## Additional File 7 - TCGA transcript assembly for "Widespread 3’ UTR splicing regulates expression of oncogene transcripts in sequence-dependent and independent manners": all_tissues_agg-agg-agg.gtf (part 1656 of 2216)

```
chr15	StringTie	exon	74620009	74620225	1000	+	.	gene_id "MSTRG.65084"; transcript_id "MSTRG.65084.64"; exon_number "8";
chr15	StringTie	exon	74622120	74622216	1000	+	.	gene_id "MSTRG.65084"; transcript_id "MSTRG.65084.64"; exon_number "9";
chr15	StringTie	exon	74622494	74622560	1000	+	.	gene_id "MSTRG.65084"; transcript_id "MSTRG.65084.64"; exon_number "10";
chr15	StringTie	exon	74624902	74625018	1000	+	.	gene_id "MSTRG.65084"; transcript_id "MSTRG.65084.64"; exon_number "11";
chr15	StringTie	exon	74625802	74625968	1000	+	.	gene_id "MSTRG.65084"; transcript_id "MSTRG.65084.64"; exon_number "12";
chr15	StringTie	exon	74627352	74627446	1000	+	.	gene_id "MSTRG.65084"; transcript_id "MSTRG.65084.64"; exon_number "13";
chr15	StringTie	exon	74627539	74627668	1000	+	.	gene_id "MSTRG.65084"; transcript_id "MSTRG.65084.64"; exon_number "14";
chr15	StringTie	exon	74627970	74628052	1000	+	.	gene_id "MSTRG.65084"; transcript_id "MSTRG.65084.64"; exon_number "15";
chr15	StringTie	exon	74628604	74628683	1000	+	.	gene_id "MSTRG.65084"; transcript_id "MSTRG.65084.64"; exon_number "16";
chr15	StringTie	exon	74628942	74629001	1000	+	.	gene_id "MSTRG.65084"; transcript_id "MSTRG.65084.64"; exon_number "17";
chr15	StringTie	exon	74629707	74630201	1000	+	.	gene_id "MSTRG.65084"; transcript_id "MSTRG.65084.64"; exon_number "18";
chr15	StringTie	transcript	74598483	74630321	1000	+	.	gene_id "MSTRG.65084"; transcript_id "MSTRG.65084.65";
chr15	StringTie	exon	74598483	74601895	1000	+	.	gene_id "MSTRG.65084"; transcript_id "MSTRG.65084.65"; exon_number "1";
chr15	StringTie	exon	74603167	74603246	1000	+	.	gene_id "MSTRG.65084"; transcript_id "MSTRG.65084.65"; exon_number "2";
chr15	StringTie	exon	74605462	74605733	1000	+	.	gene_id "MSTRG.65084"; transcript_id "MSTRG.65084.65"; exon_number "3";
chr15	StringTie	exon	74605957	74606095	1000	+	.	gene_id "MSTRG.65084"; transcript_id "MSTRG.65084.65"; exon_number "4";
chr15	StringTie	exon	74606243	74606415	1000	+	.	gene_id "MSTRG.65084"; transcript_id "MSTRG.65084.65"; exon_number "5";
chr15	StringTie	exon	74608277	74608426	1000	+	.	gene_id "MSTRG.65084"; transcript_id "MSTRG.65084.65"; exon_number "6";
chr15	StringTie	exon	74619197	74619348	1000	+	.	gene_id "MSTRG.65084"; transcript_id "MSTRG.65084.65"; exon_number "7";
chr15	StringTie	exon	74620009	74620225	1000	+	.	gene_id "MSTRG.65084"; transcript_id "MSTRG.65084.65"; exon_number "8";
chr15	StringTie	exon	74622120	74622216	1000	+	.	gene_id "MSTRG.65084"; transcript_id "MSTRG.65084.65"; exon_number "9";
chr15	StringTie	exon	74622494	74622560	1000	+	.	gene_id "MSTRG.65084"; transcript_id "MSTRG.65084.65"; exon_number "10";
chr15	StringTie	exon	74624902	74625018	1000	+	.	gene_id "MSTRG.65084"; transcript_id "MSTRG.65084.65"; exon_number "11";
chr15	StringTie	exon	74625802	74625968	1000	+	.	gene_id "MSTRG.65084"; transcript_id "MSTRG.65084.65"; exon_number "12";
chr15	StringTie	exon	74627352	74627446	1000	+	.	gene_id "MSTRG.65084"; transcript_id "MSTRG.65084.65"; exon_number "13";
chr15	StringTie	exon	74627539	74627668	1000	+	.	gene_id "MSTRG.65084"; transcript_id "MSTRG.65084.65"; exon_number "14";
chr15	StringTie	exon	74627970	74628052	1000	+	.	gene_id "MSTRG.65084"; transcript_id "MSTRG.65084.65"; exon_number "15";
chr15	StringTie	exon	74628604	74628683	1000	+	.	gene_id "MSTRG.65084"; transcript_id "MSTRG.65084.65"; exon_number "16";
chr15	StringTie	exon	74628942	74629032	1000	+	.	gene_id "MSTRG.65084"; transcript_id "MSTRG.65084.65"; exon_number "17";
chr15	StringTie	exon	74629707	74630321	1000	+	.	gene_id "MSTRG.65084"; transcript_id "MSTRG.65084.65"; exon_number "18";
chr15	StringTie	transcript	74598483	74630201	1000	+	.	gene_id "MSTRG.65084"; transcript_id "MSTRG.65084.66";
chr15	StringTie	exon	74598483	74601895	1000	+	.	gene_id "MSTRG.65084"; transcript_id "MSTRG.65084.66"; exon_number "1";
chr15	StringTie	exon	74603167	74603246	1000	+	.	gene_id "MSTRG.65084"; transcript_id "MSTRG.65084.66"; exon_number "2";
chr15	StringTie	exon	74605600	74605733	1000	+	.	gene_id "MSTRG.65084"; transcript_id "MSTRG.65084.66"; exon_number "3";
chr15	StringTie	exon	74605957	74606095	1000	+	.	gene_id "MSTRG.65084"; transcript_id "MSTRG.65084.66"; exon_number "4";
chr15	StringTie	exon	74606243	74606415	1000	+	.	gene_id "MSTRG.65084"; transcript_id "MSTRG.65084.66"; exon_number "5";
chr15	StringTie	exon	74608277	74608426	1000	+	.	gene_id "MSTRG.65084"; transcript_id "MSTRG.65084.66"; exon_number "6";
chr15	StringTie	exon	74619197	74619348	1000	+	.	gene_id "MSTRG.65084"; transcript_id "MSTRG.65084.66"; exon_number "7";
chr15	StringTie	exon	74620009	74620225	1000	+	.	gene_id "MSTRG.65084"; transcript_id "MSTRG.65084.66"; exon_number "8";
chr15	StringTie	exon	74622120	74622216	1000	+	.	gene_id "MSTRG.65084"; transcript_id "MSTRG.65084.66"; exon_number "9";
chr15	StringTie	exon	74622494	74622560	1000	+	.	gene_id "MSTRG.65084"; transcript_id "MSTRG.65084.66"; exon_number "10";
chr15	StringTie	exon	74624902	74625018	1000	+	.	gene_id "MSTRG.65084"; transcript_id "MSTRG.65084.66"; exon_number "11";
chr15	StringTie	exon	74625802	74625968	1000	+	.	gene_id "MSTRG.65084"; transcript_id "MSTRG.65084.66"; exon_number "12";
chr15	StringTie	exon	74627352	74627446	1000	+	.	gene_id "MSTRG.65084"; transcript_id "MSTRG.65084.66"; exon_number "13";
chr15	StringTie	exon	74627539	74627668	1000	+	.	gene_id "MSTRG.65084"; transcript_id "MSTRG.65084.66"; exon_number "14";
chr15	StringTie	exon	74627970	74628052	1000	+	.	gene_id "MSTRG.65084"; transcript_id "MSTRG.65084.66"; exon_number "15";
chr15	StringTie	exon	74628604	74628683	1000	+	.	gene_id "MSTRG.65084"; transcript_id "MSTRG.65084.66"; exon_number "16";
chr15	StringTie	exon	74628942	74629032	1000	+	.	gene_id "MSTRG.65084"; transcript_id "MSTRG.65084.66"; exon_number "17";
chr15	StringTie	exon	74629456	74630201	1000	+	.	gene_id "MSTRG.65084"; transcript_id "MSTRG.65084.66"; exon_number "18";
chr15	StringTie	transcript	74598483	74630201	1000	+	.	gene_id "MSTRG.65084"; transcript_id "MSTRG.65084.67";
chr15	StringTie	exon	74598483	74601895	1000	+	.	gene_id "MSTRG.65084"; transcript_id "MSTRG.65084.67"; exon_number "1";
chr15	StringTie	exon	74603167	74603246	1000	+	.	gene_id "MSTRG.65084"; transcript_id "MSTRG.65084.67"; exon_number "2";
chr15	StringTie	exon	74605600	74605733	1000	+	.	gene_id "MSTRG.65084"; transcript_id "MSTRG.65084.67"; exon_number "3";
chr15	StringTie	exon	74608277	74608426	1000	+	.	gene_id "MSTRG.65084"; transcript_id "MSTRG.65084.67"; exon_number "4";
chr15	StringTie	exon	74619197	74619348	1000	+	.	gene_id "MSTRG.65084"; transcript_id "MSTRG.65084.67"; exon_number "5";
chr15	StringTie	exon	74620009	74620225	1000	+	.	gene_id "MSTRG.65084"; transcript_id "MSTRG.65084.67"; exon_number "6";
chr15	StringTie	exon	74622120	74622216	1000	+	.	gene_id "MSTRG.65084"; transcript_id "MSTRG.65084.67"; exon_number "7";
chr15	StringTie	exon	74622494	74622560	1000	+	.	gene_id "MSTRG.65084"; transcript_id "MSTRG.65084.67"; exon_number "8";
chr15	StringTie	exon	74624902	74625018	1000	+	.	gene_id "MSTRG.65084"; transcript_id "MSTRG.65084.67"; exon_number "9";
chr15	StringTie	exon	74625802	74625968	1000	+	.	gene_id "MSTRG.65084"; transcript_id "MSTRG.65084.67"; exon_number "10";
chr15	StringTie	exon	74627352	74627446	1000	+	.	gene_id "MSTRG.65084"; transcript_id "MSTRG.65084.67"; exon_number "11";
chr15	StringTie	exon	74627539	74627668	1000	+	.	gene_id "MSTRG.65084"; transcript_id "MSTRG.65084.67"; exon_number "12";
chr15	StringTie	exon	74627970	74628052	1000	+	.	gene_id "MSTRG.65084"; transcript_id "MSTRG.65084.67"; exon_number "13";
chr15	StringTie	exon	74628604	74628683	1000	+	.	gene_id "MSTRG.65084"; transcript_id "MSTRG.65084.67"; exon_number "14";
chr15	StringTie	exon	74628942	74629032	1000	+	.	gene_id "MSTRG.65084"; transcript_id "MSTRG.65084.67"; exon_number "15";
chr15	StringTie	exon	74629704	74630201	1000	+	.	gene_id "MSTRG.65084"; transcript_id "MSTRG.65084.67"; exon_number "16";
chr15	StringTie	transcript	74598483	74630196	1000	+	.	gene_id "MSTRG.65084"; transcript_id "MSTRG.65084.68";
chr15	StringTie	exon	74598483	74601895	1000	+	.	gene_id "MSTRG.65084"; transcript_id "MSTRG.65084.68"; exon_number "1";
chr15	StringTie	exon	74603167	74603246	1000	+	.	gene_id "MSTRG.65084"; transcript_id "MSTRG.65084.68"; exon_number "2";
chr15	StringTie	exon	74604933	74605733	1000	+	.	gene_id "MSTRG.65084"; transcript_id "MSTRG.65084.68"; exon_number "3";
chr15	StringTie	exon	74605957	74606095	1000	+	.	gene_id "MSTRG.65084"; transcript_id "MSTRG.65084.68"; exon_number "4";
chr15	StringTie	exon	74606243	74606415	1000	+	.	gene_id "MSTRG.65084"; transcript_id "MSTRG.65084.68"; exon_number "5";
chr15	StringTie	exon	74608277	74608426	1000	+	.	gene_id "MSTRG.65084"; transcript_id "MSTRG.65084.68"; exon_number "6";
chr15	StringTie	exon	74619197	74619348	1000	+	.	gene_id "MSTRG.65084"; transcript_id "MSTRG.65084.68"; exon_number "7";
chr15	StringTie	exon	74620009	74620225	1000	+	.	gene_id "MSTRG.65084"; transcript_id "MSTRG.65084.68"; exon_number "8";
chr15	StringTie	exon	74622120	74622216	1000	+	.	gene_id "MSTRG.65084"; transcript_id "MSTRG.65084.68"; exon_number "9";
chr15	StringTie	exon	74622494	74622560	1000	+	.	gene_id "MSTRG.65084"; transcript_id "MSTRG.65084.68"; exon_number "10";
chr15	StringTie	exon	74624902	74625018	1000	+	.	gene_id "MSTRG.65084"; transcript_id "MSTRG.65084.68"; exon_number "11";
chr15	StringTie	exon	74625802	74625968	1000	+	.	gene_id "MSTRG.65084"; transcript_id "MSTRG.65084.68"; exon_number "12";
chr15	StringTie	exon	74627352	74627446	1000	+	.	gene_id "MSTRG.65084"; transcript_id "MSTRG.65084.68"; exon_number "13";
chr15	StringTie	exon	74627539	74627668	1000	+	.	gene_id "MSTRG.65084"; transcript_id "MSTRG.65084.68"; exon_number "14";
chr15	StringTie	exon	74627970	74628052	1000	+	.	gene_id "MSTRG.65084"; transcript_id "MSTRG.65084.68"; exon_number "15";
chr15	StringTie	exon	74628604	74628683	1000	+	.	gene_id "MSTRG.65084"; transcript_id "MSTRG.65084.68"; exon_number "16";
chr15	StringTie	exon	74628946	74630196	1000	+	.	gene_id "MSTRG.65084"; transcript_id "MSTRG.65084.68"; exon_number "17";
chr15	StringTie	transcript	74598483	74630201	1000	+	.	gene_id "MSTRG.65084"; transcript_id "MSTRG.65084.69";
chr15	StringTie	exon	74598483	74601895	1000	+	.	gene_id "MSTRG.65084"; transcript_id "MSTRG.65084.69"; exon_number "1";
chr15	StringTie	exon	74603167	74603246	1000	+	.	gene_id "MSTRG.65084"; transcript_id "MSTRG.65084.69"; exon_number "2";
chr15	StringTie	exon	74604933	74605733	1000	+	.	gene_id "MSTRG.65084"; transcript_id "MSTRG.65084.69"; exon_number "3";
chr15	StringTie	exon	74606243	74606415	1000	+	.	gene_id "MSTRG.65084"; transcript_id "MSTRG.65084.69"; exon_number "4";
chr15	StringTie	exon	74608277	74608426	1000	+	.	gene_id "MSTRG.65084"; transcript_id "MSTRG.65084.69"; exon_number "5";
chr15	StringTie	exon	74619197	74619348	1000	+	.	gene_id "MSTRG.65084"; transcript_id "MSTRG.65084.69"; exon_number "6";
chr15	StringTie	exon	74620009	74620225	1000	+	.	gene_id "MSTRG.65084"; transcript_id "MSTRG.65084.69"; exon_number "7";
chr15	StringTie	exon	74622120	74622216	1000	+	.	gene_id "MSTRG.65084"; transcript_id "MSTRG.65084.69"; exon_number "8";
chr15	StringTie	exon	74622494	74622560	1000	+	.	gene_id "MSTRG.65084"; transcript_id "MSTRG.65084.69"; exon_number "9";
chr15	StringTie	exon	74624902	74625018	1000	+	.	gene_id "MSTRG.65084"; transcript_id "MSTRG.65084.69"; exon_number "10";
chr15	StringTie	exon	74625802	74625968	1000	+	.	gene_id "MSTRG.65084"; transcript_id "MSTRG.65084.69"; exon_number "11";
chr15	StringTie	exon	74627352	74627446	1000	+	.	gene_id "MSTRG.65084"; transcript_id "MSTRG.65084.69"; exon_number "12";
chr15	StringTie	exon	74627539	74627668	1000	+	.	gene_id "MSTRG.65084"; transcript_id "MSTRG.65084.69"; exon_number "13";
chr15	StringTie	exon	74627970	74628052	1000	+	.	gene_id "MSTRG.65084"; transcript_id "MSTRG.65084.69"; exon_number "14";
chr15	StringTie	exon	74628604	74628683	1000	+	.	gene_id "MSTRG.65084"; transcript_id "MSTRG.65084.69"; exon_number "15";
chr15	StringTie	exon	74628942	74629032	1000	+	.	gene_id "MSTRG.65084"; transcript_id "MSTRG.65084.69"; exon_number "16";
chr15	StringTie	exon	74629241	74630201	1000	+	.	gene_id "MSTRG.65084"; transcript_id "MSTRG.65084.69"; exon_number "17";
chr15	StringTie	transcript	74598484	74630197	1000	+	.	gene_id "MSTRG.65084"; transcript_id "MSTRG.65084.70";
chr15	StringTie	exon	74598484	74601895	1000	+	.	gene_id "MSTRG.65084"; transcript_id "MSTRG.65084.70"; exon_number "1";
chr15	StringTie	exon	74603167	74603246	1000	+	.	gene_id "MSTRG.65084"; transcript_id "MSTRG.65084.70"; exon_number "2";
chr15	StringTie	exon	74605600	74605733	1000	+	.	gene_id "MSTRG.65084"; transcript_id "MSTRG.65084.70"; exon_number "3";
chr15	StringTie	exon	74605957	74606095	1000	+	.	gene_id "MSTRG.65084"; transcript_id "MSTRG.65084.70"; exon_number "4";
chr15	StringTie	exon	74606243	74606415	1000	+	.	gene_id "MSTRG.65084"; transcript_id "MSTRG.65084.70"; exon_number "5";
chr15	StringTie	exon	74607976	74608110	1000	+	.	gene_id "MSTRG.65084"; transcript_id "MSTRG.65084.70"; exon_number "6";
chr15	StringTie	exon	74608277	74608426	1000	+	.	gene_id "MSTRG.65084"; transcript_id "MSTRG.65084.70"; exon_number "7";
chr15	StringTie	exon	74619197	74619348	1000	+	.	gene_id "MSTRG.65084"; transcript_id "MSTRG.65084.70"; exon_number "8";
chr15	StringTie	exon	74620009	74620225	1000	+	.	gene_id "MSTRG.65084"; transcript_id "MSTRG.65084.70"; exon_number "9";
chr15	StringTie	exon	74622120	74622216	1000	+	.	gene_id "MSTRG.65084"; transcript_id "MSTRG.65084.70"; exon_number "10";
chr15	StringTie	exon	74622494	74622560	1000	+	.	gene_id "MSTRG.65084"; transcript_id "MSTRG.65084.70"; exon_number "11";
chr15	StringTie	exon	74624902	74625018	1000	+	.	gene_id "MSTRG.65084"; transcript_id "MSTRG.65084.70"; exon_number "12";
chr15	StringTie	exon	74625802	74625968	1000	+	.	gene_id "MSTRG.65084"; transcript_id "MSTRG.65084.70"; exon_number "13";
chr15	StringTie	exon	74627352	74627446	1000	+	.	gene_id "MSTRG.65084"; transcript_id "MSTRG.65084.70"; exon_number "14";
chr15	StringTie	exon	74627539	74627668	1000	+	.	gene_id "MSTRG.65084"; transcript_id "MSTRG.65084.70"; exon_number "15";
chr15	StringTie	exon	74627970	74628052	1000	+	.	gene_id "MSTRG.65084"; transcript_id "MSTRG.65084.70"; exon_number "16";
chr15	StringTie	exon	74628604	74628681	1000	+	.	gene_id "MSTRG.65084"; transcript_id "MSTRG.65084.70"; exon_number "17";
chr15	StringTie	exon	74628942	74630197	1000	+	.	gene_id "MSTRG.65084"; transcript_id "MSTRG.65084.70"; exon_number "18";
chr15	StringTie	transcript	74598484	74630295	1000	+	.	gene_id "MSTRG.65084"; transcript_id "MSTRG.65084.71";
chr15	StringTie	exon	74598484	74601895	1000	+	.	gene_id "MSTRG.65084"; transcript_id "MSTRG.65084.71"; exon_number "1";
chr15	StringTie	exon	74603167	74603246	1000	+	.	gene_id "MSTRG.65084"; transcript_id "MSTRG.65084.71"; exon_number "2";
chr15	StringTie	exon	74604933	74605733	1000	+	.	gene_id "MSTRG.65084"; transcript_id "MSTRG.65084.71"; exon_number "3";
chr15	StringTie	exon	74605957	74606095	1000	+	.	gene_id "MSTRG.65084"; transcript_id "MSTRG.65084.71"; exon_number "4";
chr15	StringTie	exon	74606243	74606415	1000	+	.	gene_id "MSTRG.65084"; transcript_id "MSTRG.65084.71"; exon_number "5";
chr15	StringTie	exon	74608277	74608426	1000	+	.	gene_id "MSTRG.65084"; transcript_id "MSTRG.65084.71"; exon_number "6";
chr15	StringTie	exon	74619197	74619339	1000	+	.	gene_id "MSTRG.65084"; transcript_id "MSTRG.65084.71"; exon_number "7";
chr15	StringTie	exon	74620033	74620225	1000	+	.	gene_id "MSTRG.65084"; transcript_id "MSTRG.65084.71"; exon_number "8";
chr15	StringTie	exon	74622120	74622216	1000	+	.	gene_id "MSTRG.65084"; transcript_id "MSTRG.65084.71"; exon_number "9";
chr15	StringTie	exon	74622494	74622560	1000	+	.	gene_id "MSTRG.65084"; transcript_id "MSTRG.65084.71"; exon_number "10";
chr15	StringTie	exon	74624902	74625018	1000	+	.	gene_id "MSTRG.65084"; transcript_id "MSTRG.65084.71"; exon_number "11";
chr15	StringTie	exon	74625802	74625968	1000	+	.	gene_id "MSTRG.65084"; transcript_id "MSTRG.65084.71"; exon_number "12";
chr15	StringTie	exon	74627352	74627446	1000	+	.	gene_id "MSTRG.65084"; transcript_id "MSTRG.65084.71"; exon_number "13";
chr15	StringTie	exon	74627539	74627668	1000	+	.	gene_id "MSTRG.65084"; transcript_id "MSTRG.65084.71"; exon_number "14";
chr15	StringTie	exon	74627970	74628052	1000	+	.	gene_id "MSTRG.65084"; transcript_id "MSTRG.65084.71"; exon_number "15";
chr15	StringTie	exon	74628604	74628683	1000	+	.	gene_id "MSTRG.65084"; transcript_id "MSTRG.65084.71"; exon_number "16";
chr15	StringTie	exon	74628942	74629032	1000	+	.	gene_id "MSTRG.65084"; transcript_id "MSTRG.65084.71"; exon_number "17";
chr15	StringTie	exon	74629241	74630295	1000	+	.	gene_id "MSTRG.65084"; transcript_id "MSTRG.65084.71"; exon_number "18";
chr15	StringTie	transcript	74598486	74630335	1000	+	.	gene_id "MSTRG.65084"; transcript_id "MSTRG.65084.72";
chr15	StringTie	exon	74598486	74601895	1000	+	.	gene_id "MSTRG.65084"; transcript_id "MSTRG.65084.72"; exon_number "1";
chr15	StringTie	exon	74603167	74603246	1000	+	.	gene_id "MSTRG.65084"; transcript_id "MSTRG.65084.72"; exon_number "2";
chr15	StringTie	exon	74605600	74605733	1000	+	.	gene_id "MSTRG.65084"; transcript_id "MSTRG.65084.72"; exon_number "3";
chr15	StringTie	exon	74605957	74606095	1000	+	.	gene_id "MSTRG.65084"; transcript_id "MSTRG.65084.72"; exon_number "4";
chr15	StringTie	exon	74606243	74606415	1000	+	.	gene_id "MSTRG.65084"; transcript_id "MSTRG.65084.72"; exon_number "5";
chr15	StringTie	exon	74608277	74608426	1000	+	.	gene_id "MSTRG.65084"; transcript_id "MSTRG.65084.72"; exon_number "6";
chr15	StringTie	exon	74619197	74619348	1000	+	.	gene_id "MSTRG.65084"; transcript_id "MSTRG.65084.72"; exon_number "7";
chr15	StringTie	exon	74620009	74620225	1000	+	.	gene_id "MSTRG.65084"; transcript_id "MSTRG.65084.72"; exon_number "8";
chr15	StringTie	exon	74622120	74622216	1000	+	.	gene_id "MSTRG.65084"; transcript_id "MSTRG.65084.72"; exon_number "9";
chr15	StringTie	exon	74622494	74622560	1000	+	.	gene_id "MSTRG.65084"; transcript_id "MSTRG.65084.72"; exon_number "10";
chr15	StringTie	exon	74624902	74625018	1000	+	.	gene_id "MSTRG.65084"; transcript_id "MSTRG.65084.72"; exon_number "11";
chr15	StringTie	exon	74625802	74625968	1000	+	.	gene_id "MSTRG.65084"; transcript_id "MSTRG.65084.72"; exon_number "12";
chr15	StringTie	exon	74627352	74627446	1000	+	.	gene_id "MSTRG.65084"; transcript_id "MSTRG.65084.72"; exon_number "13";
chr15	StringTie	exon	74627539	74627668	1000	+	.	gene_id "MSTRG.65084"; transcript_id "MSTRG.65084.72"; exon_number "14";
chr15	StringTie	exon	74627970	74628052	1000	+	.	gene_id "MSTRG.65084"; transcript_id "MSTRG.65084.72"; exon_number "15";
chr15	StringTie	exon	74628604	74628683	1000	+	.	gene_id "MSTRG.65084"; transcript_id "MSTRG.65084.72"; exon_number "16";
chr15	StringTie	exon	74628942	74629032	1000	+	.	gene_id "MSTRG.65084"; transcript_id "MSTRG.65084.72"; exon_number "17";
chr15	StringTie	exon	74629704	74630335	1000	+	.	gene_id "MSTRG.65084"; transcript_id "MSTRG.65084.72"; exon_number "18";
chr15	StringTie	transcript	74598488	74629136	1000	+	.	gene_id "MSTRG.65084"; transcript_id "MSTRG.65084.73";
chr15	StringTie	exon	74598488	74601895	1000	+	.	gene_id "MSTRG.65084"; transcript_id "MSTRG.65084.73"; exon_number "1";
chr15	StringTie	exon	74603167	74603246	1000	+	.	gene_id "MSTRG.65084"; transcript_id "MSTRG.65084.73"; exon_number "2";
chr15	StringTie	exon	74605600	74605733	1000	+	.	gene_id "MSTRG.65084"; transcript_id "MSTRG.65084.73"; exon_number "3";
chr15	StringTie	exon	74605957	74606095	1000	+	.	gene_id "MSTRG.65084"; transcript_id "MSTRG.65084.73"; exon_number "4";
chr15	StringTie	exon	74606243	74606415	1000	+	.	gene_id "MSTRG.65084"; transcript_id "MSTRG.65084.73"; exon_number "5";
chr15	StringTie	exon	74607976	74608110	1000	+	.	gene_id "MSTRG.65084"; transcript_id "MSTRG.65084.73"; exon_number "6";
chr15	StringTie	exon	74608277	74608426	1000	+	.	gene_id "MSTRG.65084"; transcript_id "MSTRG.65084.73"; exon_number "7";
chr15	StringTie	exon	74619197	74619348	1000	+	.	gene_id "MSTRG.65084"; transcript_id "MSTRG.65084.73"; exon_number "8";
chr15	StringTie	exon	74620009	74620225	1000	+	.	gene_id "MSTRG.65084"; transcript_id "MSTRG.65084.73"; exon_number "9";
chr15	StringTie	exon	74622120	74622216	1000	+	.	gene_id "MSTRG.65084"; transcript_id "MSTRG.65084.73"; exon_number "10";
chr15	StringTie	exon	74622494	74622560	1000	+	.	gene_id "MSTRG.65084"; transcript_id "MSTRG.65084.73"; exon_number "11";
chr15	StringTie	exon	74624902	74625018	1000	+	.	gene_id "MSTRG.65084"; transcript_id "MSTRG.65084.73"; exon_number "12";
chr15	StringTie	exon	74625802	74625968	1000	+	.	gene_id "MSTRG.65084"; transcript_id "MSTRG.65084.73"; exon_number "13";
chr15	StringTie	exon	74627352	74627446	1000	+	.	gene_id "MSTRG.65084"; transcript_id "MSTRG.65084.73"; exon_number "14";
chr15	StringTie	exon	74627539	74627668	1000	+	.	gene_id "MSTRG.65084"; transcript_id "MSTRG.65084.73"; exon_number "15";
chr15	StringTie	exon	74628604	74628683	1000	+	.	gene_id "MSTRG.65084"; transcript_id "MSTRG.65084.73"; exon_number "16";
chr15	StringTie	exon	74628942	74629136	1000	+	.	gene_id "MSTRG.65084"; transcript_id "MSTRG.65084.73"; exon_number "17";
chr15	StringTie	transcript	74598488	74630201	1000	+	.	gene_id "MSTRG.65084"; transcript_id "MSTRG.65084.74";
chr15	StringTie	exon	74598488	74601895	1000	+	.	gene_id "MSTRG.65084"; transcript_id "MSTRG.65084.74"; exon_number "1";
chr15	StringTie	exon	74603167	74603246	1000	+	.	gene_id "MSTRG.65084"; transcript_id "MSTRG.65084.74"; exon_number "2";
chr15	StringTie	exon	74605444	74605733	1000	+	.	gene_id "MSTRG.65084"; transcript_id "MSTRG.65084.74"; exon_number "3";
chr15	StringTie	exon	74605957	74606095	1000	+	.	gene_id "MSTRG.65084"; transcript_id "MSTRG.65084.74"; exon_number "4";
chr15	StringTie	exon	74606243	74606415	1000	+	.	gene_id "MSTRG.65084"; transcript_id "MSTRG.65084.74"; exon_number "5";
chr15	StringTie	exon	74607976	74608110	1000	+	.	gene_id "MSTRG.65084"; transcript_id "MSTRG.65084.74"; exon_number "6";
chr15	StringTie	exon	74608277	74608426	1000	+	.	gene_id "MSTRG.65084"; transcript_id "MSTRG.65084.74"; exon_number "7";
chr15	StringTie	exon	74619197	74619348	1000	+	.	gene_id "MSTRG.65084"; transcript_id "MSTRG.65084.74"; exon_number "8";
chr15	StringTie	exon	74620009	74620225	1000	+	.	gene_id "MSTRG.65084"; transcript_id "MSTRG.65084.74"; exon_number "9";
chr15	StringTie	exon	74622494	74622560	1000	+	.	gene_id "MSTRG.65084"; transcript_id "MSTRG.65084.74"; exon_number "10";
chr15	StringTie	exon	74624902	74625018	1000	+	.	gene_id "MSTRG.65084"; transcript_id "MSTRG.65084.74"; exon_number "11";
chr15	StringTie	exon	74625802	74625968	1000	+	.	gene_id "MSTRG.65084"; transcript_id "MSTRG.65084.74"; exon_number "12";
chr15	StringTie	exon	74627352	74627446	1000	+	.	gene_id "MSTRG.65084"; transcript_id "MSTRG.65084.74"; exon_number "13";
chr15	StringTie	exon	74627539	74627668	1000	+	.	gene_id "MSTRG.65084"; transcript_id "MSTRG.65084.74"; exon_number "14";
chr15	StringTie	exon	74627970	74628052	1000	+	.	gene_id "MSTRG.65084"; transcript_id "MSTRG.65084.74"; exon_number "15";
chr15	StringTie	exon	74628604	74628683	1000	+	.	gene_id "MSTRG.65084"; transcript_id "MSTRG.65084.74"; exon_number "16";
chr15	StringTie	exon	74628942	74629032	1000	+	.	gene_id "MSTRG.65084"; transcript_id "MSTRG.65084.74"; exon_number "17";
chr15	StringTie	exon	74629707	74630201	1000	+	.	gene_id "MSTRG.65084"; transcript_id "MSTRG.65084.74"; exon_number "18";
chr15	StringTie	transcript	74598489	74630204	1000	+	.	gene_id "MSTRG.65084"; transcript_id "MSTRG.65084.75";
chr15	StringTie	exon	74598489	74601895	1000	+	.	gene_id "MSTRG.65084"; transcript_id "MSTRG.65084.75"; exon_number "1";
chr15	StringTie	exon	74603167	74603246	1000	+	.	gene_id "MSTRG.65084"; transcript_id "MSTRG.65084.75"; exon_number "2";
chr15	StringTie	exon	74605462	74605733	1000	+	.	gene_id "MSTRG.65084"; transcript_id "MSTRG.65084.75"; exon_number "3";
chr15	StringTie	exon	74605957	74606095	1000	+	.	gene_id "MSTRG.65084"; transcript_id "MSTRG.65084.75"; exon_number "4";
chr15	StringTie	exon	74606243	74606415	1000	+	.	gene_id "MSTRG.65084"; transcript_id "MSTRG.65084.75"; exon_number "5";
chr15	StringTie	exon	74608277	74608426	1000	+	.	gene_id "MSTRG.65084"; transcript_id "MSTRG.65084.75"; exon_number "6";
chr15	StringTie	exon	74619197	74619348	1000	+	.	gene_id "MSTRG.65084"; transcript_id "MSTRG.65084.75"; exon_number "7";
chr15	StringTie	exon	74620009	74620225	1000	+	.	gene_id "MSTRG.65084"; transcript_id "MSTRG.65084.75"; exon_number "8";
chr15	StringTie	exon	74622120	74622216	1000	+	.	gene_id "MSTRG.65084"; transcript_id "MSTRG.65084.75"; exon_number "9";
chr15	StringTie	exon	74622494	74622560	1000	+	.	gene_id "MSTRG.65084"; transcript_id "MSTRG.65084.75"; exon_number "10";
chr15	StringTie	exon	74624902	74625018	1000	+	.	gene_id "MSTRG.65084"; transcript_id "MSTRG.65084.75"; exon_number "11";
chr15	StringTie	exon	74625802	74625968	1000	+	.	gene_id "MSTRG.65084"; transcript_id "MSTRG.65084.75"; exon_number "12";
chr15	StringTie	exon	74627352	74627446	1000	+	.	gene_id "MSTRG.65084"; transcript_id "MSTRG.65084.75"; exon_number "13";
chr15	StringTie	exon	74627539	74627668	1000	+	.	gene_id "MSTRG.65084"; transcript_id "MSTRG.65084.75"; exon_number "14";
chr15	StringTie	exon	74627970	74628052	1000	+	.	gene_id "MSTRG.65084"; transcript_id "MSTRG.65084.75"; exon_number "15";
chr15	StringTie	exon	74628604	74628683	1000	+	.	gene_id "MSTRG.65084"; transcript_id "MSTRG.65084.75"; exon_number "16";
chr15	StringTie	exon	74628942	74629032	1000	+	.	gene_id "MSTRG.65084"; transcript_id "MSTRG.65084.75"; exon_number "17";
chr15	StringTie	exon	74629704	74630204	1000	+	.	gene_id "MSTRG.65084"; transcript_id "MSTRG.65084.75"; exon_number "18";
chr15	StringTie	transcript	74598490	74630224	1000	+	.	gene_id "MSTRG.65084"; transcript_id "MSTRG.65084.76";
chr15	StringTie	exon	74598490	74601895	1000	+	.	gene_id "MSTRG.65084"; transcript_id "MSTRG.65084.76"; exon_number "1";
chr15	StringTie	exon	74605055	74605733	1000	+	.	gene_id "MSTRG.65084"; transcript_id "MSTRG.65084.76"; exon_number "2";
chr15	StringTie	exon	74605957	74606095	1000	+	.	gene_id "MSTRG.65084"; transcript_id "MSTRG.65084.76"; exon_number "3";
chr15	StringTie	exon	74606243	74606415	1000	+	.	gene_id "MSTRG.65084"; transcript_id "MSTRG.65084.76"; exon_number "4";
chr15	StringTie	exon	74608277	74608426	1000	+	.	gene_id "MSTRG.65084"; transcript_id "MSTRG.65084.76"; exon_number "5";
chr15	StringTie	exon	74619197	74619348	1000	+	.	gene_id "MSTRG.65084"; transcript_id "MSTRG.65084.76"; exon_number "6";
chr15	StringTie	exon	74620009	74620225	1000	+	.	gene_id "MSTRG.65084"; transcript_id "MSTRG.65084.76"; exon_number "7";
chr15	StringTie	exon	74622120	74622216	1000	+	.	gene_id "MSTRG.65084"; transcript_id "MSTRG.65084.76"; exon_number "8";
chr15	StringTie	exon	74622494	74622560	1000	+	.	gene_id "MSTRG.65084"; transcript_id "MSTRG.65084.76"; exon_number "9";
chr15	StringTie	exon	74624902	74625018	1000	+	.	gene_id "MSTRG.65084"; transcript_id "MSTRG.65084.76"; exon_number "10";
chr15	StringTie	exon	74625802	74625968	1000	+	.	gene_id "MSTRG.65084"; transcript_id "MSTRG.65084.76"; exon_number "11";
chr15	StringTie	exon	74627352	74627446	1000	+	.	gene_id "MSTRG.65084"; transcript_id "MSTRG.65084.76"; exon_number "12";
chr15	StringTie	exon	74627539	74627668	1000	+	.	gene_id "MSTRG.65084"; transcript_id "MSTRG.65084.76"; exon_number "13";
chr15	StringTie	exon	74627970	74628052	1000	+	.	gene_id "MSTRG.65084"; transcript_id "MSTRG.65084.76"; exon_number "14";
chr15	StringTie	exon	74628604	74628683	1000	+	.	gene_id "MSTRG.65084"; transcript_id "MSTRG.65084.76"; exon_number "15";
chr15	StringTie	exon	74628942	74629032	1000	+	.	gene_id "MSTRG.65084"; transcript_id "MSTRG.65084.76"; exon_number "16";
chr15	StringTie	exon	74629704	74630224	1000	+	.	gene_id "MSTRG.65084"; transcript_id "MSTRG.65084.76"; exon_number "17";
chr15	StringTie	transcript	74598491	74630291	1000	+	.	gene_id "MSTRG.65084"; transcript_id "MSTRG.65084.77";
chr15	StringTie	exon	74598491	74601895	1000	+	.	gene_id "MSTRG.65084"; transcript_id "MSTRG.65084.77"; exon_number "1";
chr15	StringTie	exon	74603167	74605733	1000	+	.	gene_id "MSTRG.65084"; transcript_id "MSTRG.65084.77"; exon_number "2";
chr15	StringTie	exon	74605957	74606095	1000	+	.	gene_id "MSTRG.65084"; transcript_id "MSTRG.65084.77"; exon_number "3";
chr15	StringTie	exon	74606243	74606415	1000	+	.	gene_id "MSTRG.65084"; transcript_id "MSTRG.65084.77"; exon_number "4";
chr15	StringTie	exon	74607976	74608110	1000	+	.	gene_id "MSTRG.65084"; transcript_id "MSTRG.65084.77"; exon_number "5";
chr15	StringTie	exon	74608277	74608426	1000	+	.	gene_id "MSTRG.65084"; transcript_id "MSTRG.65084.77"; exon_number "6";
chr15	StringTie	exon	74619197	74619348	1000	+	.	gene_id "MSTRG.65084"; transcript_id "MSTRG.65084.77"; exon_number "7";
chr15	StringTie	exon	74620009	74620225	1000	+	.	gene_id "MSTRG.65084"; transcript_id "MSTRG.65084.77"; exon_number "8";
chr15	StringTie	exon	74622120	74622216	1000	+	.	gene_id "MSTRG.65084"; transcript_id "MSTRG.65084.77"; exon_number "9";
chr15	StringTie	exon	74622494	74622560	1000	+	.	gene_id "MSTRG.65084"; transcript_id "MSTRG.65084.77"; exon_number "10";
chr15	StringTie	exon	74624902	74625018	1000	+	.	gene_id "MSTRG.65084"; transcript_id "MSTRG.65084.77"; exon_number "11";
chr15	StringTie	exon	74625802	74625968	1000	+	.	gene_id "MSTRG.65084"; transcript_id "MSTRG.65084.77"; exon_number "12";
chr15	StringTie	exon	74627352	74627446	1000	+	.	gene_id "MSTRG.65084"; transcript_id "MSTRG.65084.77"; exon_number "13";
chr15	StringTie	exon	74627539	74627668	1000	+	.	gene_id "MSTRG.65084"; transcript_id "MSTRG.65084.77"; exon_number "14";
chr15	StringTie	exon	74627970	74628052	1000	+	.	gene_id "MSTRG.65084"; transcript_id "MSTRG.65084.77"; exon_number "15";
chr15	StringTie	exon	74628604	74628683	1000	+	.	gene_id "MSTRG.65084"; transcript_id "MSTRG.65084.77"; exon_number "16";
chr15	StringTie	exon	74628942	74629032	1000	+	.	gene_id "MSTRG.65084"; transcript_id "MSTRG.65084.77"; exon_number "17";
chr15	StringTie	exon	74629456	74630291	1000	+	.	gene_id "MSTRG.65084"; transcript_id "MSTRG.65084.77"; exon_number "18";
chr15	StringTie	transcript	74598491	74630201	1000	+	.	gene_id "MSTRG.65084"; transcript_id "MSTRG.65084.78";
chr15	StringTie	exon	74598491	74601895	1000	+	.	gene_id "MSTRG.65084"; transcript_id "MSTRG.65084.78"; exon_number "1";
chr15	StringTie	exon	74603167	74603246	1000	+	.	gene_id "MSTRG.65084"; transcript_id "MSTRG.65084.78"; exon_number "2";
chr15	StringTie	exon	74604933	74605733	1000	+	.	gene_id "MSTRG.65084"; transcript_id "MSTRG.65084.78"; exon_number "3";
chr15	StringTie	exon	74605957	74606095	1000	+	.	gene_id "MSTRG.65084"; transcript_id "MSTRG.65084.78"; exon_number "4";
chr15	StringTie	exon	74606243	74606415	1000	+	.	gene_id "MSTRG.65084"; transcript_id "MSTRG.65084.78"; exon_number "5";
chr15	StringTie	exon	74607976	74608110	1000	+	.	gene_id "MSTRG.65084"; transcript_id "MSTRG.65084.78"; exon_number "6";
chr15	StringTie	exon	74608277	74608426	1000	+	.	gene_id "MSTRG.65084"; transcript_id "MSTRG.65084.78"; exon_number "7";
chr15	StringTie	exon	74619197	74619348	1000	+	.	gene_id "MSTRG.65084"; transcript_id "MSTRG.65084.78"; exon_number "8";
chr15	StringTie	exon	74620009	74620225	1000	+	.	gene_id "MSTRG.65084"; transcript_id "MSTRG.65084.78"; exon_number "9";
chr15	StringTie	exon	74622120	74622216	1000	+	.	gene_id "MSTRG.65084"; transcript_id "MSTRG.65084.78"; exon_number "10";
chr15	StringTie	exon	74622494	74622560	1000	+	.	gene_id "MSTRG.65084"; transcript_id "MSTRG.65084.78"; exon_number "11";
chr15	StringTie	exon	74624902	74625018	1000	+	.	gene_id "MSTRG.65084"; transcript_id "MSTRG.65084.78"; exon_number "12";
chr15	StringTie	exon	74625802	74625968	1000	+	.	gene_id "MSTRG.65084"; transcript_id "MSTRG.65084.78"; exon_number "13";
chr15	StringTie	exon	74627352	74627446	1000	+	.	gene_id "MSTRG.65084"; transcript_id "MSTRG.65084.78"; exon_number "14";
chr15	StringTie	exon	74627539	74627668	1000	+	.	gene_id "MSTRG.65084"; transcript_id "MSTRG.65084.78"; exon_number "15";
chr15	StringTie	exon	74627970	74628052	1000	+	.	gene_id "MSTRG.65084"; transcript_id "MSTRG.65084.78"; exon_number "16";
chr15	StringTie	exon	74628604	74628683	1000	+	.	gene_id "MSTRG.65084"; transcript_id "MSTRG.65084.78"; exon_number "17";
chr15	StringTie	exon	74628942	74629032	1000	+	.	gene_id "MSTRG.65084"; transcript_id "MSTRG.65084.78"; exon_number "18";
chr15	StringTie	exon	74629704	74630201	1000	+	.	gene_id "MSTRG.65084"; transcript_id "MSTRG.65084.78"; exon_number "19";
chr15	StringTie	transcript	74598491	74630201	1000	+	.	gene_id "MSTRG.65084"; transcript_id "MSTRG.65084.79";
chr15	StringTie	exon	74598491	74601895	1000	+	.	gene_id "MSTRG.65084"; transcript_id "MSTRG.65084.79"; exon_number "1";
chr15	StringTie	exon	74603167	74603246	1000	+	.	gene_id "MSTRG.65084"; transcript_id "MSTRG.65084.79"; exon_number "2";
chr15	StringTie	exon	74605600	74605733	1000	+	.	gene_id "MSTRG.65084"; transcript_id "MSTRG.65084.79"; exon_number "3";
chr15	StringTie	exon	74608277	74608426	1000	+	.	gene_id "MSTRG.65084"; transcript_id "MSTRG.65084.79"; exon_number "4";
chr15	StringTie	exon	74619197	74619348	1000	+	.	gene_id "MSTRG.65084"; transcript_id "MSTRG.65084.79"; exon_number "5";
chr15	StringTie	exon	74620009	74620225	1000	+	.	gene_id "MSTRG.65084"; transcript_id "MSTRG.65084.79"; exon_number "6";
chr15	StringTie	exon	74622120	74622216	1000	+	.	gene_id "MSTRG.65084"; transcript_id "MSTRG.65084.79"; exon_number "7";
chr15	StringTie	exon	74622494	74622560	1000	+	.	gene_id "MSTRG.65084"; transcript_id "MSTRG.65084.79"; exon_number "8";
chr15	StringTie	exon	74624902	74625018	1000	+	.	gene_id "MSTRG.65084"; transcript_id "MSTRG.65084.79"; exon_number "9";
chr15	StringTie	exon	74625802	74625968	1000	+	.	gene_id "MSTRG.65084"; transcript_id "MSTRG.65084.79"; exon_number "10";
chr15	StringTie	exon	74627352	74627446	1000	+	.	gene_id "MSTRG.65084"; transcript_id "MSTRG.65084.79"; exon_number "11";
chr15	StringTie	exon	74627539	74627668	1000	+	.	gene_id "MSTRG.65084"; transcript_id "MSTRG.65084.79"; exon_number "12";
chr15	StringTie	exon	74627970	74628052	1000	+	.	gene_id "MSTRG.65084"; transcript_id "MSTRG.65084.79"; exon_number "13";
chr15	StringTie	exon	74628604	74628683	1000	+	.	gene_id "MSTRG.65084"; transcript_id "MSTRG.65084.79"; exon_number "14";
chr15	StringTie	exon	74628942	74630201	1000	+	.	gene_id "MSTRG.65084"; transcript_id "MSTRG.65084.79"; exon_number "15";
chr15	StringTie	transcript	74541220	74630201	1000	+	.	gene_id "MSTRG.65084"; transcript_id "MSTRG.65084.8";
chr15	StringTie	exon	74541220	74541330	1000	+	.	gene_id "MSTRG.65084"; transcript_id "MSTRG.65084.8"; exon_number "1";
chr15	StringTie	exon	74543860	74544488	1000	+	.	gene_id "MSTRG.65084"; transcript_id "MSTRG.65084.8"; exon_number "2";
chr15	StringTie	exon	74559553	74562458	1000	+	.	gene_id "MSTRG.65084"; transcript_id "MSTRG.65084.8"; exon_number "3";
chr15	StringTie	exon	74572862	74572933	1000	+	.	gene_id "MSTRG.65084"; transcript_id "MSTRG.65084.8"; exon_number "4";
chr15	StringTie	exon	74573132	74573204	1000	+	.	gene_id "MSTRG.65084"; transcript_id "MSTRG.65084.8"; exon_number "5";
chr15	StringTie	exon	74589820	74590003	1000	+	.	gene_id "MSTRG.65084"; transcript_id "MSTRG.65084.8"; exon_number "6";
chr15	StringTie	exon	74591151	74591434	1000	+	.	gene_id "MSTRG.65084"; transcript_id "MSTRG.65084.8"; exon_number "7";
chr15	StringTie	exon	74591560	74591814	1000	+	.	gene_id "MSTRG.65084"; transcript_id "MSTRG.65084.8"; exon_number "8";
chr15	StringTie	exon	74593138	74593236	1000	+	.	gene_id "MSTRG.65084"; transcript_id "MSTRG.65084.8"; exon_number "9";
chr15	StringTie	exon	74595611	74596918	1000	+	.	gene_id "MSTRG.65084"; transcript_id "MSTRG.65084.8"; exon_number "10";
chr15	StringTie	exon	74603167	74608426	1000	+	.	gene_id "MSTRG.65084"; transcript_id "MSTRG.65084.8"; exon_number "11";
chr15	StringTie	exon	74619197	74619348	1000	+	.	gene_id "MSTRG.65084"; transcript_id "MSTRG.65084.8"; exon_number "12";
chr15	StringTie	exon	74620009	74620225	1000	+	.	gene_id "MSTRG.65084"; transcript_id "MSTRG.65084.8"; exon_number "13";
chr15	StringTie	exon	74622494	74622560	1000	+	.	gene_id "MSTRG.65084"; transcript_id "MSTRG.65084.8"; exon_number "14";
chr15	StringTie	exon	74624902	74625018	1000	+	.	gene_id "MSTRG.65084"; transcript_id "MSTRG.65084.8"; exon_number "15";
chr15	StringTie	exon	74625802	74625968	1000	+	.	gene_id "MSTRG.65084"; transcript_id "MSTRG.65084.8"; exon_number "16";
chr15	StringTie	exon	74627352	74627446	1000	+	.	gene_id "MSTRG.65084"; transcript_id "MSTRG.65084.8"; exon_number "17";
chr15	StringTie	exon	74627539	74627668	1000	+	.	gene_id "MSTRG.65084"; transcript_id "MSTRG.65084.8"; exon_number "18";
chr15	StringTie	exon	74627970	74628052	1000	+	.	gene_id "MSTRG.65084"; transcript_id "MSTRG.65084.8"; exon_number "19";
chr15	StringTie	exon	74628604	74628683	1000	+	.	gene_id "MSTRG.65084"; transcript_id "MSTRG.65084.8"; exon_number "20";
chr15	StringTie	exon	74628942	74629032	1000	+	.	gene_id "MSTRG.65084"; transcript_id "MSTRG.65084.8"; exon_number "21";
chr15	StringTie	exon	74629707	74630201	1000	+	.	gene_id "MSTRG.65084"; transcript_id "MSTRG.65084.8"; exon_number "22";
chr15	StringTie	transcript	74598491	74630325	1000	+	.	gene_id "MSTRG.65084"; transcript_id "MSTRG.65084.80";
chr15	StringTie	exon	74598491	74602149	1000	+	.	gene_id "MSTRG.65084"; transcript_id "MSTRG.65084.80"; exon_number "1";
chr15	StringTie	exon	74603167	74605733	1000	+	.	gene_id "MSTRG.65084"; transcript_id "MSTRG.65084.80"; exon_number "2";
chr15	StringTie	exon	74606243	74606415	1000	+	.	gene_id "MSTRG.65084"; transcript_id "MSTRG.65084.80"; exon_number "3";
chr15	StringTie	exon	74608277	74608426	1000	+	.	gene_id "MSTRG.65084"; transcript_id "MSTRG.65084.80"; exon_number "4";
chr15	StringTie	exon	74619197	74619348	1000	+	.	gene_id "MSTRG.65084"; transcript_id "MSTRG.65084.80"; exon_number "5";
chr15	StringTie	exon	74620009	74620225	1000	+	.	gene_id "MSTRG.65084"; transcript_id "MSTRG.65084.80"; exon_number "6";
chr15	StringTie	exon	74622120	74622216	1000	+	.	gene_id "MSTRG.65084"; transcript_id "MSTRG.65084.80"; exon_number "7";
chr15	StringTie	exon	74622494	74622560	1000	+	.	gene_id "MSTRG.65084"; transcript_id "MSTRG.65084.80"; exon_number "8";
chr15	StringTie	exon	74624902	74625018	1000	+	.	gene_id "MSTRG.65084"; transcript_id "MSTRG.65084.80"; exon_number "9";
chr15	StringTie	exon	74625802	74625968	1000	+	.	gene_id "MSTRG.65084"; transcript_id "MSTRG.65084.80"; exon_number "10";
chr15	StringTie	exon	74627352	74627446	1000	+	.	gene_id "MSTRG.65084"; transcript_id "MSTRG.65084.80"; exon_number "11";
chr15	StringTie	exon	74627539	74627668	1000	+	.	gene_id "MSTRG.65084"; transcript_id "MSTRG.65084.80"; exon_number "12";
chr15	StringTie	exon	74627970	74628052	1000	+	.	gene_id "MSTRG.65084"; transcript_id "MSTRG.65084.80"; exon_number "13";
chr15	StringTie	exon	74628604	74628683	1000	+	.	gene_id "MSTRG.65084"; transcript_id "MSTRG.65084.80"; exon_number "14";
chr15	StringTie	exon	74628942	74629032	1000	+	.	gene_id "MSTRG.65084"; transcript_id "MSTRG.65084.80"; exon_number "15";
chr15	StringTie	exon	74629707	74630325	1000	+	.	gene_id "MSTRG.65084"; transcript_id "MSTRG.65084.80"; exon_number "16";
chr15	StringTie	transcript	74598491	74630271	1000	+	.	gene_id "MSTRG.65084"; transcript_id "MSTRG.65084.81";
chr15	StringTie	exon	74598491	74601895	1000	+	.	gene_id "MSTRG.65084"; transcript_id "MSTRG.65084.81"; exon_number "1";
chr15	StringTie	exon	74605600	74605733	1000	+	.	gene_id "MSTRG.65084"; transcript_id "MSTRG.65084.81"; exon_number "2";
chr15	StringTie	exon	74606243	74606415	1000	+	.	gene_id "MSTRG.65084"; transcript_id "MSTRG.65084.81"; exon_number "3";
chr15	StringTie	exon	74608277	74608426	1000	+	.	gene_id "MSTRG.65084"; transcript_id "MSTRG.65084.81"; exon_number "4";
chr15	StringTie	exon	74619197	74619348	1000	+	.	gene_id "MSTRG.65084"; transcript_id "MSTRG.65084.81"; exon_number "5";
chr15	StringTie	exon	74620009	74620225	1000	+	.	gene_id "MSTRG.65084"; transcript_id "MSTRG.65084.81"; exon_number "6";
chr15	StringTie	exon	74622120	74622216	1000	+	.	gene_id "MSTRG.65084"; transcript_id "MSTRG.65084.81"; exon_number "7";
chr15	StringTie	exon	74622494	74622560	1000	+	.	gene_id "MSTRG.65084"; transcript_id "MSTRG.65084.81"; exon_number "8";
chr15	StringTie	exon	74624902	74625018	1000	+	.	gene_id "MSTRG.65084"; transcript_id "MSTRG.65084.81"; exon_number "9";
chr15	StringTie	exon	74625802	74625968	1000	+	.	gene_id "MSTRG.65084"; transcript_id "MSTRG.65084.81"; exon_number "10";
chr15	StringTie	exon	74627352	74627446	1000	+	.	gene_id "MSTRG.65084"; transcript_id "MSTRG.65084.81"; exon_number "11";
chr15	StringTie	exon	74627539	74627668	1000	+	.	gene_id "MSTRG.65084"; transcript_id "MSTRG.65084.81"; exon_number "12";
chr15	StringTie	exon	74627970	74628052	1000	+	.	gene_id "MSTRG.65084"; transcript_id "MSTRG.65084.81"; exon_number "13";
chr15	StringTie	exon	74628604	74628683	1000	+	.	gene_id "MSTRG.65084"; transcript_id "MSTRG.65084.81"; exon_number "14";
chr15	StringTie	exon	74628942	74629032	1000	+	.	gene_id "MSTRG.65084"; transcript_id "MSTRG.65084.81"; exon_number "15";
chr15	StringTie	exon	74629707	74630271	1000	+	.	gene_id "MSTRG.65084"; transcript_id "MSTRG.65084.81"; exon_number "16";
chr15	StringTie	transcript	74598491	74630081	1000	+	.	gene_id "MSTRG.65084"; transcript_id "MSTRG.65084.82";
chr15	StringTie	exon	74598491	74601895	1000	+	.	gene_id "MSTRG.65084"; transcript_id "MSTRG.65084.82"; exon_number "1";
chr15	StringTie	exon	74604933	74605733	1000	+	.	gene_id "MSTRG.65084"; transcript_id "MSTRG.65084.82"; exon_number "2";
chr15	StringTie	exon	74605957	74606095	1000	+	.	gene_id "MSTRG.65084"; transcript_id "MSTRG.65084.82"; exon_number "3";
chr15	StringTie	exon	74606243	74606415	1000	+	.	gene_id "MSTRG.65084"; transcript_id "MSTRG.65084.82"; exon_number "4";
chr15	StringTie	exon	74607976	74608110	1000	+	.	gene_id "MSTRG.65084"; transcript_id "MSTRG.65084.82"; exon_number "5";
chr15	StringTie	exon	74608277	74608426	1000	+	.	gene_id "MSTRG.65084"; transcript_id "MSTRG.65084.82"; exon_number "6";
chr15	StringTie	exon	74619197	74619348	1000	+	.	gene_id "MSTRG.65084"; transcript_id "MSTRG.65084.82"; exon_number "7";
chr15	StringTie	exon	74620009	74622560	1000	+	.	gene_id "MSTRG.65084"; transcript_id "MSTRG.65084.82"; exon_number "8";
chr15	StringTie	exon	74624902	74625018	1000	+	.	gene_id "MSTRG.65084"; transcript_id "MSTRG.65084.82"; exon_number "9";
chr15	StringTie	exon	74625802	74625968	1000	+	.	gene_id "MSTRG.65084"; transcript_id "MSTRG.65084.82"; exon_number "10";
chr15	StringTie	exon	74627352	74627446	1000	+	.	gene_id "MSTRG.65084"; transcript_id "MSTRG.65084.82"; exon_number "11";
chr15	StringTie	exon	74627539	74627668	1000	+	.	gene_id "MSTRG.65084"; transcript_id "MSTRG.65084.82"; exon_number "12";
chr15	StringTie	exon	74627970	74628052	1000	+	.	gene_id "MSTRG.65084"; transcript_id "MSTRG.65084.82"; exon_number "13";
chr15	StringTie	exon	74628604	74628683	1000	+	.	gene_id "MSTRG.65084"; transcript_id "MSTRG.65084.82"; exon_number "14";
chr15	StringTie	exon	74628942	74629032	1000	+	.	gene_id "MSTRG.65084"; transcript_id "MSTRG.65084.82"; exon_number "15";
chr15	StringTie	exon	74629704	74630081	1000	+	.	gene_id "MSTRG.65084"; transcript_id "MSTRG.65084.82"; exon_number "16";
chr15	StringTie	transcript	74598491	74630190	1000	+	.	gene_id "MSTRG.65084"; transcript_id "MSTRG.65084.83";
chr15	StringTie	exon	74598491	74605733	1000	+	.	gene_id "MSTRG.65084"; transcript_id "MSTRG.65084.83"; exon_number "1";
chr15	StringTie	exon	74606243	74606415	1000	+	.	gene_id "MSTRG.65084"; transcript_id "MSTRG.65084.83"; exon_number "2";
chr15	StringTie	exon	74607976	74608110	1000	+	.	gene_id "MSTRG.65084"; transcript_id "MSTRG.65084.83"; exon_number "3";
chr15	StringTie	exon	74608277	74608426	1000	+	.	gene_id "MSTRG.65084"; transcript_id "MSTRG.65084.83"; exon_number "4";
chr15	StringTie	exon	74619197	74619348	1000	+	.	gene_id "MSTRG.65084"; transcript_id "MSTRG.65084.83"; exon_number "5";
chr15	StringTie	exon	74620009	74620225	1000	+	.	gene_id "MSTRG.65084"; transcript_id "MSTRG.65084.83"; exon_number "6";
chr15	StringTie	exon	74622120	74622216	1000	+	.	gene_id "MSTRG.65084"; transcript_id "MSTRG.65084.83"; exon_number "7";
chr15	StringTie	exon	74622494	74622560	1000	+	.	gene_id "MSTRG.65084"; transcript_id "MSTRG.65084.83"; exon_number "8";
chr15	StringTie	exon	74624902	74625018	1000	+	.	gene_id "MSTRG.65084"; transcript_id "MSTRG.65084.83"; exon_number "9";
chr15	StringTie	exon	74625802	74625968	1000	+	.	gene_id "MSTRG.65084"; transcript_id "MSTRG.65084.83"; exon_number "10";
chr15	StringTie	exon	74627352	74627446	1000	+	.	gene_id "MSTRG.65084"; transcript_id "MSTRG.65084.83"; exon_number "11";
chr15	StringTie	exon	74627539	74627668	1000	+	.	gene_id "MSTRG.65084"; transcript_id "MSTRG.65084.83"; exon_number "12";
chr15	StringTie	exon	74627970	74628052	1000	+	.	gene_id "MSTRG.65084"; transcript_id "MSTRG.65084.83"; exon_number "13";
chr15	StringTie	exon	74628604	74628683	1000	+	.	gene_id "MSTRG.65084"; transcript_id "MSTRG.65084.83"; exon_number "14";
chr15	StringTie	exon	74628942	74629032	1000	+	.	gene_id "MSTRG.65084"; transcript_id "MSTRG.65084.83"; exon_number "15";
chr15	StringTie	exon	74629707	74630190	1000	+	.	gene_id "MSTRG.65084"; transcript_id "MSTRG.65084.83"; exon_number "16";
chr15	StringTie	transcript	74598491	74630201	1000	+	.	gene_id "MSTRG.65084"; transcript_id "MSTRG.65084.84";
chr15	StringTie	exon	74598491	74601895	1000	+	.	gene_id "MSTRG.65084"; transcript_id "MSTRG.65084.84"; exon_number "1";
chr15	StringTie	exon	74603167	74603246	1000	+	.	gene_id "MSTRG.65084"; transcript_id "MSTRG.65084.84"; exon_number "2";
chr15	StringTie	exon	74605600	74605733	1000	+	.	gene_id "MSTRG.65084"; transcript_id "MSTRG.65084.84"; exon_number "3";
chr15	StringTie	exon	74605957	74606095	1000	+	.	gene_id "MSTRG.65084"; transcript_id "MSTRG.65084.84"; exon_number "4";
chr15	StringTie	exon	74606243	74606415	1000	+	.	gene_id "MSTRG.65084"; transcript_id "MSTRG.65084.84"; exon_number "5";
chr15	StringTie	exon	74608277	74608426	1000	+	.	gene_id "MSTRG.65084"; transcript_id "MSTRG.65084.84"; exon_number "6";
chr15	StringTie	exon	74619197	74619348	1000	+	.	gene_id "MSTRG.65084"; transcript_id "MSTRG.65084.84"; exon_number "7";
chr15	StringTie	exon	74620009	74620225	1000	+	.	gene_id "MSTRG.65084"; transcript_id "MSTRG.65084.84"; exon_number "8";
chr15	StringTie	exon	74622494	74622560	1000	+	.	gene_id "MSTRG.65084"; transcript_id "MSTRG.65084.84"; exon_number "9";
chr15	StringTie	exon	74624902	74625018	1000	+	.	gene_id "MSTRG.65084"; transcript_id "MSTRG.65084.84"; exon_number "10";
chr15	StringTie	exon	74625802	74625968	1000	+	.	gene_id "MSTRG.65084"; transcript_id "MSTRG.65084.84"; exon_number "11";
chr15	StringTie	exon	74627352	74627446	1000	+	.	gene_id "MSTRG.65084"; transcript_id "MSTRG.65084.84"; exon_number "12";
chr15	StringTie	exon	74627539	74627668	1000	+	.	gene_id "MSTRG.65084"; transcript_id "MSTRG.65084.84"; exon_number "13";
chr15	StringTie	exon	74627970	74628052	1000	+	.	gene_id "MSTRG.65084"; transcript_id "MSTRG.65084.84"; exon_number "14";
chr15	StringTie	exon	74628604	74628683	1000	+	.	gene_id "MSTRG.65084"; transcript_id "MSTRG.65084.84"; exon_number "15";
chr15	StringTie	exon	74628942	74629032	1000	+	.	gene_id "MSTRG.65084"; transcript_id "MSTRG.65084.84"; exon_number "16";
chr15	StringTie	exon	74629707	74630201	1000	+	.	gene_id "MSTRG.65084"; transcript_id "MSTRG.65084.84"; exon_number "17";
chr15	StringTie	transcript	74598491	74630200	1000	+	.	gene_id "MSTRG.65084"; transcript_id "MSTRG.65084.85";
chr15	StringTie	exon	74598491	74601895	1000	+	.	gene_id "MSTRG.65084"; transcript_id "MSTRG.65084.85"; exon_number "1";
chr15	StringTie	exon	74603167	74603246	1000	+	.	gene_id "MSTRG.65084"; transcript_id "MSTRG.65084.85"; exon_number "2";
chr15	StringTie	exon	74604933	74605733	1000	+	.	gene_id "MSTRG.65084"; transcript_id "MSTRG.65084.85"; exon_number "3";
chr15	StringTie	exon	74605957	74606095	1000	+	.	gene_id "MSTRG.65084"; transcript_id "MSTRG.65084.85"; exon_number "4";
chr15	StringTie	exon	74606243	74606415	1000	+	.	gene_id "MSTRG.65084"; transcript_id "MSTRG.65084.85"; exon_number "5";
chr15	StringTie	exon	74608277	74608426	1000	+	.	gene_id "MSTRG.65084"; transcript_id "MSTRG.65084.85"; exon_number "6";
chr15	StringTie	exon	74619197	74619348	1000	+	.	gene_id "MSTRG.65084"; transcript_id "MSTRG.65084.85"; exon_number "7";
chr15	StringTie	exon	74619967	74622216	1000	+	.	gene_id "MSTRG.65084"; transcript_id "MSTRG.65084.85"; exon_number "8";
chr15	StringTie	exon	74622494	74622560	1000	+	.	gene_id "MSTRG.65084"; transcript_id "MSTRG.65084.85"; exon_number "9";
chr15	StringTie	exon	74624902	74625018	1000	+	.	gene_id "MSTRG.65084"; transcript_id "MSTRG.65084.85"; exon_number "10";
chr15	StringTie	exon	74625802	74625968	1000	+	.	gene_id "MSTRG.65084"; transcript_id "MSTRG.65084.85"; exon_number "11";
chr15	StringTie	exon	74627352	74627446	1000	+	.	gene_id "MSTRG.65084"; transcript_id "MSTRG.65084.85"; exon_number "12";
chr15	StringTie	exon	74627539	74627668	1000	+	.	gene_id "MSTRG.65084"; transcript_id "MSTRG.65084.85"; exon_number "13";
chr15	StringTie	exon	74627970	74628052	1000	+	.	gene_id "MSTRG.65084"; transcript_id "MSTRG.65084.85"; exon_number "14";
chr15	StringTie	exon	74628604	74628683	1000	+	.	gene_id "MSTRG.65084"; transcript_id "MSTRG.65084.85"; exon_number "15";
chr15	StringTie	exon	74628942	74629032	1000	+	.	gene_id "MSTRG.65084"; transcript_id "MSTRG.65084.85"; exon_number "16";
chr15	StringTie	exon	74629707	74630200	1000	+	.	gene_id "MSTRG.65084"; transcript_id "MSTRG.65084.85"; exon_number "17";
chr15	StringTie	transcript	74598491	74630203	1000	+	.	gene_id "MSTRG.65084"; transcript_id "MSTRG.65084.86";
chr15	StringTie	exon	74598491	74601895	1000	+	.	gene_id "MSTRG.65084"; transcript_id "MSTRG.65084.86"; exon_number "1";
chr15	StringTie	exon	74603167	74603246	1000	+	.	gene_id "MSTRG.65084"; transcript_id "MSTRG.65084.86"; exon_number "2";
chr15	StringTie	exon	74605462	74605733	1000	+	.	gene_id "MSTRG.65084"; transcript_id "MSTRG.65084.86"; exon_number "3";
chr15	StringTie	exon	74605957	74606095	1000	+	.	gene_id "MSTRG.65084"; transcript_id "MSTRG.65084.86"; exon_number "4";
chr15	StringTie	exon	74606243	74606415	1000	+	.	gene_id "MSTRG.65084"; transcript_id "MSTRG.65084.86"; exon_number "5";
chr15	StringTie	exon	74607976	74608110	1000	+	.	gene_id "MSTRG.65084"; transcript_id "MSTRG.65084.86"; exon_number "6";
chr15	StringTie	exon	74608277	74608426	1000	+	.	gene_id "MSTRG.65084"; transcript_id "MSTRG.65084.86"; exon_number "7";
chr15	StringTie	exon	74619197	74619348	1000	+	.	gene_id "MSTRG.65084"; transcript_id "MSTRG.65084.86"; exon_number "8";
chr15	StringTie	exon	74620009	74620225	1000	+	.	gene_id "MSTRG.65084"; transcript_id "MSTRG.65084.86"; exon_number "9";
chr15	StringTie	exon	74622120	74622216	1000	+	.	gene_id "MSTRG.65084"; transcript_id "MSTRG.65084.86"; exon_number "10";
chr15	StringTie	exon	74622494	74622560	1000	+	.	gene_id "MSTRG.65084"; transcript_id "MSTRG.65084.86"; exon_number "11";
chr15	StringTie	exon	74624902	74625018	1000	+	.	gene_id "MSTRG.65084"; transcript_id "MSTRG.65084.86"; exon_number "12";
chr15	StringTie	exon	74625802	74625968	1000	+	.	gene_id "MSTRG.65084"; transcript_id "MSTRG.65084.86"; exon_number "13";
chr15	StringTie	exon	74627352	74627446	1000	+	.	gene_id "MSTRG.65084"; transcript_id "MSTRG.65084.86"; exon_number "14";
chr15	StringTie	exon	74627539	74627668	1000	+	.	gene_id "MSTRG.65084"; transcript_id "MSTRG.65084.86"; exon_number "15";
chr15	StringTie	exon	74627970	74628052	1000	+	.	gene_id "MSTRG.65084"; transcript_id "MSTRG.65084.86"; exon_number "16";
chr15	StringTie	exon	74628604	74628683	1000	+	.	gene_id "MSTRG.65084"; transcript_id "MSTRG.65084.86"; exon_number "17";
chr15	StringTie	exon	74628946	74630203	1000	+	.	gene_id "MSTRG.65084"; transcript_id "MSTRG.65084.86"; exon_number "18";
chr15	StringTie	transcript	74598491	74630201	1000	+	.	gene_id "MSTRG.65084"; transcript_id "MSTRG.65084.87";
chr15	StringTie	exon	74598491	74601895	1000	+	.	gene_id "MSTRG.65084"; transcript_id "MSTRG.65084.87"; exon_number "1";
chr15	StringTie	exon	74603167	74603246	1000	+	.	gene_id "MSTRG.65084"; transcript_id "MSTRG.65084.87"; exon_number "2";
chr15	StringTie	exon	74605462	74605733	1000	+	.	gene_id "MSTRG.65084"; transcript_id "MSTRG.65084.87"; exon_number "3";
chr15	StringTie	exon	74605957	74606095	1000	+	.	gene_id "MSTRG.65084"; transcript_id "MSTRG.65084.87"; exon_number "4";
chr15	StringTie	exon	74606243	74606415	1000	+	.	gene_id "MSTRG.65084"; transcript_id "MSTRG.65084.87"; exon_number "5";
chr15	StringTie	exon	74607976	74608110	1000	+	.	gene_id "MSTRG.65084"; transcript_id "MSTRG.65084.87"; exon_number "6";
chr15	StringTie	exon	74608277	74608426	1000	+	.	gene_id "MSTRG.65084"; transcript_id "MSTRG.65084.87"; exon_number "7";
chr15	StringTie	exon	74619197	74619348	1000	+	.	gene_id "MSTRG.65084"; transcript_id "MSTRG.65084.87"; exon_number "8";
chr15	StringTie	exon	74620009	74620225	1000	+	.	gene_id "MSTRG.65084"; transcript_id "MSTRG.65084.87"; exon_number "9";
chr15	StringTie	exon	74622120	74622216	1000	+	.	gene_id "MSTRG.65084"; transcript_id "MSTRG.65084.87"; exon_number "10";
chr15	StringTie	exon	74622494	74622560	1000	+	.	gene_id "MSTRG.65084"; transcript_id "MSTRG.65084.87"; exon_number "11";
chr15	StringTie	exon	74624902	74625018	1000	+	.	gene_id "MSTRG.65084"; transcript_id "MSTRG.65084.87"; exon_number "12";
chr15	StringTie	exon	74625802	74625968	1000	+	.	gene_id "MSTRG.65084"; transcript_id "MSTRG.65084.87"; exon_number "13";
chr15	StringTie	exon	74627352	74627446	1000	+	.	gene_id "MSTRG.65084"; transcript_id "MSTRG.65084.87"; exon_number "14";
chr15	StringTie	exon	74627539	74627668	1000	+	.	gene_id "MSTRG.65084"; transcript_id "MSTRG.65084.87"; exon_number "15";
chr15	StringTie	exon	74627970	74628052	1000	+	.	gene_id "MSTRG.65084"; transcript_id "MSTRG.65084.87"; exon_number "16";
chr15	StringTie	exon	74628604	74628683	1000	+	.	gene_id "MSTRG.65084"; transcript_id "MSTRG.65084.87"; exon_number "17";
chr15	StringTie	exon	74628942	74629032	1000	+	.	gene_id "MSTRG.65084"; transcript_id "MSTRG.65084.87"; exon_number "18";
chr15	StringTie	exon	74629707	74630201	1000	+	.	gene_id "MSTRG.65084"; transcript_id "MSTRG.65084.87"; exon_number "19";
chr15	StringTie	transcript	74598491	74630561	1000	+	.	gene_id "MSTRG.65084"; transcript_id "MSTRG.65084.88";
chr15	StringTie	exon	74598491	74601895	1000	+	.	gene_id "MSTRG.65084"; transcript_id "MSTRG.65084.88"; exon_number "1";
chr15	StringTie	exon	74603167	74603246	1000	+	.	gene_id "MSTRG.65084"; transcript_id "MSTRG.65084.88"; exon_number "2";
chr15	StringTie	exon	74605600	74605733	1000	+	.	gene_id "MSTRG.65084"; transcript_id "MSTRG.65084.88"; exon_number "3";
chr15	StringTie	exon	74605957	74606095	1000	+	.	gene_id "MSTRG.65084"; transcript_id "MSTRG.65084.88"; exon_number "4";
chr15	StringTie	exon	74606243	74606415	1000	+	.	gene_id "MSTRG.65084"; transcript_id "MSTRG.65084.88"; exon_number "5";
chr15	StringTie	exon	74608277	74608426	1000	+	.	gene_id "MSTRG.65084"; transcript_id "MSTRG.65084.88"; exon_number "6";
chr15	StringTie	exon	74615378	74615898	1000	+	.	gene_id "MSTRG.65084"; transcript_id "MSTRG.65084.88"; exon_number "7";
chr15	StringTie	exon	74619197	74619348	1000	+	.	gene_id "MSTRG.65084"; transcript_id "MSTRG.65084.88"; exon_number "8";
chr15	StringTie	exon	74620009	74620225	1000	+	.	gene_id "MSTRG.65084"; transcript_id "MSTRG.65084.88"; exon_number "9";
chr15	StringTie	exon	74622120	74622216	1000	+	.	gene_id "MSTRG.65084"; transcript_id "MSTRG.65084.88"; exon_number "10";
chr15	StringTie	exon	74622494	74622560	1000	+	.	gene_id "MSTRG.65084"; transcript_id "MSTRG.65084.88"; exon_number "11";
chr15	StringTie	exon	74624902	74625018	1000	+	.	gene_id "MSTRG.65084"; transcript_id "MSTRG.65084.88"; exon_number "12";
chr15	StringTie	exon	74625802	74625968	1000	+	.	gene_id "MSTRG.65084"; transcript_id "MSTRG.65084.88"; exon_number "13";
chr15	StringTie	exon	74627352	74627446	1000	+	.	gene_id "MSTRG.65084"; transcript_id "MSTRG.65084.88"; exon_number "14";
chr15	StringTie	exon	74627539	74627668	1000	+	.	gene_id "MSTRG.65084"; transcript_id "MSTRG.65084.88"; exon_number "15";
chr15	StringTie	exon	74627970	74628052	1000	+	.	gene_id "MSTRG.65084"; transcript_id "MSTRG.65084.88"; exon_number "16";
chr15	StringTie	exon	74628604	74628683	1000	+	.	gene_id "MSTRG.65084"; transcript_id "MSTRG.65084.88"; exon_number "17";
chr15	StringTie	exon	74628942	74629032	1000	+	.	gene_id "MSTRG.65084"; transcript_id "MSTRG.65084.88"; exon_number "18";
chr15	StringTie	exon	74629707	74630561	1000	+	.	gene_id "MSTRG.65084"; transcript_id "MSTRG.65084.88"; exon_number "19";
chr15	StringTie	transcript	74598491	74630325	1000	+	.	gene_id "MSTRG.65084"; transcript_id "MSTRG.65084.89";
chr15	StringTie	exon	74598491	74601895	1000	+	.	gene_id "MSTRG.65084"; transcript_id "MSTRG.65084.89"; exon_number "1";
chr15	StringTie	exon	74603167	74603246	1000	+	.	gene_id "MSTRG.65084"; transcript_id "MSTRG.65084.89"; exon_number "2";
chr15	StringTie	exon	74605600	74605733	1000	+	.	gene_id "MSTRG.65084"; transcript_id "MSTRG.65084.89"; exon_number "3";
chr15	StringTie	exon	74605957	74606095	1000	+	.	gene_id "MSTRG.65084"; transcript_id "MSTRG.65084.89"; exon_number "4";
chr15	StringTie	exon	74606243	74606415	1000	+	.	gene_id "MSTRG.65084"; transcript_id "MSTRG.65084.89"; exon_number "5";
chr15	StringTie	exon	74607976	74608110	1000	+	.	gene_id "MSTRG.65084"; transcript_id "MSTRG.65084.89"; exon_number "6";
chr15	StringTie	exon	74608277	74608426	1000	+	.	gene_id "MSTRG.65084"; transcript_id "MSTRG.65084.89"; exon_number "7";
chr15	StringTie	exon	74615478	74615898	1000	+	.	gene_id "MSTRG.65084"; transcript_id "MSTRG.65084.89"; exon_number "8";
chr15	StringTie	exon	74619197	74619348	1000	+	.	gene_id "MSTRG.65084"; transcript_id "MSTRG.65084.89"; exon_number "9";
chr15	StringTie	exon	74620009	74620225	1000	+	.	gene_id "MSTRG.65084"; transcript_id "MSTRG.65084.89"; exon_number "10";
chr15	StringTie	exon	74622120	74622216	1000	+	.	gene_id "MSTRG.65084"; transcript_id "MSTRG.65084.89"; exon_number "11";
chr15	StringTie	exon	74622494	74622560	1000	+	.	gene_id "MSTRG.65084"; transcript_id "MSTRG.65084.89"; exon_number "12";
chr15	StringTie	exon	74624902	74625018	1000	+	.	gene_id "MSTRG.65084"; transcript_id "MSTRG.65084.89"; exon_number "13";
chr15	StringTie	exon	74625802	74625968	1000	+	.	gene_id "MSTRG.65084"; transcript_id "MSTRG.65084.89"; exon_number "14";
chr15	StringTie	exon	74627352	74627446	1000	+	.	gene_id "MSTRG.65084"; transcript_id "MSTRG.65084.89"; exon_number "15";
chr15	StringTie	exon	74627539	74627668	1000	+	.	gene_id "MSTRG.65084"; transcript_id "MSTRG.65084.89"; exon_number "16";
chr15	StringTie	exon	74627970	74628052	1000	+	.	gene_id "MSTRG.65084"; transcript_id "MSTRG.65084.89"; exon_number "17";
chr15	StringTie	exon	74628604	74628683	1000	+	.	gene_id "MSTRG.65084"; transcript_id "MSTRG.65084.89"; exon_number "18";
chr15	StringTie	exon	74628942	74629032	1000	+	.	gene_id "MSTRG.65084"; transcript_id "MSTRG.65084.89"; exon_number "19";
chr15	StringTie	exon	74629707	74630325	1000	+	.	gene_id "MSTRG.65084"; transcript_id "MSTRG.65084.89"; exon_number "20";
chr15	StringTie	transcript	74541226	74598208	1000	+	.	gene_id "MSTRG.65084"; transcript_id "MSTRG.65084.9";
chr15	StringTie	exon	74541226	74541330	1000	+	.	gene_id "MSTRG.65084"; transcript_id "MSTRG.65084.9"; exon_number "1";
chr15	StringTie	exon	74543866	74544488	1000	+	.	gene_id "MSTRG.65084"; transcript_id "MSTRG.65084.9"; exon_number "2";
chr15	StringTie	exon	74589820	74590003	1000	+	.	gene_id "MSTRG.65084"; transcript_id "MSTRG.65084.9"; exon_number "3";
chr15	StringTie	exon	74591151	74591814	1000	+	.	gene_id "MSTRG.65084"; transcript_id "MSTRG.65084.9"; exon_number "4";
chr15	StringTie	exon	74593138	74593236	1000	+	.	gene_id "MSTRG.65084"; transcript_id "MSTRG.65084.9"; exon_number "5";
chr15	StringTie	exon	74595611	74598208	1000	+	.	gene_id "MSTRG.65084"; transcript_id "MSTRG.65084.9"; exon_number "6";
chr15	StringTie	transcript	74598492	74630201	1000	+	.	gene_id "MSTRG.65084"; transcript_id "MSTRG.65084.90";
chr15	StringTie	exon	74598492	74601895	1000	+	.	gene_id "MSTRG.65084"; transcript_id "MSTRG.65084.90"; exon_number "1";
chr15	StringTie	exon	74603167	74603246	1000	+	.	gene_id "MSTRG.65084"; transcript_id "MSTRG.65084.90"; exon_number "2";
chr15	StringTie	exon	74605600	74605733	1000	+	.	gene_id "MSTRG.65084"; transcript_id "MSTRG.65084.90"; exon_number "3";
chr15	StringTie	exon	74605957	74606095	1000	+	.	gene_id "MSTRG.65084"; transcript_id "MSTRG.65084.90"; exon_number "4";
chr15	StringTie	exon	74606243	74606415	1000	+	.	gene_id "MSTRG.65084"; transcript_id "MSTRG.65084.90"; exon_number "5";
chr15	StringTie	exon	74608277	74608426	1000	+	.	gene_id "MSTRG.65084"; transcript_id "MSTRG.65084.90"; exon_number "6";
chr15	StringTie	exon	74619197	74619348	1000	+	.	gene_id "MSTRG.65084"; transcript_id "MSTRG.65084.90"; exon_number "7";
chr15	StringTie	exon	74620009	74620225	1000	+	.	gene_id "MSTRG.65084"; transcript_id "MSTRG.65084.90"; exon_number "8";
chr15	StringTie	exon	74622120	74622216	1000	+	.	gene_id "MSTRG.65084"; transcript_id "MSTRG.65084.90"; exon_number "9";
chr15	StringTie	exon	74622494	74622560	1000	+	.	gene_id "MSTRG.65084"; transcript_id "MSTRG.65084.90"; exon_number "10";
chr15	StringTie	exon	74624902	74625018	1000	+	.	gene_id "MSTRG.65084"; transcript_id "MSTRG.65084.90"; exon_number "11";
chr15	StringTie	exon	74625802	74625968	1000	+	.	gene_id "MSTRG.65084"; transcript_id "MSTRG.65084.90"; exon_number "12";
chr15	StringTie	exon	74626989	74627066	1000	+	.	gene_id "MSTRG.65084"; transcript_id "MSTRG.65084.90"; exon_number "13";
chr15	StringTie	exon	74627352	74627446	1000	+	.	gene_id "MSTRG.65084"; transcript_id "MSTRG.65084.90"; exon_number "14";
chr15	StringTie	exon	74627539	74627668	1000	+	.	gene_id "MSTRG.65084"; transcript_id "MSTRG.65084.90"; exon_number "15";
chr15	StringTie	exon	74627970	74628052	1000	+	.	gene_id "MSTRG.65084"; transcript_id "MSTRG.65084.90"; exon_number "16";
chr15	StringTie	exon	74628604	74628683	1000	+	.	gene_id "MSTRG.65084"; transcript_id "MSTRG.65084.90"; exon_number "17";
chr15	StringTie	exon	74628942	74630201	1000	+	.	gene_id "MSTRG.65084"; transcript_id "MSTRG.65084.90"; exon_number "18";
chr15	StringTie	transcript	74598492	74630369	1000	+	.	gene_id "MSTRG.65084"; transcript_id "MSTRG.65084.91";
chr15	StringTie	exon	74598492	74601895	1000	+	.	gene_id "MSTRG.65084"; transcript_id "MSTRG.65084.91"; exon_number "1";
chr15	StringTie	exon	74603167	74603246	1000	+	.	gene_id "MSTRG.65084"; transcript_id "MSTRG.65084.91"; exon_number "2";
chr15	StringTie	exon	74605600	74605733	1000	+	.	gene_id "MSTRG.65084"; transcript_id "MSTRG.65084.91"; exon_number "3";
chr15	StringTie	exon	74606243	74606415	1000	+	.	gene_id "MSTRG.65084"; transcript_id "MSTRG.65084.91"; exon_number "4";
chr15	StringTie	exon	74607976	74608110	1000	+	.	gene_id "MSTRG.65084"; transcript_id "MSTRG.65084.91"; exon_number "5";
chr15	StringTie	exon	74608277	74608426	1000	+	.	gene_id "MSTRG.65084"; transcript_id "MSTRG.65084.91"; exon_number "6";
chr15	StringTie	exon	74619197	74619348	1000	+	.	gene_id "MSTRG.65084"; transcript_id "MSTRG.65084.91"; exon_number "7";
chr15	StringTie	exon	74620009	74620225	1000	+	.	gene_id "MSTRG.65084"; transcript_id "MSTRG.65084.91"; exon_number "8";
chr15	StringTie	exon	74622120	74622216	1000	+	.	gene_id "MSTRG.65084"; transcript_id "MSTRG.65084.91"; exon_number "9";
chr15	StringTie	exon	74622494	74622560	1000	+	.	gene_id "MSTRG.65084"; transcript_id "MSTRG.65084.91"; exon_number "10";
chr15	StringTie	exon	74624902	74625018	1000	+	.	gene_id "MSTRG.65084"; transcript_id "MSTRG.65084.91"; exon_number "11";
chr15	StringTie	exon	74625802	74625968	1000	+	.	gene_id "MSTRG.65084"; transcript_id "MSTRG.65084.91"; exon_number "12";
chr15	StringTie	exon	74627352	74627446	1000	+	.	gene_id "MSTRG.65084"; transcript_id "MSTRG.65084.91"; exon_number "13";
chr15	StringTie	exon	74627539	74627668	1000	+	.	gene_id "MSTRG.65084"; transcript_id "MSTRG.65084.91"; exon_number "14";
chr15	StringTie	exon	74627970	74628052	1000	+	.	gene_id "MSTRG.65084"; transcript_id "MSTRG.65084.91"; exon_number "15";
chr15	StringTie	exon	74628604	74628683	1000	+	.	gene_id "MSTRG.65084"; transcript_id "MSTRG.65084.91"; exon_number "16";
chr15	StringTie	exon	74628942	74629032	1000	+	.	gene_id "MSTRG.65084"; transcript_id "MSTRG.65084.91"; exon_number "17";
chr15	StringTie	exon	74629707	74630369	1000	+	.	gene_id "MSTRG.65084"; transcript_id "MSTRG.65084.91"; exon_number "18";
chr15	StringTie	transcript	74598494	74630201	1000	+	.	gene_id "MSTRG.65084"; transcript_id "MSTRG.65084.92";
chr15	StringTie	exon	74598494	74601895	1000	+	.	gene_id "MSTRG.65084"; transcript_id "MSTRG.65084.92"; exon_number "1";
chr15	StringTie	exon	74603167	74603246	1000	+	.	gene_id "MSTRG.65084"; transcript_id "MSTRG.65084.92"; exon_number "2";
chr15	StringTie	exon	74604933	74605733	1000	+	.	gene_id "MSTRG.65084"; transcript_id "MSTRG.65084.92"; exon_number "3";
chr15	StringTie	exon	74605957	74606095	1000	+	.	gene_id "MSTRG.65084"; transcript_id "MSTRG.65084.92"; exon_number "4";
chr15	StringTie	exon	74606243	74606415	1000	+	.	gene_id "MSTRG.65084"; transcript_id "MSTRG.65084.92"; exon_number "5";
chr15	StringTie	exon	74607976	74608110	1000	+	.	gene_id "MSTRG.65084"; transcript_id "MSTRG.65084.92"; exon_number "6";
chr15	StringTie	exon	74608277	74608426	1000	+	.	gene_id "MSTRG.65084"; transcript_id "MSTRG.65084.92"; exon_number "7";
chr15	StringTie	exon	74619197	74619348	1000	+	.	gene_id "MSTRG.65084"; transcript_id "MSTRG.65084.92"; exon_number "8";
chr15	StringTie	exon	74620009	74620225	1000	+	.	gene_id "MSTRG.65084"; transcript_id "MSTRG.65084.92"; exon_number "9";
chr15	StringTie	exon	74622120	74622216	1000	+	.	gene_id "MSTRG.65084"; transcript_id "MSTRG.65084.92"; exon_number "10";
chr15	StringTie	exon	74622494	74622560	1000	+	.	gene_id "MSTRG.65084"; transcript_id "MSTRG.65084.92"; exon_number "11";
chr15	StringTie	exon	74624902	74625018	1000	+	.	gene_id "MSTRG.65084"; transcript_id "MSTRG.65084.92"; exon_number "12";
chr15	StringTie	exon	74625802	74625968	1000	+	.	gene_id "MSTRG.65084"; transcript_id "MSTRG.65084.92"; exon_number "13";
chr15	StringTie	exon	74627352	74627446	1000	+	.	gene_id "MSTRG.65084"; transcript_id "MSTRG.65084.92"; exon_number "14";
chr15	StringTie	exon	74627539	74627672	1000	+	.	gene_id "MSTRG.65084"; transcript_id "MSTRG.65084.92"; exon_number "15";
chr15	StringTie	exon	74627970	74628052	1000	+	.	gene_id "MSTRG.65084"; transcript_id "MSTRG.65084.92"; exon_number "16";
chr15	StringTie	exon	74628604	74628683	1000	+	.	gene_id "MSTRG.65084"; transcript_id "MSTRG.65084.92"; exon_number "17";
chr15	StringTie	exon	74628942	74629032	1000	+	.	gene_id "MSTRG.65084"; transcript_id "MSTRG.65084.92"; exon_number "18";
chr15	StringTie	exon	74629707	74630201	1000	+	.	gene_id "MSTRG.65084"; transcript_id "MSTRG.65084.92"; exon_number "19";
chr15	StringTie	transcript	74598497	74630201	1000	+	.	gene_id "MSTRG.65084"; transcript_id "MSTRG.65084.93";
chr15	StringTie	exon	74598497	74601895	1000	+	.	gene_id "MSTRG.65084"; transcript_id "MSTRG.65084.93"; exon_number "1";
chr15	StringTie	exon	74603167	74603246	1000	+	.	gene_id "MSTRG.65084"; transcript_id "MSTRG.65084.93"; exon_number "2";
chr15	StringTie	exon	74605055	74605733	1000	+	.	gene_id "MSTRG.65084"; transcript_id "MSTRG.65084.93"; exon_number "3";
chr15	StringTie	exon	74605957	74606095	1000	+	.	gene_id "MSTRG.65084"; transcript_id "MSTRG.65084.93"; exon_number "4";
chr15	StringTie	exon	74606243	74606415	1000	+	.	gene_id "MSTRG.65084"; transcript_id "MSTRG.65084.93"; exon_number "5";
chr15	StringTie	exon	74608277	74608426	1000	+	.	gene_id "MSTRG.65084"; transcript_id "MSTRG.65084.93"; exon_number "6";
chr15	StringTie	exon	74619197	74619348	1000	+	.	gene_id "MSTRG.65084"; transcript_id "MSTRG.65084.93"; exon_number "7";
chr15	StringTie	exon	74620009	74620225	1000	+	.	gene_id "MSTRG.65084"; transcript_id "MSTRG.65084.93"; exon_number "8";
chr15	StringTie	exon	74622125	74622216	1000	+	.	gene_id "MSTRG.65084"; transcript_id "MSTRG.65084.93"; exon_number "9";
chr15	StringTie	exon	74622494	74622560	1000	+	.	gene_id "MSTRG.65084"; transcript_id "MSTRG.65084.93"; exon_number "10";
chr15	StringTie	exon	74624902	74625018	1000	+	.	gene_id "MSTRG.65084"; transcript_id "MSTRG.65084.93"; exon_number "11";
chr15	StringTie	exon	74625802	74625968	1000	+	.	gene_id "MSTRG.65084"; transcript_id "MSTRG.65084.93"; exon_number "12";
chr15	StringTie	exon	74627352	74627446	1000	+	.	gene_id "MSTRG.65084"; transcript_id "MSTRG.65084.93"; exon_number "13";
chr15	StringTie	exon	74627539	74627668	1000	+	.	gene_id "MSTRG.65084"; transcript_id "MSTRG.65084.93"; exon_number "14";
chr15	StringTie	exon	74627970	74628052	1000	+	.	gene_id "MSTRG.65084"; transcript_id "MSTRG.65084.93"; exon_number "15";
chr15	StringTie	exon	74628604	74628683	1000	+	.	gene_id "MSTRG.65084"; transcript_id "MSTRG.65084.93"; exon_number "16";
chr15	StringTie	exon	74628942	74629032	1000	+	.	gene_id "MSTRG.65084"; transcript_id "MSTRG.65084.93"; exon_number "17";
chr15	StringTie	exon	74629707	74630201	1000	+	.	gene_id "MSTRG.65084"; transcript_id "MSTRG.65084.93"; exon_number "18";
chr15	StringTie	transcript	74598497	74630195	1000	+	.	gene_id "MSTRG.65084"; transcript_id "MSTRG.65084.94";
chr15	StringTie	exon	74598497	74601895	1000	+	.	gene_id "MSTRG.65084"; transcript_id "MSTRG.65084.94"; exon_number "1";
chr15	StringTie	exon	74603167	74603246	1000	+	.	gene_id "MSTRG.65084"; transcript_id "MSTRG.65084.94"; exon_number "2";
chr15	StringTie	exon	74605600	74605733	1000	+	.	gene_id "MSTRG.65084"; transcript_id "MSTRG.65084.94"; exon_number "3";
chr15	StringTie	exon	74606243	74606415	1000	+	.	gene_id "MSTRG.65084"; transcript_id "MSTRG.65084.94"; exon_number "4";
chr15	StringTie	exon	74608277	74608426	1000	+	.	gene_id "MSTRG.65084"; transcript_id "MSTRG.65084.94"; exon_number "5";
chr15	StringTie	exon	74619197	74619348	1000	+	.	gene_id "MSTRG.65084"; transcript_id "MSTRG.65084.94"; exon_number "6";
chr15	StringTie	exon	74620009	74620225	1000	+	.	gene_id "MSTRG.65084"; transcript_id "MSTRG.65084.94"; exon_number "7";
chr15	StringTie	exon	74622120	74622216	1000	+	.	gene_id "MSTRG.65084"; transcript_id "MSTRG.65084.94"; exon_number "8";
chr15	StringTie	exon	74622494	74622560	1000	+	.	gene_id "MSTRG.65084"; transcript_id "MSTRG.65084.94"; exon_number "9";
chr15	StringTie	exon	74624902	74625018	1000	+	.	gene_id "MSTRG.65084"; transcript_id "MSTRG.65084.94"; exon_number "10";
chr15	StringTie	exon	74625802	74625968	1000	+	.	gene_id "MSTRG.65084"; transcript_id "MSTRG.65084.94"; exon_number "11";
chr15	StringTie	exon	74627352	74627446	1000	+	.	gene_id "MSTRG.65084"; transcript_id "MSTRG.65084.94"; exon_number "12";
chr15	StringTie	exon	74627539	74627668	1000	+	.	gene_id "MSTRG.65084"; transcript_id "MSTRG.65084.94"; exon_number "13";
chr15	StringTie	exon	74627970	74628052	1000	+	.	gene_id "MSTRG.65084"; transcript_id "MSTRG.65084.94"; exon_number "14";
chr15	StringTie	exon	74628604	74628683	1000	+	.	gene_id "MSTRG.65084"; transcript_id "MSTRG.65084.94"; exon_number "15";
chr15	StringTie	exon	74628942	74629032	1000	+	.	gene_id "MSTRG.65084"; transcript_id "MSTRG.65084.94"; exon_number "16";
chr15	StringTie	exon	74629704	74630195	1000	+	.	gene_id "MSTRG.65084"; transcript_id "MSTRG.65084.94"; exon_number "17";
chr15	StringTie	transcript	74598497	74630220	1000	+	.	gene_id "MSTRG.65084"; transcript_id "MSTRG.65084.95";
chr15	StringTie	exon	74598497	74601992	1000	+	.	gene_id "MSTRG.65084"; transcript_id "MSTRG.65084.95"; exon_number "1";
chr15	StringTie	exon	74603167	74605733	1000	+	.	gene_id "MSTRG.65084"; transcript_id "MSTRG.65084.95"; exon_number "2";
chr15	StringTie	exon	74605957	74606095	1000	+	.	gene_id "MSTRG.65084"; transcript_id "MSTRG.65084.95"; exon_number "3";
chr15	StringTie	exon	74606243	74606415	1000	+	.	gene_id "MSTRG.65084"; transcript_id "MSTRG.65084.95"; exon_number "4";
chr15	StringTie	exon	74607976	74608110	1000	+	.	gene_id "MSTRG.65084"; transcript_id "MSTRG.65084.95"; exon_number "5";
chr15	StringTie	exon	74608277	74608426	1000	+	.	gene_id "MSTRG.65084"; transcript_id "MSTRG.65084.95"; exon_number "6";
chr15	StringTie	exon	74619197	74619348	1000	+	.	gene_id "MSTRG.65084"; transcript_id "MSTRG.65084.95"; exon_number "7";
chr15	StringTie	exon	74620009	74620225	1000	+	.	gene_id "MSTRG.65084"; transcript_id "MSTRG.65084.95"; exon_number "8";
chr15	StringTie	exon	74622120	74622216	1000	+	.	gene_id "MSTRG.65084"; transcript_id "MSTRG.65084.95"; exon_number "9";
chr15	StringTie	exon	74622494	74622560	1000	+	.	gene_id "MSTRG.65084"; transcript_id "MSTRG.65084.95"; exon_number "10";
chr15	StringTie	exon	74624902	74625018	1000	+	.	gene_id "MSTRG.65084"; transcript_id "MSTRG.65084.95"; exon_number "11";
chr15	StringTie	exon	74625802	74625968	1000	+	.	gene_id "MSTRG.65084"; transcript_id "MSTRG.65084.95"; exon_number "12";
chr15	StringTie	exon	74627352	74627446	1000	+	.	gene_id "MSTRG.65084"; transcript_id "MSTRG.65084.95"; exon_number "13";
chr15	StringTie	exon	74627539	74627668	1000	+	.	gene_id "MSTRG.65084"; transcript_id "MSTRG.65084.95"; exon_number "14";
chr15	StringTie	exon	74627970	74628052	1000	+	.	gene_id "MSTRG.65084"; transcript_id "MSTRG.65084.95"; exon_number "15";
chr15	StringTie	exon	74628604	74628683	1000	+	.	gene_id "MSTRG.65084"; transcript_id "MSTRG.65084.95"; exon_number "16";
chr15	StringTie	exon	74628942	74629032	1000	+	.	gene_id "MSTRG.65084"; transcript_id "MSTRG.65084.95"; exon_number "17";
chr15	StringTie	exon	74629707	74630220	1000	+	.	gene_id "MSTRG.65084"; transcript_id "MSTRG.65084.95"; exon_number "18";
chr15	StringTie	transcript	74598500	74639716	1000	+	.	gene_id "MSTRG.65084"; transcript_id "MSTRG.65084.96";
chr15	StringTie	exon	74598500	74599537	1000	+	.	gene_id "MSTRG.65084"; transcript_id "MSTRG.65084.96"; exon_number "1";
chr15	StringTie	exon	74601592	74601895	1000	+	.	gene_id "MSTRG.65084"; transcript_id "MSTRG.65084.96"; exon_number "2";
chr15	StringTie	exon	74603167	74603246	1000	+	.	gene_id "MSTRG.65084"; transcript_id "MSTRG.65084.96"; exon_number "3";
chr15	StringTie	exon	74604933	74605733	1000	+	.	gene_id "MSTRG.65084"; transcript_id "MSTRG.65084.96"; exon_number "4";
chr15	StringTie	exon	74606243	74606415	1000	+	.	gene_id "MSTRG.65084"; transcript_id "MSTRG.65084.96"; exon_number "5";
chr15	StringTie	exon	74608277	74608426	1000	+	.	gene_id "MSTRG.65084"; transcript_id "MSTRG.65084.96"; exon_number "6";
chr15	StringTie	exon	74619197	74619348	1000	+	.	gene_id "MSTRG.65084"; transcript_id "MSTRG.65084.96"; exon_number "7";
chr15	StringTie	exon	74620009	74620225	1000	+	.	gene_id "MSTRG.65084"; transcript_id "MSTRG.65084.96"; exon_number "8";
chr15	StringTie	exon	74622120	74622216	1000	+	.	gene_id "MSTRG.65084"; transcript_id "MSTRG.65084.96"; exon_number "9";
chr15	StringTie	exon	74622494	74622560	1000	+	.	gene_id "MSTRG.65084"; transcript_id "MSTRG.65084.96"; exon_number "10";
chr15	StringTie	exon	74624902	74625018	1000	+	.	gene_id "MSTRG.65084"; transcript_id "MSTRG.65084.96"; exon_number "11";
chr15	StringTie	exon	74625802	74625968	1000	+	.	gene_id "MSTRG.65084"; transcript_id "MSTRG.65084.96"; exon_number "12";
chr15	StringTie	exon	74627352	74627446	1000	+	.	gene_id "MSTRG.65084"; transcript_id "MSTRG.65084.96"; exon_number "13";
chr15	StringTie	exon	74627539	74627668	1000	+	.	gene_id "MSTRG.65084"; transcript_id "MSTRG.65084.96"; exon_number "14";
chr15	StringTie	exon	74627970	74628052	1000	+	.	gene_id "MSTRG.65084"; transcript_id "MSTRG.65084.96"; exon_number "15";
chr15	StringTie	exon	74628604	74628683	1000	+	.	gene_id "MSTRG.65084"; transcript_id "MSTRG.65084.96"; exon_number "16";
chr15	StringTie	exon	74628942	74629032	1000	+	.	gene_id "MSTRG.65084"; transcript_id "MSTRG.65084.96"; exon_number "17";
chr15	StringTie	exon	74635098	74635216	1000	+	.	gene_id "MSTRG.65084"; transcript_id "MSTRG.65084.96"; exon_number "18";
chr15	StringTie	exon	74639437	74639716	1000	+	.	gene_id "MSTRG.65084"; transcript_id "MSTRG.65084.96"; exon_number "19";
chr15	StringTie	transcript	74598500	74630181	1000	+	.	gene_id "MSTRG.65084"; transcript_id "MSTRG.65084.97";
chr15	StringTie	exon	74598500	74599537	1000	+	.	gene_id "MSTRG.65084"; transcript_id "MSTRG.65084.97"; exon_number "1";
chr15	StringTie	exon	74601592	74601895	1000	+	.	gene_id "MSTRG.65084"; transcript_id "MSTRG.65084.97"; exon_number "2";
chr15	StringTie	exon	74603167	74603246	1000	+	.	gene_id "MSTRG.65084"; transcript_id "MSTRG.65084.97"; exon_number "3";
chr15	StringTie	exon	74604933	74605733	1000	+	.	gene_id "MSTRG.65084"; transcript_id "MSTRG.65084.97"; exon_number "4";
chr15	StringTie	exon	74606243	74606415	1000	+	.	gene_id "MSTRG.65084"; transcript_id "MSTRG.65084.97"; exon_number "5";
chr15	StringTie	exon	74608277	74608426	1000	+	.	gene_id "MSTRG.65084"; transcript_id "MSTRG.65084.97"; exon_number "6";
chr15	StringTie	exon	74619197	74619348	1000	+	.	gene_id "MSTRG.65084"; transcript_id "MSTRG.65084.97"; exon_number "7";
chr15	StringTie	exon	74620009	74620225	1000	+	.	gene_id "MSTRG.65084"; transcript_id "MSTRG.65084.97"; exon_number "8";
chr15	StringTie	exon	74622120	74622216	1000	+	.	gene_id "MSTRG.65084"; transcript_id "MSTRG.65084.97"; exon_number "9";
chr15	StringTie	exon	74622494	74622560	1000	+	.	gene_id "MSTRG.65084"; transcript_id "MSTRG.65084.97"; exon_number "10";
chr15	StringTie	exon	74624902	74625018	1000	+	.	gene_id "MSTRG.65084"; transcript_id "MSTRG.65084.97"; exon_number "11";
chr15	StringTie	exon	74625802	74625968	1000	+	.	gene_id "MSTRG.65084"; transcript_id "MSTRG.65084.97"; exon_number "12";
chr15	StringTie	exon	74627352	74627446	1000	+	.	gene_id "MSTRG.65084"; transcript_id "MSTRG.65084.97"; exon_number "13";
chr15	StringTie	exon	74627539	74627668	1000	+	.	gene_id "MSTRG.65084"; transcript_id "MSTRG.65084.97"; exon_number "14";
chr15	StringTie	exon	74627970	74628052	1000	+	.	gene_id "MSTRG.65084"; transcript_id "MSTRG.65084.97"; exon_number "15";
chr15	StringTie	exon	74628604	74628683	1000	+	.	gene_id "MSTRG.65084"; transcript_id "MSTRG.65084.97"; exon_number "16";
chr15	StringTie	exon	74628942	74629032	1000	+	.	gene_id "MSTRG.65084"; transcript_id "MSTRG.65084.97"; exon_number "17";
chr15	StringTie	exon	74629704	74630181	1000	+	.	gene_id "MSTRG.65084"; transcript_id "MSTRG.65084.97"; exon_number "18";
chr15	StringTie	transcript	74598500	74630201	1000	+	.	gene_id "MSTRG.65084"; transcript_id "MSTRG.65084.98";
chr15	StringTie	exon	74598500	74599537	1000	+	.	gene_id "MSTRG.65084"; transcript_id "MSTRG.65084.98"; exon_number "1";
chr15	StringTie	exon	74601592	74601895	1000	+	.	gene_id "MSTRG.65084"; transcript_id "MSTRG.65084.98"; exon_number "2";
chr15	StringTie	exon	74603167	74603246	1000	+	.	gene_id "MSTRG.65084"; transcript_id "MSTRG.65084.98"; exon_number "3";
chr15	StringTie	exon	74604933	74605733	1000	+	.	gene_id "MSTRG.65084"; transcript_id "MSTRG.65084.98"; exon_number "4";
chr15	StringTie	exon	74606243	74606415	1000	+	.	gene_id "MSTRG.65084"; transcript_id "MSTRG.65084.98"; exon_number "5";
chr15	StringTie	exon	74608277	74608426	1000	+	.	gene_id "MSTRG.65084"; transcript_id "MSTRG.65084.98"; exon_number "6";
chr15	StringTie	exon	74619197	74619348	1000	+	.	gene_id "MSTRG.65084"; transcript_id "MSTRG.65084.98"; exon_number "7";
chr15	StringTie	exon	74620009	74620225	1000	+	.	gene_id "MSTRG.65084"; transcript_id "MSTRG.65084.98"; exon_number "8";
chr15	StringTie	exon	74622132	74622216	1000	+	.	gene_id "MSTRG.65084"; transcript_id "MSTRG.65084.98"; exon_number "9";
chr15	StringTie	exon	74622494	74622560	1000	+	.	gene_id "MSTRG.65084"; transcript_id "MSTRG.65084.98"; exon_number "10";
chr15	StringTie	exon	74624902	74625018	1000	+	.	gene_id "MSTRG.65084"; transcript_id "MSTRG.65084.98"; exon_number "11";
chr15	StringTie	exon	74625802	74625968	1000	+	.	gene_id "MSTRG.65084"; transcript_id "MSTRG.65084.98"; exon_number "12";
chr15	StringTie	exon	74627352	74627446	1000	+	.	gene_id "MSTRG.65084"; transcript_id "MSTRG.65084.98"; exon_number "13";
chr15	StringTie	exon	74627539	74627668	1000	+	.	gene_id "MSTRG.65084"; transcript_id "MSTRG.65084.98"; exon_number "14";
chr15	StringTie	exon	74627970	74628052	1000	+	.	gene_id "MSTRG.65084"; transcript_id "MSTRG.65084.98"; exon_number "15";
chr15	StringTie	exon	74628604	74628683	1000	+	.	gene_id "MSTRG.65084"; transcript_id "MSTRG.65084.98"; exon_number "16";
chr15	StringTie	exon	74628942	74629032	1000	+	.	gene_id "MSTRG.65084"; transcript_id "MSTRG.65084.98"; exon_number "17";
chr15	StringTie	exon	74629707	74630201	1000	+	.	gene_id "MSTRG.65084"; transcript_id "MSTRG.65084.98"; exon_number "18";
chr15	StringTie	transcript	74598919	74599397	1000	-	.	gene_id "MSTRG.65085"; transcript_id "ENST00000617850"; gene_name "CTD-3154N5.2"; ref_gene_id "ENSG00000275527";
chr15	StringTie	exon	74598919	74599397	1000	-	.	gene_id "MSTRG.65085"; transcript_id "ENST00000617850"; exon_number "1"; gene_name "CTD-3154N5.2"; ref_gene_id "ENSG00000275527";
chr15	StringTie	transcript	74609043	74610413	1000	-	.	gene_id "MSTRG.65086"; transcript_id "MSTRG.65086.1";
chr15	StringTie	exon	74609043	74609129	1000	-	.	gene_id "MSTRG.65086"; transcript_id "MSTRG.65086.1"; exon_number "1";
chr15	StringTie	exon	74609602	74610215	1000	-	.	gene_id "MSTRG.65086"; transcript_id "MSTRG.65086.1"; exon_number "2";
chr15	StringTie	exon	74610303	74610413	1000	-	.	gene_id "MSTRG.65086"; transcript_id "MSTRG.65086.1"; exon_number "3";
chr15	StringTie	transcript	74613194	74615596	1000	-	.	gene_id "MSTRG.65087"; transcript_id "ENST00000565737"; gene_name "CTD-3154N5.1"; ref_gene_id "ENSG00000260919";
chr15	StringTie	exon	74613194	74613511	1000	-	.	gene_id "MSTRG.65087"; transcript_id "ENST00000565737"; exon_number "1"; gene_name "CTD-3154N5.1"; ref_gene_id "ENSG00000260919";
chr15	StringTie	exon	74615417	74615596	1000	-	.	gene_id "MSTRG.65087"; transcript_id "ENST00000565737"; exon_number "2"; gene_name "CTD-3154N5.1"; ref_gene_id "ENSG00000260919";
chr15	StringTie	transcript	74628980	74629976	1000	-	.	gene_id "MSTRG.65088"; transcript_id "MSTRG.65088.1";
chr15	StringTie	exon	74628980	74629026	1000	-	.	gene_id "MSTRG.65088"; transcript_id "MSTRG.65088.1"; exon_number "1";
chr15	StringTie	exon	74629752	74629976	1000	-	.	gene_id "MSTRG.65088"; transcript_id "MSTRG.65088.1"; exon_number "2";
chr15	StringTie	transcript	74630558	74696043	1000	-	.	gene_id "MSTRG.65089"; transcript_id "ENST00000315127"; gene_name "EDC3"; ref_gene_id "ENSG00000179151";
chr15	StringTie	exon	74630558	74632946	1000	-	.	gene_id "MSTRG.65089"; transcript_id "ENST00000315127"; exon_number "1"; gene_name "EDC3"; ref_gene_id "ENSG00000179151";
chr15	StringTie	exon	74635409	74635626	1000	-	.	gene_id "MSTRG.65089"; transcript_id "ENST00000315127"; exon_number "2"; gene_name "EDC3"; ref_gene_id "ENSG00000179151";
chr15	StringTie	exon	74640466	74640619	1000	-	.	gene_id "MSTRG.65089"; transcript_id "ENST00000315127"; exon_number "3"; gene_name "EDC3"; ref_gene_id "ENSG00000179151";
chr15	StringTie	exon	74655733	74656068	1000	-	.	gene_id "MSTRG.65089"; transcript_id "ENST00000315127"; exon_number "4"; gene_name "EDC3"; ref_gene_id "ENSG00000179151";
chr15	StringTie	exon	74671455	74671774	1000	-	.	gene_id "MSTRG.65089"; transcript_id "ENST00000315127"; exon_number "5"; gene_name "EDC3"; ref_gene_id "ENSG00000179151";
chr15	StringTie	exon	74674961	74675142	1000	-	.	gene_id "MSTRG.65089"; transcript_id "ENST00000315127"; exon_number "6"; gene_name "EDC3"; ref_gene_id "ENSG00000179151";
chr15	StringTie	exon	74695880	74696043	1000	-	.	gene_id "MSTRG.65089"; transcript_id "ENST00000315127"; exon_number "7"; gene_name "EDC3"; ref_gene_id "ENSG00000179151";
chr15	StringTie	transcript	74632509	74696020	1000	-	.	gene_id "MSTRG.65089"; transcript_id "ENST00000426797"; gene_name "EDC3"; ref_gene_id "ENSG00000179151";
chr15	StringTie	exon	74632509	74632946	1000	-	.	gene_id "MSTRG.65089"; transcript_id "ENST00000426797"; exon_number "1"; gene_name "EDC3"; ref_gene_id "ENSG00000179151";
chr15	StringTie	exon	74635409	74635626	1000	-	.	gene_id "MSTRG.65089"; transcript_id "ENST00000426797"; exon_number "2"; gene_name "EDC3"; ref_gene_id "ENSG00000179151";
chr15	StringTie	exon	74640466	74640619	1000	-	.	gene_id "MSTRG.65089"; transcript_id "ENST00000426797"; exon_number "3"; gene_name "EDC3"; ref_gene_id "ENSG00000179151";
chr15	StringTie	exon	74655733	74656068	1000	-	.	gene_id "MSTRG.65089"; transcript_id "ENST00000426797"; exon_number "4"; gene_name "EDC3"; ref_gene_id "ENSG00000179151";
chr15	StringTie	exon	74671455	74671774	1000	-	.	gene_id "MSTRG.65089"; transcript_id "ENST00000426797"; exon_number "5"; gene_name "EDC3"; ref_gene_id "ENSG00000179151";
chr15	StringTie	exon	74674961	74675142	1000	-	.	gene_id "MSTRG.65089"; transcript_id "ENST00000426797"; exon_number "6"; gene_name "EDC3"; ref_gene_id "ENSG00000179151";
chr15	StringTie	exon	74676941	74677022	1000	-	.	gene_id "MSTRG.65089"; transcript_id "ENST00000426797"; exon_number "7"; gene_name "EDC3"; ref_gene_id "ENSG00000179151";
chr15	StringTie	exon	74687091	74687179	1000	-	.	gene_id "MSTRG.65089"; transcript_id "ENST00000426797"; exon_number "8"; gene_name "EDC3"; ref_gene_id "ENSG00000179151";
chr15	StringTie	exon	74692886	74693018	1000	-	.	gene_id "MSTRG.65089"; transcript_id "ENST00000426797"; exon_number "9"; gene_name "EDC3"; ref_gene_id "ENSG00000179151";
chr15	StringTie	exon	74695880	74696020	1000	-	.	gene_id "MSTRG.65089"; transcript_id "ENST00000426797"; exon_number "10"; gene_name "EDC3"; ref_gene_id "ENSG00000179151";
chr15	StringTie	transcript	74687130	74695701	1000	-	.	gene_id "MSTRG.65089"; transcript_id "ENST00000562047"; gene_name "EDC3"; ref_gene_id "ENSG00000179151";
chr15	StringTie	exon	74687130	74687179	1000	-	.	gene_id "MSTRG.65089"; transcript_id "ENST00000562047"; exon_number "1"; gene_name "EDC3"; ref_gene_id "ENSG00000179151";
chr15	StringTie	exon	74692886	74693018	1000	-	.	gene_id "MSTRG.65089"; transcript_id "ENST00000562047"; exon_number "2"; gene_name "EDC3"; ref_gene_id "ENSG00000179151";
chr15	StringTie	exon	74695326	74695701	1000	-	.	gene_id "MSTRG.65089"; transcript_id "ENST00000562047"; exon_number "3"; gene_name "EDC3"; ref_gene_id "ENSG00000179151";
chr15	StringTie	transcript	74635181	74655893	1000	-	.	gene_id "MSTRG.65089"; transcript_id "ENST00000562174"; gene_name "EDC3"; ref_gene_id "ENSG00000179151";
chr15	StringTie	exon	74635181	74635626	1000	-	.	gene_id "MSTRG.65089"; transcript_id "ENST00000562174"; exon_number "1"; gene_name "EDC3"; ref_gene_id "ENSG00000179151";
chr15	StringTie	exon	74640466	74640619	1000	-	.	gene_id "MSTRG.65089"; transcript_id "ENST00000562174"; exon_number "2"; gene_name "EDC3"; ref_gene_id "ENSG00000179151";
chr15	StringTie	exon	74655733	74655893	1000	-	.	gene_id "MSTRG.65089"; transcript_id "ENST00000562174"; exon_number "3"; gene_name "EDC3"; ref_gene_id "ENSG00000179151";
chr15	StringTie	transcript	74640561	74671599	1000	-	.	gene_id "MSTRG.65089"; transcript_id "ENST00000562974"; gene_name "EDC3"; ref_gene_id "ENSG00000179151";
chr15	StringTie	exon	74640561	74640619	1000	-	.	gene_id "MSTRG.65089"; transcript_id "ENST00000562974"; exon_number "1"; gene_name "EDC3"; ref_gene_id "ENSG00000179151";
chr15	StringTie	exon	74671455	74671599	1000	-	.	gene_id "MSTRG.65089"; transcript_id "ENST00000562974"; exon_number "2"; gene_name "EDC3"; ref_gene_id "ENSG00000179151";
chr15	StringTie	transcript	74655794	74695987	1000	-	.	gene_id "MSTRG.65089"; transcript_id "ENST00000563009"; gene_name "EDC3"; ref_gene_id "ENSG00000179151";
chr15	StringTie	exon	74655794	74656068	1000	-	.	gene_id "MSTRG.65089"; transcript_id "ENST00000563009"; exon_number "1"; gene_name "EDC3"; ref_gene_id "ENSG00000179151";
chr15	StringTie	exon	74671455	74671774	1000	-	.	gene_id "MSTRG.65089"; transcript_id "ENST00000563009"; exon_number "2"; gene_name "EDC3"; ref_gene_id "ENSG00000179151";
chr15	StringTie	exon	74674961	74675142	1000	-	.	gene_id "MSTRG.65089"; transcript_id "ENST00000563009"; exon_number "3"; gene_name "EDC3"; ref_gene_id "ENSG00000179151";
chr15	StringTie	exon	74676941	74677022	1000	-	.	gene_id "MSTRG.65089"; transcript_id "ENST00000563009"; exon_number "4"; gene_name "EDC3"; ref_gene_id "ENSG00000179151";
chr15	StringTie	exon	74695880	74695987	1000	-	.	gene_id "MSTRG.65089"; transcript_id "ENST00000563009"; exon_number "5"; gene_name "EDC3"; ref_gene_id "ENSG00000179151";
chr15	StringTie	transcript	74671662	74695662	1000	-	.	gene_id "MSTRG.65089"; transcript_id "ENST00000563292"; gene_name "EDC3"; ref_gene_id "ENSG00000179151";
chr15	StringTie	exon	74671662	74671774	1000	-	.	gene_id "MSTRG.65089"; transcript_id "ENST00000563292"; exon_number "1"; gene_name "EDC3"; ref_gene_id "ENSG00000179151";
chr15	StringTie	exon	74674961	74675142	1000	-	.	gene_id "MSTRG.65089"; transcript_id "ENST00000563292"; exon_number "2"; gene_name "EDC3"; ref_gene_id "ENSG00000179151";
chr15	StringTie	exon	74695370	74695662	1000	-	.	gene_id "MSTRG.65089"; transcript_id "ENST00000563292"; exon_number "3"; gene_name "EDC3"; ref_gene_id "ENSG00000179151";
chr15	StringTie	transcript	74632125	74696029	1000	-	.	gene_id "MSTRG.65089"; transcript_id "ENST00000565602"; gene_name "EDC3"; ref_gene_id "ENSG00000179151";
chr15	StringTie	exon	74632125	74632946	1000	-	.	gene_id "MSTRG.65089"; transcript_id "ENST00000565602"; exon_number "1"; gene_name "EDC3"; ref_gene_id "ENSG00000179151";
chr15	StringTie	exon	74635409	74635626	1000	-	.	gene_id "MSTRG.65089"; transcript_id "ENST00000565602"; exon_number "2"; gene_name "EDC3"; ref_gene_id "ENSG00000179151";
chr15	StringTie	exon	74640466	74640619	1000	-	.	gene_id "MSTRG.65089"; transcript_id "ENST00000565602"; exon_number "3"; gene_name "EDC3"; ref_gene_id "ENSG00000179151";
chr15	StringTie	exon	74655733	74656068	1000	-	.	gene_id "MSTRG.65089"; transcript_id "ENST00000565602"; exon_number "4"; gene_name "EDC3"; ref_gene_id "ENSG00000179151";
chr15	StringTie	exon	74674961	74675142	1000	-	.	gene_id "MSTRG.65089"; transcript_id "ENST00000565602"; exon_number "5"; gene_name "EDC3"; ref_gene_id "ENSG00000179151";
chr15	StringTie	exon	74695880	74696029	1000	-	.	gene_id "MSTRG.65089"; transcript_id "ENST00000565602"; exon_number "6"; gene_name "EDC3"; ref_gene_id "ENSG00000179151";
chr15	StringTie	transcript	74675031	74696024	1000	-	.	gene_id "MSTRG.65089"; transcript_id "ENST00000566119"; gene_name "EDC3"; ref_gene_id "ENSG00000179151";
chr15	StringTie	exon	74675031	74675142	1000	-	.	gene_id "MSTRG.65089"; transcript_id "ENST00000566119"; exon_number "1"; gene_name "EDC3"; ref_gene_id "ENSG00000179151";
chr15	StringTie	exon	74687091	74687179	1000	-	.	gene_id "MSTRG.65089"; transcript_id "ENST00000566119"; exon_number "2"; gene_name "EDC3"; ref_gene_id "ENSG00000179151";
chr15	StringTie	exon	74692886	74693018	1000	-	.	gene_id "MSTRG.65089"; transcript_id "ENST00000566119"; exon_number "3"; gene_name "EDC3"; ref_gene_id "ENSG00000179151";
chr15	StringTie	exon	74695880	74696024	1000	-	.	gene_id "MSTRG.65089"; transcript_id "ENST00000566119"; exon_number "4"; gene_name "EDC3"; ref_gene_id "ENSG00000179151";
chr15	StringTie	transcript	74635562	74696012	1000	-	.	gene_id "MSTRG.65089"; transcript_id "ENST00000566219"; gene_name "EDC3"; ref_gene_id "ENSG00000179151";
chr15	StringTie	exon	74635562	74635626	1000	-	.	gene_id "MSTRG.65089"; transcript_id "ENST00000566219"; exon_number "1"; gene_name "EDC3"; ref_gene_id "ENSG00000179151";
chr15	StringTie	exon	74640466	74640619	1000	-	.	gene_id "MSTRG.65089"; transcript_id "ENST00000566219"; exon_number "2"; gene_name "EDC3"; ref_gene_id "ENSG00000179151";
chr15	StringTie	exon	74655733	74656068	1000	-	.	gene_id "MSTRG.65089"; transcript_id "ENST00000566219"; exon_number "3"; gene_name "EDC3"; ref_gene_id "ENSG00000179151";
chr15	StringTie	exon	74695880	74696012	1000	-	.	gene_id "MSTRG.65089"; transcript_id "ENST00000566219"; exon_number "4"; gene_name "EDC3"; ref_gene_id "ENSG00000179151";
chr15	StringTie	transcript	74671545	74696007	1000	-	.	gene_id "MSTRG.65089"; transcript_id "ENST00000566243"; gene_name "EDC3"; ref_gene_id "ENSG00000179151";
chr15	StringTie	exon	74671545	74671774	1000	-	.	gene_id "MSTRG.65089"; transcript_id "ENST00000566243"; exon_number "1"; gene_name "EDC3"; ref_gene_id "ENSG00000179151";
chr15	StringTie	exon	74674961	74675142	1000	-	.	gene_id "MSTRG.65089"; transcript_id "ENST00000566243"; exon_number "2"; gene_name "EDC3"; ref_gene_id "ENSG00000179151";
chr15	StringTie	exon	74676941	74677022	1000	-	.	gene_id "MSTRG.65089"; transcript_id "ENST00000566243"; exon_number "3"; gene_name "EDC3"; ref_gene_id "ENSG00000179151";
chr15	StringTie	exon	74687091	74687179	1000	-	.	gene_id "MSTRG.65089"; transcript_id "ENST00000566243"; exon_number "4"; gene_name "EDC3"; ref_gene_id "ENSG00000179151";
chr15	StringTie	exon	74695880	74696007	1000	-	.	gene_id "MSTRG.65089"; transcript_id "ENST00000566243"; exon_number "5"; gene_name "EDC3"; ref_gene_id "ENSG00000179151";
chr15	StringTie	transcript	74671568	74695940	1000	-	.	gene_id "MSTRG.65089"; transcript_id "ENST00000566828"; gene_name "EDC3"; ref_gene_id "ENSG00000179151";
chr15	StringTie	exon	74671568	74671774	1000	-	.	gene_id "MSTRG.65089"; transcript_id "ENST00000566828"; exon_number "1"; gene_name "EDC3"; ref_gene_id "ENSG00000179151";
chr15	StringTie	exon	74674961	74675142	1000	-	.	gene_id "MSTRG.65089"; transcript_id "ENST00000566828"; exon_number "2"; gene_name "EDC3"; ref_gene_id "ENSG00000179151";
chr15	StringTie	exon	74679802	74679925	1000	-	.	gene_id "MSTRG.65089"; transcript_id "ENST00000566828"; exon_number "3"; gene_name "EDC3"; ref_gene_id "ENSG00000179151";
chr15	StringTie	exon	74695880	74695940	1000	-	.	gene_id "MSTRG.65089"; transcript_id "ENST00000566828"; exon_number "4"; gene_name "EDC3"; ref_gene_id "ENSG00000179151";
chr15	StringTie	transcript	74674961	74695614	1000	-	.	gene_id "MSTRG.65089"; transcript_id "ENST00000567813"; gene_name "EDC3"; ref_gene_id "ENSG00000179151";
chr15	StringTie	exon	74674961	74675142	1000	-	.	gene_id "MSTRG.65089"; transcript_id "ENST00000567813"; exon_number "1"; gene_name "EDC3"; ref_gene_id "ENSG00000179151";
chr15	StringTie	exon	74695326	74695614	1000	-	.	gene_id "MSTRG.65089"; transcript_id "ENST00000567813"; exon_number "2"; gene_name "EDC3"; ref_gene_id "ENSG00000179151";
chr15	StringTie	transcript	74632542	74696000	1000	-	.	gene_id "MSTRG.65089"; transcript_id "ENST00000568176"; gene_name "EDC3"; ref_gene_id "ENSG00000179151";
chr15	StringTie	exon	74632542	74632946	1000	-	.	gene_id "MSTRG.65089"; transcript_id "ENST00000568176"; exon_number "1"; gene_name "EDC3"; ref_gene_id "ENSG00000179151";
chr15	StringTie	exon	74635409	74635626	1000	-	.	gene_id "MSTRG.65089"; transcript_id "ENST00000568176"; exon_number "2"; gene_name "EDC3"; ref_gene_id "ENSG00000179151";
chr15	StringTie	exon	74640466	74640619	1000	-	.	gene_id "MSTRG.65089"; transcript_id "ENST00000568176"; exon_number "3"; gene_name "EDC3"; ref_gene_id "ENSG00000179151";
chr15	StringTie	exon	74655733	74656068	1000	-	.	gene_id "MSTRG.65089"; transcript_id "ENST00000568176"; exon_number "4"; gene_name "EDC3"; ref_gene_id "ENSG00000179151";
chr15	StringTie	exon	74671455	74671774	1000	-	.	gene_id "MSTRG.65089"; transcript_id "ENST00000568176"; exon_number "5"; gene_name "EDC3"; ref_gene_id "ENSG00000179151";
chr15	StringTie	exon	74674961	74675142	1000	-	.	gene_id "MSTRG.65089"; transcript_id "ENST00000568176"; exon_number "6"; gene_name "EDC3"; ref_gene_id "ENSG00000179151";
chr15	StringTie	exon	74687091	74687179	1000	-	.	gene_id "MSTRG.65089"; transcript_id "ENST00000568176"; exon_number "7"; gene_name "EDC3"; ref_gene_id "ENSG00000179151";
chr15	StringTie	exon	74695880	74696000	1000	-	.	gene_id "MSTRG.65089"; transcript_id "ENST00000568176"; exon_number "8"; gene_name "EDC3"; ref_gene_id "ENSG00000179151";
chr15	StringTie	transcript	74674861	74695976	1000	-	.	gene_id "MSTRG.65089"; transcript_id "ENST00000569007"; gene_name "EDC3"; ref_gene_id "ENSG00000179151";
chr15	StringTie	exon	74674861	74675142	1000	-	.	gene_id "MSTRG.65089"; transcript_id "ENST00000569007"; exon_number "1"; gene_name "EDC3"; ref_gene_id "ENSG00000179151";
chr15	StringTie	exon	74695880	74695976	1000	-	.	gene_id "MSTRG.65089"; transcript_id "ENST00000569007"; exon_number "2"; gene_name "EDC3"; ref_gene_id "ENSG00000179151";
chr15	StringTie	transcript	74656020	74696292	1000	-	.	gene_id "MSTRG.65089"; transcript_id "ENST00000569561"; gene_name "EDC3"; ref_gene_id "ENSG00000179151";
chr15	StringTie	exon	74656020	74656068	1000	-	.	gene_id "MSTRG.65089"; transcript_id "ENST00000569561"; exon_number "1"; gene_name "EDC3"; ref_gene_id "ENSG00000179151";
chr15	StringTie	exon	74671455	74671774	1000	-	.	gene_id "MSTRG.65089"; transcript_id "ENST00000569561"; exon_number "2"; gene_name "EDC3"; ref_gene_id "ENSG00000179151";
chr15	StringTie	exon	74674961	74675142	1000	-	.	gene_id "MSTRG.65089"; transcript_id "ENST00000569561"; exon_number "3"; gene_name "EDC3"; ref_gene_id "ENSG00000179151";
chr15	StringTie	exon	74696186	74696292	1000	-	.	gene_id "MSTRG.65089"; transcript_id "ENST00000569561"; exon_number "4"; gene_name "EDC3"; ref_gene_id "ENSG00000179151";
chr15	StringTie	transcript	74632733	74635727	1000	-	.	gene_id "MSTRG.65089"; transcript_id "ENST00000569606"; gene_name "EDC3"; ref_gene_id "ENSG00000179151";
chr15	StringTie	exon	74632733	74632946	1000	-	.	gene_id "MSTRG.65089"; transcript_id "ENST00000569606"; exon_number "1"; gene_name "EDC3"; ref_gene_id "ENSG00000179151";
chr15	StringTie	exon	74635409	74635727	1000	-	.	gene_id "MSTRG.65089"; transcript_id "ENST00000569606"; exon_number "2"; gene_name "EDC3"; ref_gene_id "ENSG00000179151";
chr15	StringTie	transcript	74671635	74695673	1000	-	.	gene_id "MSTRG.65089"; transcript_id "ENST00000570138"; gene_name "EDC3"; ref_gene_id "ENSG00000179151";
chr15	StringTie	exon	74671635	74671774	1000	-	.	gene_id "MSTRG.65089"; transcript_id "ENST00000570138"; exon_number "1"; gene_name "EDC3"; ref_gene_id "ENSG00000179151";
chr15	StringTie	exon	74674961	74675142	1000	-	.	gene_id "MSTRG.65089"; transcript_id "ENST00000570138"; exon_number "2"; gene_name "EDC3"; ref_gene_id "ENSG00000179151";
chr15	StringTie	exon	74695423	74695673	1000	-	.	gene_id "MSTRG.65089"; transcript_id "ENST00000570138"; exon_number "3"; gene_name "EDC3"; ref_gene_id "ENSG00000179151";
chr15	StringTie	transcript	74630256	74696496	1000	-	.	gene_id "MSTRG.65089"; transcript_id "MSTRG.65089.1";
chr15	StringTie	exon	74630256	74632946	1000	-	.	gene_id "MSTRG.65089"; transcript_id "MSTRG.65089.1"; exon_number "1";
chr15	StringTie	exon	74635409	74635626	1000	-	.	gene_id "MSTRG.65089"; transcript_id "MSTRG.65089.1"; exon_number "2";
chr15	StringTie	exon	74640466	74640619	1000	-	.	gene_id "MSTRG.65089"; transcript_id "MSTRG.65089.1"; exon_number "3";
chr15	StringTie	exon	74655733	74656068	1000	-	.	gene_id "MSTRG.65089"; transcript_id "MSTRG.65089.1"; exon_number "4";
chr15	StringTie	exon	74671455	74671774	1000	-	.	gene_id "MSTRG.65089"; transcript_id "MSTRG.65089.1"; exon_number "5";
chr15	StringTie	exon	74674961	74675142	1000	-	.	gene_id "MSTRG.65089"; transcript_id "MSTRG.65089.1"; exon_number "6";
chr15	StringTie	exon	74676941	74677022	1000	-	.	gene_id "MSTRG.65089"; transcript_id "MSTRG.65089.1"; exon_number "7";
chr15	StringTie	exon	74687091	74687179	1000	-	.	gene_id "MSTRG.65089"; transcript_id "MSTRG.65089.1"; exon_number "8";
chr15	StringTie	exon	74695880	74696496	1000	-	.	gene_id "MSTRG.65089"; transcript_id "MSTRG.65089.1"; exon_number "9";
chr15	StringTie	transcript	74630489	74641851	1000	-	.	gene_id "MSTRG.65089"; transcript_id "MSTRG.65089.10";
chr15	StringTie	exon	74630489	74632946	1000	-	.	gene_id "MSTRG.65089"; transcript_id "MSTRG.65089.10"; exon_number "1";
chr15	StringTie	exon	74635409	74635626	1000	-	.	gene_id "MSTRG.65089"; transcript_id "MSTRG.65089.10"; exon_number "2";
chr15	StringTie	exon	74640466	74640619	1000	-	.	gene_id "MSTRG.65089"; transcript_id "MSTRG.65089.10"; exon_number "3";
chr15	StringTie	exon	74641523	74641851	1000	-	.	gene_id "MSTRG.65089"; transcript_id "MSTRG.65089.10"; exon_number "4";
chr15	StringTie	transcript	74630490	74696064	1000	-	.	gene_id "MSTRG.65089"; transcript_id "MSTRG.65089.11";
chr15	StringTie	exon	74630490	74631140	1000	-	.	gene_id "MSTRG.65089"; transcript_id "MSTRG.65089.11"; exon_number "1";
chr15	StringTie	exon	74631217	74632946	1000	-	.	gene_id "MSTRG.65089"; transcript_id "MSTRG.65089.11"; exon_number "2";
chr15	StringTie	exon	74635409	74635626	1000	-	.	gene_id "MSTRG.65089"; transcript_id "MSTRG.65089.11"; exon_number "3";
chr15	StringTie	exon	74640466	74640619	1000	-	.	gene_id "MSTRG.65089"; transcript_id "MSTRG.65089.11"; exon_number "4";
chr15	StringTie	exon	74655733	74656068	1000	-	.	gene_id "MSTRG.65089"; transcript_id "MSTRG.65089.11"; exon_number "5";
chr15	StringTie	exon	74671455	74671774	1000	-	.	gene_id "MSTRG.65089"; transcript_id "MSTRG.65089.11"; exon_number "6";
chr15	StringTie	exon	74674961	74675142	1000	-	.	gene_id "MSTRG.65089"; transcript_id "MSTRG.65089.11"; exon_number "7";
chr15	StringTie	exon	74676941	74676983	1000	-	.	gene_id "MSTRG.65089"; transcript_id "MSTRG.65089.11"; exon_number "8";
chr15	StringTie	exon	74687091	74687179	1000	-	.	gene_id "MSTRG.65089"; transcript_id "MSTRG.65089.11"; exon_number "9";
chr15	StringTie	exon	74695880	74696064	1000	-	.	gene_id "MSTRG.65089"; transcript_id "MSTRG.65089.11"; exon_number "10";
chr15	StringTie	transcript	74630490	74696292	1000	-	.	gene_id "MSTRG.65089"; transcript_id "MSTRG.65089.12";
chr15	StringTie	exon	74630490	74632256	1000	-	.	gene_id "MSTRG.65089"; transcript_id "MSTRG.65089.12"; exon_number "1";
chr15	StringTie	exon	74632351	74632946	1000	-	.	gene_id "MSTRG.65089"; transcript_id "MSTRG.65089.12"; exon_number "2";
chr15	StringTie	exon	74635409	74635626	1000	-	.	gene_id "MSTRG.65089"; transcript_id "MSTRG.65089.12"; exon_number "3";
chr15	StringTie	exon	74640466	74640619	1000	-	.	gene_id "MSTRG.65089"; transcript_id "MSTRG.65089.12"; exon_number "4";
chr15	StringTie	exon	74655733	74656068	1000	-	.	gene_id "MSTRG.65089"; transcript_id "MSTRG.65089.12"; exon_number "5";
chr15	StringTie	exon	74671455	74671774	1000	-	.	gene_id "MSTRG.65089"; transcript_id "MSTRG.65089.12"; exon_number "6";
chr15	StringTie	exon	74674961	74675142	1000	-	.	gene_id "MSTRG.65089"; transcript_id "MSTRG.65089.12"; exon_number "7";
chr15	StringTie	exon	74696186	74696292	1000	-	.	gene_id "MSTRG.65089"; transcript_id "MSTRG.65089.12"; exon_number "8";
chr15	StringTie	transcript	74630496	74696019	1000	-	.	gene_id "MSTRG.65089"; transcript_id "MSTRG.65089.13";
chr15	StringTie	exon	74630496	74632946	1000	-	.	gene_id "MSTRG.65089"; transcript_id "MSTRG.65089.13"; exon_number "1";
chr15	StringTie	exon	74635409	74635626	1000	-	.	gene_id "MSTRG.65089"; transcript_id "MSTRG.65089.13"; exon_number "2";
chr15	StringTie	exon	74640515	74640619	1000	-	.	gene_id "MSTRG.65089"; transcript_id "MSTRG.65089.13"; exon_number "3";
chr15	StringTie	exon	74655733	74656068	1000	-	.	gene_id "MSTRG.65089"; transcript_id "MSTRG.65089.13"; exon_number "4";
chr15	StringTie	exon	74671455	74671774	1000	-	.	gene_id "MSTRG.65089"; transcript_id "MSTRG.65089.13"; exon_number "5";
chr15	StringTie	exon	74674961	74675142	1000	-	.	gene_id "MSTRG.65089"; transcript_id "MSTRG.65089.13"; exon_number "6";
chr15	StringTie	exon	74676941	74677022	1000	-	.	gene_id "MSTRG.65089"; transcript_id "MSTRG.65089.13"; exon_number "7";
chr15	StringTie	exon	74687091	74687179	1000	-	.	gene_id "MSTRG.65089"; transcript_id "MSTRG.65089.13"; exon_number "8";
chr15	StringTie	exon	74695880	74696019	1000	-	.	gene_id "MSTRG.65089"; transcript_id "MSTRG.65089.13"; exon_number "9";
chr15	StringTie	transcript	74630503	74635091	1000	-	.	gene_id "MSTRG.65089"; transcript_id "MSTRG.65089.14";
chr15	StringTie	exon	74630503	74631518	1000	-	.	gene_id "MSTRG.65089"; transcript_id "MSTRG.65089.14"; exon_number "1";
chr15	StringTie	exon	74631592	74632256	1000	-	.	gene_id "MSTRG.65089"; transcript_id "MSTRG.65089.14"; exon_number "2";
chr15	StringTie	exon	74632303	74635091	1000	-	.	gene_id "MSTRG.65089"; transcript_id "MSTRG.65089.14"; exon_number "3";
chr15	StringTie	transcript	74630519	74696026	1000	-	.	gene_id "MSTRG.65089"; transcript_id "MSTRG.65089.15";
chr15	StringTie	exon	74630519	74631194	1000	-	.	gene_id "MSTRG.65089"; transcript_id "MSTRG.65089.15"; exon_number "1";
chr15	StringTie	exon	74631305	74632946	1000	-	.	gene_id "MSTRG.65089"; transcript_id "MSTRG.65089.15"; exon_number "2";
chr15	StringTie	exon	74635409	74635626	1000	-	.	gene_id "MSTRG.65089"; transcript_id "MSTRG.65089.15"; exon_number "3";
chr15	StringTie	exon	74640466	74640619	1000	-	.	gene_id "MSTRG.65089"; transcript_id "MSTRG.65089.15"; exon_number "4";
chr15	StringTie	exon	74655733	74656068	1000	-	.	gene_id "MSTRG.65089"; transcript_id "MSTRG.65089.15"; exon_number "5";
chr15	StringTie	exon	74671638	74671774	1000	-	.	gene_id "MSTRG.65089"; transcript_id "MSTRG.65089.15"; exon_number "6";
chr15	StringTie	exon	74674961	74675142	1000	-	.	gene_id "MSTRG.65089"; transcript_id "MSTRG.65089.15"; exon_number "7";
chr15	StringTie	exon	74695880	74696026	1000	-	.	gene_id "MSTRG.65089"; transcript_id "MSTRG.65089.15"; exon_number "8";
chr15	StringTie	transcript	74630520	74696024	1000	-	.	gene_id "MSTRG.65089"; transcript_id "MSTRG.65089.16";
chr15	StringTie	exon	74630520	74632978	1000	-	.	gene_id "MSTRG.65089"; transcript_id "MSTRG.65089.16"; exon_number "1";
chr15	StringTie	exon	74635409	74635626	1000	-	.	gene_id "MSTRG.65089"; transcript_id "MSTRG.65089.16"; exon_number "2";
chr15	StringTie	exon	74640466	74640619	1000	-	.	gene_id "MSTRG.65089"; transcript_id "MSTRG.65089.16"; exon_number "3";
chr15	StringTie	exon	74655733	74656068	1000	-	.	gene_id "MSTRG.65089"; transcript_id "MSTRG.65089.16"; exon_number "4";
chr15	StringTie	exon	74671455	74671774	1000	-	.	gene_id "MSTRG.65089"; transcript_id "MSTRG.65089.16"; exon_number "5";
chr15	StringTie	exon	74674961	74675142	1000	-	.	gene_id "MSTRG.65089"; transcript_id "MSTRG.65089.16"; exon_number "6";
chr15	StringTie	exon	74687091	74687179	1000	-	.	gene_id "MSTRG.65089"; transcript_id "MSTRG.65089.16"; exon_number "7";
chr15	StringTie	exon	74692886	74693018	1000	-	.	gene_id "MSTRG.65089"; transcript_id "MSTRG.65089.16"; exon_number "8";
chr15	StringTie	exon	74695880	74696024	1000	-	.	gene_id "MSTRG.65089"; transcript_id "MSTRG.65089.16"; exon_number "9";
chr15	StringTie	transcript	74630523	74696216	1000	-	.	gene_id "MSTRG.65089"; transcript_id "MSTRG.65089.17";
chr15	StringTie	exon	74630523	74632946	1000	-	.	gene_id "MSTRG.65089"; transcript_id "MSTRG.65089.17"; exon_number "1";
chr15	StringTie	exon	74635409	74635626	1000	-	.	gene_id "MSTRG.65089"; transcript_id "MSTRG.65089.17"; exon_number "2";
chr15	StringTie	exon	74640466	74640619	1000	-	.	gene_id "MSTRG.65089"; transcript_id "MSTRG.65089.17"; exon_number "3";
chr15	StringTie	exon	74655733	74656068	1000	-	.	gene_id "MSTRG.65089"; transcript_id "MSTRG.65089.17"; exon_number "4";
chr15	StringTie	exon	74671455	74671774	1000	-	.	gene_id "MSTRG.65089"; transcript_id "MSTRG.65089.17"; exon_number "5";
chr15	StringTie	exon	74674961	74675142	1000	-	.	gene_id "MSTRG.65089"; transcript_id "MSTRG.65089.17"; exon_number "6";
chr15	StringTie	exon	74676941	74676983	1000	-	.	gene_id "MSTRG.65089"; transcript_id "MSTRG.65089.17"; exon_number "7";
chr15	StringTie	exon	74687091	74687179	1000	-	.	gene_id "MSTRG.65089"; transcript_id "MSTRG.65089.17"; exon_number "8";
chr15	StringTie	exon	74695880	74696216	1000	-	.	gene_id "MSTRG.65089"; transcript_id "MSTRG.65089.17"; exon_number "9";
chr15	StringTie	transcript	74630530	74696012	1000	-	.	gene_id "MSTRG.65089"; transcript_id "MSTRG.65089.18";
chr15	StringTie	exon	74630530	74631216	1000	-	.	gene_id "MSTRG.65089"; transcript_id "MSTRG.65089.18"; exon_number "1";
chr15	StringTie	exon	74631519	74632946	1000	-	.	gene_id "MSTRG.65089"; transcript_id "MSTRG.65089.18"; exon_number "2";
chr15	StringTie	exon	74635409	74635626	1000	-	.	gene_id "MSTRG.65089"; transcript_id "MSTRG.65089.18"; exon_number "3";
chr15	StringTie	exon	74640466	74640619	1000	-	.	gene_id "MSTRG.65089"; transcript_id "MSTRG.65089.18"; exon_number "4";
chr15	StringTie	exon	74655733	74656068	1000	-	.	gene_id "MSTRG.65089"; transcript_id "MSTRG.65089.18"; exon_number "5";
chr15	StringTie	exon	74695880	74696012	1000	-	.	gene_id "MSTRG.65089"; transcript_id "MSTRG.65089.18"; exon_number "6";
chr15	StringTie	transcript	74630531	74696043	1000	-	.	gene_id "MSTRG.65089"; transcript_id "MSTRG.65089.19";
chr15	StringTie	exon	74630531	74631304	1000	-	.	gene_id "MSTRG.65089"; transcript_id "MSTRG.65089.19"; exon_number "1";
chr15	StringTie	exon	74631388	74632946	1000	-	.	gene_id "MSTRG.65089"; transcript_id "MSTRG.65089.19"; exon_number "2";
chr15	StringTie	exon	74635409	74635626	1000	-	.	gene_id "MSTRG.65089"; transcript_id "MSTRG.65089.19"; exon_number "3";
chr15	StringTie	exon	74640466	74640619	1000	-	.	gene_id "MSTRG.65089"; transcript_id "MSTRG.65089.19"; exon_number "4";
chr15	StringTie	exon	74655733	74656068	1000	-	.	gene_id "MSTRG.65089"; transcript_id "MSTRG.65089.19"; exon_number "5";
chr15	StringTie	exon	74671455	74671774	1000	-	.	gene_id "MSTRG.65089"; transcript_id "MSTRG.65089.19"; exon_number "6";
chr15	StringTie	exon	74674961	74675142	1000	-	.	gene_id "MSTRG.65089"; transcript_id "MSTRG.65089.19"; exon_number "7";
chr15	StringTie	exon	74695880	74696043	1000	-	.	gene_id "MSTRG.65089"; transcript_id "MSTRG.65089.19"; exon_number "8";
chr15	StringTie	transcript	74630384	74642689	1000	-	.	gene_id "MSTRG.65089"; transcript_id "MSTRG.65089.2";
chr15	StringTie	exon	74630384	74632946	1000	-	.	gene_id "MSTRG.65089"; transcript_id "MSTRG.65089.2"; exon_number "1";
chr15	StringTie	exon	74635409	74635626	1000	-	.	gene_id "MSTRG.65089"; transcript_id "MSTRG.65089.2"; exon_number "2";
chr15	StringTie	exon	74636645	74640619	1000	-	.	gene_id "MSTRG.65089"; transcript_id "MSTRG.65089.2"; exon_number "3";
chr15	StringTie	exon	74642577	74642689	1000	-	.	gene_id "MSTRG.65089"; transcript_id "MSTRG.65089.2"; exon_number "4";
chr15	StringTie	transcript	74630531	74696478	1000	-	.	gene_id "MSTRG.65089"; transcript_id "MSTRG.65089.20";
chr15	StringTie	exon	74630531	74632946	1000	-	.	gene_id "MSTRG.65089"; transcript_id "MSTRG.65089.20"; exon_number "1";
chr15	StringTie	exon	74635409	74635626	1000	-	.	gene_id "MSTRG.65089"; transcript_id "MSTRG.65089.20"; exon_number "2";
chr15	StringTie	exon	74640466	74640619	1000	-	.	gene_id "MSTRG.65089"; transcript_id "MSTRG.65089.20"; exon_number "3";
chr15	StringTie	exon	74655733	74656068	1000	-	.	gene_id "MSTRG.65089"; transcript_id "MSTRG.65089.20"; exon_number "4";
chr15	StringTie	exon	74671455	74671769	1000	-	.	gene_id "MSTRG.65089"; transcript_id "MSTRG.65089.20"; exon_number "5";
chr15	StringTie	exon	74674961	74675142	1000	-	.	gene_id "MSTRG.65089"; transcript_id "MSTRG.65089.20"; exon_number "6";
chr15	StringTie	exon	74687091	74687179	1000	-	.	gene_id "MSTRG.65089"; transcript_id "MSTRG.65089.20"; exon_number "7";
chr15	StringTie	exon	74695880	74696478	1000	-	.	gene_id "MSTRG.65089"; transcript_id "MSTRG.65089.20"; exon_number "8";
chr15	StringTie	transcript	74630535	74696032	1000	-	.	gene_id "MSTRG.65089"; transcript_id "MSTRG.65089.21";
chr15	StringTie	exon	74630535	74631194	1000	-	.	gene_id "MSTRG.65089"; transcript_id "MSTRG.65089.21"; exon_number "1";
chr15	StringTie	exon	74631305	74632946	1000	-	.	gene_id "MSTRG.65089"; transcript_id "MSTRG.65089.21"; exon_number "2";
chr15	StringTie	exon	74635409	74635626	1000	-	.	gene_id "MSTRG.65089"; transcript_id "MSTRG.65089.21"; exon_number "3";
chr15	StringTie	exon	74640466	74640619	1000	-	.	gene_id "MSTRG.65089"; transcript_id "MSTRG.65089.21"; exon_number "4";
chr15	StringTie	exon	74655733	74656068	1000	-	.	gene_id "MSTRG.65089"; transcript_id "MSTRG.65089.21"; exon_number "5";
chr15	StringTie	exon	74671455	74671774	1000	-	.	gene_id "MSTRG.65089"; transcript_id "MSTRG.65089.21"; exon_number "6";
chr15	StringTie	exon	74674961	74675142	1000	-	.	gene_id "MSTRG.65089"; transcript_id "MSTRG.65089.21"; exon_number "7";
chr15	StringTie	exon	74687091	74687179	1000	-	.	gene_id "MSTRG.65089"; transcript_id "MSTRG.65089.21"; exon_number "8";
chr15	StringTie	exon	74695880	74696032	1000	-	.	gene_id "MSTRG.65089"; transcript_id "MSTRG.65089.21"; exon_number "9";
chr15	StringTie	transcript	74630538	74696025	1000	-	.	gene_id "MSTRG.65089"; transcript_id "MSTRG.65089.22";
chr15	StringTie	exon	74630538	74632946	1000	-	.	gene_id "MSTRG.65089"; transcript_id "MSTRG.65089.22"; exon_number "1";
chr15	StringTie	exon	74635409	74635626	1000	-	.	gene_id "MSTRG.65089"; transcript_id "MSTRG.65089.22"; exon_number "2";
chr15	StringTie	exon	74640466	74640619	1000	-	.	gene_id "MSTRG.65089"; transcript_id "MSTRG.65089.22"; exon_number "3";
chr15	StringTie	exon	74655733	74656068	1000	-	.	gene_id "MSTRG.65089"; transcript_id "MSTRG.65089.22"; exon_number "4";
chr15	StringTie	exon	74671455	74671774	1000	-	.	gene_id "MSTRG.65089"; transcript_id "MSTRG.65089.22"; exon_number "5";
chr15	StringTie	exon	74674961	74675142	1000	-	.	gene_id "MSTRG.65089"; transcript_id "MSTRG.65089.22"; exon_number "6";
chr15	StringTie	exon	74692886	74693018	1000	-	.	gene_id "MSTRG.65089"; transcript_id "MSTRG.65089.22"; exon_number "7";
chr15	StringTie	exon	74695880	74696025	1000	-	.	gene_id "MSTRG.65089"; transcript_id "MSTRG.65089.22"; exon_number "8";
chr15	StringTie	transcript	74630538	74695662	1000	-	.	gene_id "MSTRG.65089"; transcript_id "MSTRG.65089.23";
chr15	StringTie	exon	74630538	74631518	1000	-	.	gene_id "MSTRG.65089"; transcript_id "MSTRG.65089.23"; exon_number "1";
chr15	StringTie	exon	74631608	74632968	1000	-	.	gene_id "MSTRG.65089"; transcript_id "MSTRG.65089.23"; exon_number "2";
chr15	StringTie	exon	74635409	74635626	1000	-	.	gene_id "MSTRG.65089"; transcript_id "MSTRG.65089.23"; exon_number "3";
chr15	StringTie	exon	74640466	74640619	1000	-	.	gene_id "MSTRG.65089"; transcript_id "MSTRG.65089.23"; exon_number "4";
chr15	StringTie	exon	74655733	74656068	1000	-	.	gene_id "MSTRG.65089"; transcript_id "MSTRG.65089.23"; exon_number "5";
chr15	StringTie	exon	74671455	74671774	1000	-	.	gene_id "MSTRG.65089"; transcript_id "MSTRG.65089.23"; exon_number "6";
chr15	StringTie	exon	74674961	74675142	1000	-	.	gene_id "MSTRG.65089"; transcript_id "MSTRG.65089.23"; exon_number "7";
chr15	StringTie	exon	74695370	74695662	1000	-	.	gene_id "MSTRG.65089"; transcript_id "MSTRG.65089.23"; exon_number "8";
chr15	StringTie	transcript	74630539	74677331	1000	-	.	gene_id "MSTRG.65089"; transcript_id "MSTRG.65089.24";
chr15	StringTie	exon	74630539	74631194	1000	-	.	gene_id "MSTRG.65089"; transcript_id "MSTRG.65089.24"; exon_number "1";
chr15	StringTie	exon	74631279	74632946	1000	-	.	gene_id "MSTRG.65089"; transcript_id "MSTRG.65089.24"; exon_number "2";
chr15	StringTie	exon	74635409	74635626	1000	-	.	gene_id "MSTRG.65089"; transcript_id "MSTRG.65089.24"; exon_number "3";
chr15	StringTie	exon	74640466	74640619	1000	-	.	gene_id "MSTRG.65089"; transcript_id "MSTRG.65089.24"; exon_number "4";
chr15	StringTie	exon	74655733	74656068	1000	-	.	gene_id "MSTRG.65089"; transcript_id "MSTRG.65089.24"; exon_number "5";
chr15	StringTie	exon	74671455	74671774	1000	-	.	gene_id "MSTRG.65089"; transcript_id "MSTRG.65089.24"; exon_number "6";
chr15	StringTie	exon	74674961	74675142	1000	-	.	gene_id "MSTRG.65089"; transcript_id "MSTRG.65089.24"; exon_number "7";
chr15	StringTie	exon	74676941	74677331	1000	-	.	gene_id "MSTRG.65089"; transcript_id "MSTRG.65089.24"; exon_number "8";
chr15	StringTie	transcript	74630541	74696012	1000	-	.	gene_id "MSTRG.65089"; transcript_id "MSTRG.65089.25";
chr15	StringTie	exon	74630541	74632968	1000	-	.	gene_id "MSTRG.65089"; transcript_id "MSTRG.65089.25"; exon_number "1";
chr15	StringTie	exon	74635409	74635626	1000	-	.	gene_id "MSTRG.65089"; transcript_id "MSTRG.65089.25"; exon_number "2";
chr15	StringTie	exon	74640466	74640619	1000	-	.	gene_id "MSTRG.65089"; transcript_id "MSTRG.65089.25"; exon_number "3";
chr15	StringTie	exon	74655733	74656068	1000	-	.	gene_id "MSTRG.65089"; transcript_id "MSTRG.65089.25"; exon_number "4";
chr15	StringTie	exon	74695880	74696012	1000	-	.	gene_id "MSTRG.65089"; transcript_id "MSTRG.65089.25"; exon_number "5";
chr15	StringTie	transcript	74630551	74677349	1000	-	.	gene_id "MSTRG.65089"; transcript_id "MSTRG.65089.26";
chr15	StringTie	exon	74630551	74631070	1000	-	.	gene_id "MSTRG.65089"; transcript_id "MSTRG.65089.26"; exon_number "1";
chr15	StringTie	exon	74631226	74632946	1000	-	.	gene_id "MSTRG.65089"; transcript_id "MSTRG.65089.26"; exon_number "2";
chr15	StringTie	exon	74635409	74635626	1000	-	.	gene_id "MSTRG.65089"; transcript_id "MSTRG.65089.26"; exon_number "3";
chr15	StringTie	exon	74640466	74640619	1000	-	.	gene_id "MSTRG.65089"; transcript_id "MSTRG.65089.26"; exon_number "4";
chr15	StringTie	exon	74655733	74656068	1000	-	.	gene_id "MSTRG.65089"; transcript_id "MSTRG.65089.26"; exon_number "5";
chr15	StringTie	exon	74671455	74671774	1000	-	.	gene_id "MSTRG.65089"; transcript_id "MSTRG.65089.26"; exon_number "6";
chr15	StringTie	exon	74674961	74675142	1000	-	.	gene_id "MSTRG.65089"; transcript_id "MSTRG.65089.26"; exon_number "7";
chr15	StringTie	exon	74676941	74677349	1000	-	.	gene_id "MSTRG.65089"; transcript_id "MSTRG.65089.26"; exon_number "8";
chr15	StringTie	transcript	74630552	74696033	1000	-	.	gene_id "MSTRG.65089"; transcript_id "MSTRG.65089.27";
chr15	StringTie	exon	74630552	74631304	1000	-	.	gene_id "MSTRG.65089"; transcript_id "MSTRG.65089.27"; exon_number "1";
chr15	StringTie	exon	74631388	74632946	1000	-	.	gene_id "MSTRG.65089"; transcript_id "MSTRG.65089.27"; exon_number "2";
chr15	StringTie	exon	74635409	74635626	1000	-	.	gene_id "MSTRG.65089"; transcript_id "MSTRG.65089.27"; exon_number "3";
chr15	StringTie	exon	74640466	74640619	1000	-	.	gene_id "MSTRG.65089"; transcript_id "MSTRG.65089.27"; exon_number "4";
chr15	StringTie	exon	74655733	74656068	1000	-	.	gene_id "MSTRG.65089"; transcript_id "MSTRG.65089.27"; exon_number "5";
chr15	StringTie	exon	74671455	74671774	1000	-	.	gene_id "MSTRG.65089"; transcript_id "MSTRG.65089.27"; exon_number "6";
chr15	StringTie	exon	74674961	74675142	1000	-	.	gene_id "MSTRG.65089"; transcript_id "MSTRG.65089.27"; exon_number "7";
chr15	StringTie	exon	74676941	74677022	1000	-	.	gene_id "MSTRG.65089"; transcript_id "MSTRG.65089.27"; exon_number "8";
chr15	StringTie	exon	74687091	74687179	1000	-	.	gene_id "MSTRG.65089"; transcript_id "MSTRG.65089.27"; exon_number "9";
chr15	StringTie	exon	74695880	74696033	1000	-	.	gene_id "MSTRG.65089"; transcript_id "MSTRG.65089.27"; exon_number "10";
chr15	StringTie	transcript	74630555	74677194	1000	-	.	gene_id "MSTRG.65089"; transcript_id "MSTRG.65089.28";
chr15	StringTie	exon	74630555	74631350	1000	-	.	gene_id "MSTRG.65089"; transcript_id "MSTRG.65089.28"; exon_number "1";
chr15	StringTie	exon	74631608	74632946	1000	-	.	gene_id "MSTRG.65089"; transcript_id "MSTRG.65089.28"; exon_number "2";
chr15	StringTie	exon	74635409	74635626	1000	-	.	gene_id "MSTRG.65089"; transcript_id "MSTRG.65089.28"; exon_number "3";
chr15	StringTie	exon	74640466	74640619	1000	-	.	gene_id "MSTRG.65089"; transcript_id "MSTRG.65089.28"; exon_number "4";
chr15	StringTie	exon	74655733	74656068	1000	-	.	gene_id "MSTRG.65089"; transcript_id "MSTRG.65089.28"; exon_number "5";
chr15	StringTie	exon	74671455	74671774	1000	-	.	gene_id "MSTRG.65089"; transcript_id "MSTRG.65089.28"; exon_number "6";
chr15	StringTie	exon	74674961	74675142	1000	-	.	gene_id "MSTRG.65089"; transcript_id "MSTRG.65089.28"; exon_number "7";
chr15	StringTie	exon	74676941	74677194	1000	-	.	gene_id "MSTRG.65089"; transcript_id "MSTRG.65089.28"; exon_number "8";
chr15	StringTie	transcript	74630557	74695701	1000	-	.	gene_id "MSTRG.65089"; transcript_id "MSTRG.65089.29";
chr15	StringTie	exon	74630557	74632946	1000	-	.	gene_id "MSTRG.65089"; transcript_id "MSTRG.65089.29"; exon_number "1";
chr15	StringTie	exon	74635409	74635626	1000	-	.	gene_id "MSTRG.65089"; transcript_id "MSTRG.65089.29"; exon_number "2";
chr15	StringTie	exon	74640466	74640619	1000	-	.	gene_id "MSTRG.65089"; transcript_id "MSTRG.65089.29"; exon_number "3";
chr15	StringTie	exon	74655733	74656068	1000	-	.	gene_id "MSTRG.65089"; transcript_id "MSTRG.65089.29"; exon_number "4";
chr15	StringTie	exon	74671455	74671774	1000	-	.	gene_id "MSTRG.65089"; transcript_id "MSTRG.65089.29"; exon_number "5";
chr15	StringTie	exon	74674961	74675142	1000	-	.	gene_id "MSTRG.65089"; transcript_id "MSTRG.65089.29"; exon_number "6";
chr15	StringTie	exon	74676941	74676983	1000	-	.	gene_id "MSTRG.65089"; transcript_id "MSTRG.65089.29"; exon_number "7";
chr15	StringTie	exon	74687091	74687179	1000	-	.	gene_id "MSTRG.65089"; transcript_id "MSTRG.65089.29"; exon_number "8";
chr15	StringTie	exon	74692886	74693018	1000	-	.	gene_id "MSTRG.65089"; transcript_id "MSTRG.65089.29"; exon_number "9";
chr15	StringTie	exon	74695326	74695701	1000	-	.	gene_id "MSTRG.65089"; transcript_id "MSTRG.65089.29"; exon_number "10";
chr15	StringTie	transcript	74630394	74696268	1000	-	.	gene_id "MSTRG.65089"; transcript_id "MSTRG.65089.3";
chr15	StringTie	exon	74630394	74632968	1000	-	.	gene_id "MSTRG.65089"; transcript_id "MSTRG.65089.3"; exon_number "1";
chr15	StringTie	exon	74635409	74635626	1000	-	.	gene_id "MSTRG.65089"; transcript_id "MSTRG.65089.3"; exon_number "2";
chr15	StringTie	exon	74640466	74640619	1000	-	.	gene_id "MSTRG.65089"; transcript_id "MSTRG.65089.3"; exon_number "3";
chr15	StringTie	exon	74655733	74656068	1000	-	.	gene_id "MSTRG.65089"; transcript_id "MSTRG.65089.3"; exon_number "4";
chr15	StringTie	exon	74671455	74671774	1000	-	.	gene_id "MSTRG.65089"; transcript_id "MSTRG.65089.3"; exon_number "5";
chr15	StringTie	exon	74674961	74675142	1000	-	.	gene_id "MSTRG.65089"; transcript_id "MSTRG.65089.3"; exon_number "6";
chr15	StringTie	exon	74676941	74677022	1000	-	.	gene_id "MSTRG.65089"; transcript_id "MSTRG.65089.3"; exon_number "7";
chr15	StringTie	exon	74687091	74687179	1000	-	.	gene_id "MSTRG.65089"; transcript_id "MSTRG.65089.3"; exon_number "8";
chr15	StringTie	exon	74695880	74696268	1000	-	.	gene_id "MSTRG.65089"; transcript_id "MSTRG.65089.3"; exon_number "9";
chr15	StringTie	transcript	74630557	74696020	1000	-	.	gene_id "MSTRG.65089"; transcript_id "MSTRG.65089.30";
chr15	StringTie	exon	74630557	74631140	1000	-	.	gene_id "MSTRG.65089"; transcript_id "MSTRG.65089.30"; exon_number "1";
chr15	StringTie	exon	74631217	74632946	1000	-	.	gene_id "MSTRG.65089"; transcript_id "MSTRG.65089.30"; exon_number "2";
chr15	StringTie	exon	74635409	74635626	1000	-	.	gene_id "MSTRG.65089"; transcript_id "MSTRG.65089.30"; exon_number "3";
chr15	StringTie	exon	74640466	74640619	1000	-	.	gene_id "MSTRG.65089"; transcript_id "MSTRG.65089.30"; exon_number "4";
chr15	StringTie	exon	74655733	74656068	1000	-	.	gene_id "MSTRG.65089"; transcript_id "MSTRG.65089.30"; exon_number "5";
chr15	StringTie	exon	74671455	74671774	1000	-	.	gene_id "MSTRG.65089"; transcript_id "MSTRG.65089.30"; exon_number "6";
chr15	StringTie	exon	74674961	74675142	1000	-	.	gene_id "MSTRG.65089"; transcript_id "MSTRG.65089.30"; exon_number "7";
chr15	StringTie	exon	74676941	74677022	1000	-	.	gene_id "MSTRG.65089"; transcript_id "MSTRG.65089.30"; exon_number "8";
chr15	StringTie	exon	74687091	74687179	1000	-	.	gene_id "MSTRG.65089"; transcript_id "MSTRG.65089.30"; exon_number "9";
chr15	StringTie	exon	74692886	74693018	1000	-	.	gene_id "MSTRG.65089"; transcript_id "MSTRG.65089.30"; exon_number "10";
chr15	StringTie	exon	74695880	74696020	1000	-	.	gene_id "MSTRG.65089"; transcript_id "MSTRG.65089.30"; exon_number "11";
chr15	StringTie	transcript	74630557	74695940	1000	-	.	gene_id "MSTRG.65089"; transcript_id "MSTRG.65089.31";
chr15	StringTie	exon	74630557	74632946	1000	-	.	gene_id "MSTRG.65089"; transcript_id "MSTRG.65089.31"; exon_number "1";
chr15	StringTie	exon	74635409	74635626	1000	-	.	gene_id "MSTRG.65089"; transcript_id "MSTRG.65089.31"; exon_number "2";
chr15	StringTie	exon	74640466	74640619	1000	-	.	gene_id "MSTRG.65089"; transcript_id "MSTRG.65089.31"; exon_number "3";
chr15	StringTie	exon	74655733	74656068	1000	-	.	gene_id "MSTRG.65089"; transcript_id "MSTRG.65089.31"; exon_number "4";
chr15	StringTie	exon	74671455	74671774	1000	-	.	gene_id "MSTRG.65089"; transcript_id "MSTRG.65089.31"; exon_number "5";
chr15	StringTie	exon	74674961	74675142	1000	-	.	gene_id "MSTRG.65089"; transcript_id "MSTRG.65089.31"; exon_number "6";
chr15	StringTie	exon	74679802	74679925	1000	-	.	gene_id "MSTRG.65089"; transcript_id "MSTRG.65089.31"; exon_number "7";
chr15	StringTie	exon	74695880	74695940	1000	-	.	gene_id "MSTRG.65089"; transcript_id "MSTRG.65089.31"; exon_number "8";
chr15	StringTie	transcript	74630557	74696024	1000	-	.	gene_id "MSTRG.65089"; transcript_id "MSTRG.65089.32";
chr15	StringTie	exon	74630557	74632946	1000	-	.	gene_id "MSTRG.65089"; transcript_id "MSTRG.65089.32"; exon_number "1";
chr15	StringTie	exon	74635409	74635626	1000	-	.	gene_id "MSTRG.65089"; transcript_id "MSTRG.65089.32"; exon_number "2";
chr15	StringTie	exon	74640515	74640619	1000	-	.	gene_id "MSTRG.65089"; transcript_id "MSTRG.65089.32"; exon_number "3";
chr15	StringTie	exon	74655733	74656068	1000	-	.	gene_id "MSTRG.65089"; transcript_id "MSTRG.65089.32"; exon_number "4";
chr15	StringTie	exon	74671455	74671774	1000	-	.	gene_id "MSTRG.65089"; transcript_id "MSTRG.65089.32"; exon_number "5";
chr15	StringTie	exon	74674961	74675142	1000	-	.	gene_id "MSTRG.65089"; transcript_id "MSTRG.65089.32"; exon_number "6";
chr15	StringTie	exon	74687091	74687179	1000	-	.	gene_id "MSTRG.65089"; transcript_id "MSTRG.65089.32"; exon_number "7";
chr15	StringTie	exon	74695880	74696024	1000	-	.	gene_id "MSTRG.65089"; transcript_id "MSTRG.65089.32"; exon_number "8";
chr15	StringTie	transcript	74630557	74696016	1000	-	.	gene_id "MSTRG.65089"; transcript_id "MSTRG.65089.33";
chr15	StringTie	exon	74630557	74632946	1000	-	.	gene_id "MSTRG.65089"; transcript_id "MSTRG.65089.33"; exon_number "1";
chr15	StringTie	exon	74635409	74635626	1000	-	.	gene_id "MSTRG.65089"; transcript_id "MSTRG.65089.33"; exon_number "2";
chr15	StringTie	exon	74640466	74640619	1000	-	.	gene_id "MSTRG.65089"; transcript_id "MSTRG.65089.33"; exon_number "3";
chr15	StringTie	exon	74655733	74656068	1000	-	.	gene_id "MSTRG.65089"; transcript_id "MSTRG.65089.33"; exon_number "4";
chr15	StringTie	exon	74671455	74671774	1000	-	.	gene_id "MSTRG.65089"; transcript_id "MSTRG.65089.33"; exon_number "5";
chr15	StringTie	exon	74674961	74675142	1000	-	.	gene_id "MSTRG.65089"; transcript_id "MSTRG.65089.33"; exon_number "6";
chr15	StringTie	exon	74676941	74676983	1000	-	.	gene_id "MSTRG.65089"; transcript_id "MSTRG.65089.33"; exon_number "7";
chr15	StringTie	exon	74695880	74696016	1000	-	.	gene_id "MSTRG.65089"; transcript_id "MSTRG.65089.33"; exon_number "8";
chr15	StringTie	transcript	74630557	74656025	1000	-	.	gene_id "MSTRG.65089"; transcript_id "MSTRG.65089.34";
chr15	StringTie	exon	74630557	74631518	1000	-	.	gene_id "MSTRG.65089"; transcript_id "MSTRG.65089.34"; exon_number "1";
chr15	StringTie	exon	74631592	74632946	1000	-	.	gene_id "MSTRG.65089"; transcript_id "MSTRG.65089.34"; exon_number "2";
chr15	StringTie	exon	74635409	74635626	1000	-	.	gene_id "MSTRG.65089"; transcript_id "MSTRG.65089.34"; exon_number "3";
chr15	StringTie	exon	74640466	74640619	1000	-	.	gene_id "MSTRG.65089"; transcript_id "MSTRG.65089.34"; exon_number "4";
chr15	StringTie	exon	74655733	74656025	1000	-	.	gene_id "MSTRG.65089"; transcript_id "MSTRG.65089.34"; exon_number "5";
chr15	StringTie	transcript	74630557	74671599	1000	-	.	gene_id "MSTRG.65089"; transcript_id "MSTRG.65089.35";
chr15	StringTie	exon	74630557	74631278	1000	-	.	gene_id "MSTRG.65089"; transcript_id "MSTRG.65089.35"; exon_number "1";
chr15	StringTie	exon	74631388	74632946	1000	-	.	gene_id "MSTRG.65089"; transcript_id "MSTRG.65089.35"; exon_number "2";
chr15	StringTie	exon	74635409	74635626	1000	-	.	gene_id "MSTRG.65089"; transcript_id "MSTRG.65089.35"; exon_number "3";
chr15	StringTie	exon	74640466	74640619	1000	-	.	gene_id "MSTRG.65089"; transcript_id "MSTRG.65089.35"; exon_number "4";
chr15	StringTie	exon	74671455	74671599	1000	-	.	gene_id "MSTRG.65089"; transcript_id "MSTRG.65089.35"; exon_number "5";
chr15	StringTie	transcript	74630557	74696019	1000	-	.	gene_id "MSTRG.65089"; transcript_id "MSTRG.65089.36";
chr15	StringTie	exon	74630557	74632946	1000	-	.	gene_id "MSTRG.65089"; transcript_id "MSTRG.65089.36"; exon_number "1";
chr15	StringTie	exon	74635409	74635626	1000	-	.	gene_id "MSTRG.65089"; transcript_id "MSTRG.65089.36"; exon_number "2";
chr15	StringTie	exon	74640466	74640619	1000	-	.	gene_id "MSTRG.65089"; transcript_id "MSTRG.65089.36"; exon_number "3";
chr15	StringTie	exon	74655733	74656068	1000	-	.	gene_id "MSTRG.65089"; transcript_id "MSTRG.65089.36"; exon_number "4";
chr15	StringTie	exon	74671638	74671774	1000	-	.	gene_id "MSTRG.65089"; transcript_id "MSTRG.65089.36"; exon_number "5";
chr15	StringTie	exon	74674961	74675142	1000	-	.	gene_id "MSTRG.65089"; transcript_id "MSTRG.65089.36"; exon_number "6";
chr15	StringTie	exon	74687091	74687179	1000	-	.	gene_id "MSTRG.65089"; transcript_id "MSTRG.65089.36"; exon_number "7";
chr15	StringTie	exon	74695880	74696019	1000	-	.	gene_id "MSTRG.65089"; transcript_id "MSTRG.65089.36"; exon_number "8";
chr15	StringTie	transcript	74630557	74677220	1000	-	.	gene_id "MSTRG.65089"; transcript_id "MSTRG.65089.37";
chr15	StringTie	exon	74630557	74632088	1000	-	.	gene_id "MSTRG.65089"; transcript_id "MSTRG.65089.37"; exon_number "1";
chr15	StringTie	exon	74632383	74632946	1000	-	.	gene_id "MSTRG.65089"; transcript_id "MSTRG.65089.37"; exon_number "2";
chr15	StringTie	exon	74635409	74635626	1000	-	.	gene_id "MSTRG.65089"; transcript_id "MSTRG.65089.37"; exon_number "3";
chr15	StringTie	exon	74640466	74640619	1000	-	.	gene_id "MSTRG.65089"; transcript_id "MSTRG.65089.37"; exon_number "4";
chr15	StringTie	exon	74655733	74656068	1000	-	.	gene_id "MSTRG.65089"; transcript_id "MSTRG.65089.37"; exon_number "5";
chr15	StringTie	exon	74671455	74671774	1000	-	.	gene_id "MSTRG.65089"; transcript_id "MSTRG.65089.37"; exon_number "6";
chr15	StringTie	exon	74674961	74675142	1000	-	.	gene_id "MSTRG.65089"; transcript_id "MSTRG.65089.37"; exon_number "7";
chr15	StringTie	exon	74676941	74677220	1000	-	.	gene_id "MSTRG.65089"; transcript_id "MSTRG.65089.37"; exon_number "8";
chr15	StringTie	transcript	74630557	74696035	1000	-	.	gene_id "MSTRG.65089"; transcript_id "MSTRG.65089.38";
chr15	StringTie	exon	74630557	74631216	1000	-	.	gene_id "MSTRG.65089"; transcript_id "MSTRG.65089.38"; exon_number "1";
chr15	StringTie	exon	74631397	74632946	1000	-	.	gene_id "MSTRG.65089"; transcript_id "MSTRG.65089.38"; exon_number "2";
chr15	StringTie	exon	74635409	74635626	1000	-	.	gene_id "MSTRG.65089"; transcript_id "MSTRG.65089.38"; exon_number "3";
chr15	StringTie	exon	74640466	74640619	1000	-	.	gene_id "MSTRG.65089"; transcript_id "MSTRG.65089.38"; exon_number "4";
chr15	StringTie	exon	74655733	74656068	1000	-	.	gene_id "MSTRG.65089"; transcript_id "MSTRG.65089.38"; exon_number "5";
chr15	StringTie	exon	74671455	74671774	1000	-	.	gene_id "MSTRG.65089"; transcript_id "MSTRG.65089.38"; exon_number "6";
chr15	StringTie	exon	74674961	74675142	1000	-	.	gene_id "MSTRG.65089"; transcript_id "MSTRG.65089.38"; exon_number "7";
chr15	StringTie	exon	74676941	74676983	1000	-	.	gene_id "MSTRG.65089"; transcript_id "MSTRG.65089.38"; exon_number "8";
chr15	StringTie	exon	74695880	74696035	1000	-	.	gene_id "MSTRG.65089"; transcript_id "MSTRG.65089.38"; exon_number "9";
chr15	StringTie	transcript	74630557	74696024	1000	-	.	gene_id "MSTRG.65089"; transcript_id "MSTRG.65089.39";
chr15	StringTie	exon	74630557	74632946	1000	-	.	gene_id "MSTRG.65089"; transcript_id "MSTRG.65089.39"; exon_number "1";
chr15	StringTie	exon	74635409	74635626	1000	-	.	gene_id "MSTRG.65089"; transcript_id "MSTRG.65089.39"; exon_number "2";
chr15	StringTie	exon	74640466	74640619	1000	-	.	gene_id "MSTRG.65089"; transcript_id "MSTRG.65089.39"; exon_number "3";
chr15	StringTie	exon	74655733	74656068	1000	-	.	gene_id "MSTRG.65089"; transcript_id "MSTRG.65089.39"; exon_number "4";
chr15	StringTie	exon	74671638	74671774	1000	-	.	gene_id "MSTRG.65089"; transcript_id "MSTRG.65089.39"; exon_number "5";
chr15	StringTie	exon	74674961	74675142	1000	-	.	gene_id "MSTRG.65089"; transcript_id "MSTRG.65089.39"; exon_number "6";
chr15	StringTie	exon	74687091	74687179	1000	-	.	gene_id "MSTRG.65089"; transcript_id "MSTRG.65089.39"; exon_number "7";
chr15	StringTie	exon	74692886	74693018	1000	-	.	gene_id "MSTRG.65089"; transcript_id "MSTRG.65089.39"; exon_number "8";
chr15	StringTie	exon	74695880	74696024	1000	-	.	gene_id "MSTRG.65089"; transcript_id "MSTRG.65089.39"; exon_number "9";
chr15	StringTie	transcript	74630397	74642872	1000	-	.	gene_id "MSTRG.65089"; transcript_id "MSTRG.65089.4";
chr15	StringTie	exon	74630397	74632946	1000	-	.	gene_id "MSTRG.65089"; transcript_id "MSTRG.65089.4"; exon_number "1";
chr15	StringTie	exon	74635409	74635626	1000	-	.	gene_id "MSTRG.65089"; transcript_id "MSTRG.65089.4"; exon_number "2";
chr15	StringTie	exon	74640466	74640619	1000	-	.	gene_id "MSTRG.65089"; transcript_id "MSTRG.65089.4"; exon_number "3";
chr15	StringTie	exon	74642577	74642872	1000	-	.	gene_id "MSTRG.65089"; transcript_id "MSTRG.65089.4"; exon_number "4";
chr15	StringTie	transcript	74630557	74696035	1000	-	.	gene_id "MSTRG.65089"; transcript_id "MSTRG.65089.40";
chr15	StringTie	exon	74630557	74631194	1000	-	.	gene_id "MSTRG.65089"; transcript_id "MSTRG.65089.40"; exon_number "1";
chr15	StringTie	exon	74631305	74632946	1000	-	.	gene_id "MSTRG.65089"; transcript_id "MSTRG.65089.40"; exon_number "2";
chr15	StringTie	exon	74635409	74635626	1000	-	.	gene_id "MSTRG.65089"; transcript_id "MSTRG.65089.40"; exon_number "3";
chr15	StringTie	exon	74640466	74640619	1000	-	.	gene_id "MSTRG.65089"; transcript_id "MSTRG.65089.40"; exon_number "4";
chr15	StringTie	exon	74655733	74656068	1000	-	.	gene_id "MSTRG.65089"; transcript_id "MSTRG.65089.40"; exon_number "5";
chr15	StringTie	exon	74671455	74671774	1000	-	.	gene_id "MSTRG.65089"; transcript_id "MSTRG.65089.40"; exon_number "6";
chr15	StringTie	exon	74674961	74675142	1000	-	.	gene_id "MSTRG.65089"; transcript_id "MSTRG.65089.40"; exon_number "7";
chr15	StringTie	exon	74676941	74676983	1000	-	.	gene_id "MSTRG.65089"; transcript_id "MSTRG.65089.40"; exon_number "8";
chr15	StringTie	exon	74687091	74687179	1000	-	.	gene_id "MSTRG.65089"; transcript_id "MSTRG.65089.40"; exon_number "9";
chr15	StringTie	exon	74695880	74696035	1000	-	.	gene_id "MSTRG.65089"; transcript_id "MSTRG.65089.40"; exon_number "10";
chr15	StringTie	transcript	74630557	74696361	1000	-	.	gene_id "MSTRG.65089"; transcript_id "MSTRG.65089.41";
chr15	StringTie	exon	74630557	74631216	1000	-	.	gene_id "MSTRG.65089"; transcript_id "MSTRG.65089.41"; exon_number "1";
chr15	StringTie	exon	74631397	74632946	1000	-	.	gene_id "MSTRG.65089"; transcript_id "MSTRG.65089.41"; exon_number "2";
chr15	StringTie	exon	74635409	74635626	1000	-	.	gene_id "MSTRG.65089"; transcript_id "MSTRG.65089.41"; exon_number "3";
chr15	StringTie	exon	74640466	74640619	1000	-	.	gene_id "MSTRG.65089"; transcript_id "MSTRG.65089.41"; exon_number "4";
chr15	StringTie	exon	74655733	74656068	1000	-	.	gene_id "MSTRG.65089"; transcript_id "MSTRG.65089.41"; exon_number "5";
chr15	StringTie	exon	74671455	74671774	1000	-	.	gene_id "MSTRG.65089"; transcript_id "MSTRG.65089.41"; exon_number "6";
chr15	StringTie	exon	74674961	74675142	1000	-	.	gene_id "MSTRG.65089"; transcript_id "MSTRG.65089.41"; exon_number "7";
chr15	StringTie	exon	74676941	74677022	1000	-	.	gene_id "MSTRG.65089"; transcript_id "MSTRG.65089.41"; exon_number "8";
chr15	StringTie	exon	74687091	74687179	1000	-	.	gene_id "MSTRG.65089"; transcript_id "MSTRG.65089.41"; exon_number "9";
chr15	StringTie	exon	74695880	74696361	1000	-	.	gene_id "MSTRG.65089"; transcript_id "MSTRG.65089.41"; exon_number "10";
chr15	StringTie	transcript	74630557	74696007	1000	-	.	gene_id "MSTRG.65089"; transcript_id "MSTRG.65089.42";
chr15	StringTie	exon	74630557	74632302	1000	-	.	gene_id "MSTRG.65089"; transcript_id "MSTRG.65089.42"; exon_number "1";
chr15	StringTie	exon	74632341	74632946	1000	-	.	gene_id "MSTRG.65089"; transcript_id "MSTRG.65089.42"; exon_number "2";
chr15	StringTie	exon	74635409	74635626	1000	-	.	gene_id "MSTRG.65089"; transcript_id "MSTRG.65089.42"; exon_number "3";
chr15	StringTie	exon	74640466	74640619	1000	-	.	gene_id "MSTRG.65089"; transcript_id "MSTRG.65089.42"; exon_number "4";
chr15	StringTie	exon	74655733	74656068	1000	-	.	gene_id "MSTRG.65089"; transcript_id "MSTRG.65089.42"; exon_number "5";
chr15	StringTie	exon	74671455	74671774	1000	-	.	gene_id "MSTRG.65089"; transcript_id "MSTRG.65089.42"; exon_number "6";
chr15	StringTie	exon	74674961	74675142	1000	-	.	gene_id "MSTRG.65089"; transcript_id "MSTRG.65089.42"; exon_number "7";
chr15	StringTie	exon	74676941	74677022	1000	-	.	gene_id "MSTRG.65089"; transcript_id "MSTRG.65089.42"; exon_number "8";
chr15	StringTie	exon	74687091	74687179	1000	-	.	gene_id "MSTRG.65089"; transcript_id "MSTRG.65089.42"; exon_number "9";
chr15	StringTie	exon	74695880	74696007	1000	-	.	gene_id "MSTRG.65089"; transcript_id "MSTRG.65089.42"; exon_number "10";
chr15	StringTie	transcript	74630558	74642937	1000	-	.	gene_id "MSTRG.65089"; transcript_id "MSTRG.65089.43";
chr15	StringTie	exon	74630558	74632946	1000	-	.	gene_id "MSTRG.65089"; transcript_id "MSTRG.65089.43"; exon_number "1";
chr15	StringTie	exon	74635409	74635626	1000	-	.	gene_id "MSTRG.65089"; transcript_id "MSTRG.65089.43"; exon_number "2";
chr15	StringTie	exon	74640466	74640619	1000	-	.	gene_id "MSTRG.65089"; transcript_id "MSTRG.65089.43"; exon_number "3";
chr15	StringTie	exon	74642922	74642937	1000	-	.	gene_id "MSTRG.65089"; transcript_id "MSTRG.65089.43"; exon_number "4";
chr15	StringTie	transcript	74630558	74642690	1000	-	.	gene_id "MSTRG.65089"; transcript_id "MSTRG.65089.44";
chr15	StringTie	exon	74630558	74632326	1000	-	.	gene_id "MSTRG.65089"; transcript_id "MSTRG.65089.44"; exon_number "1";
chr15	StringTie	exon	74632861	74632946	1000	-	.	gene_id "MSTRG.65089"; transcript_id "MSTRG.65089.44"; exon_number "2";
chr15	StringTie	exon	74635409	74635626	1000	-	.	gene_id "MSTRG.65089"; transcript_id "MSTRG.65089.44"; exon_number "3";
chr15	StringTie	exon	74640466	74640619	1000	-	.	gene_id "MSTRG.65089"; transcript_id "MSTRG.65089.44"; exon_number "4";
chr15	StringTie	exon	74642577	74642690	1000	-	.	gene_id "MSTRG.65089"; transcript_id "MSTRG.65089.44"; exon_number "5";
chr15	StringTie	transcript	74630558	74678604	1000	-	.	gene_id "MSTRG.65089"; transcript_id "MSTRG.65089.45";
chr15	StringTie	exon	74630558	74632968	1000	-	.	gene_id "MSTRG.65089"; transcript_id "MSTRG.65089.45"; exon_number "1";
chr15	StringTie	exon	74635409	74635626	1000	-	.	gene_id "MSTRG.65089"; transcript_id "MSTRG.65089.45"; exon_number "2";
chr15	StringTie	exon	74640515	74640619	1000	-	.	gene_id "MSTRG.65089"; transcript_id "MSTRG.65089.45"; exon_number "3";
chr15	StringTie	exon	74655733	74656068	1000	-	.	gene_id "MSTRG.65089"; transcript_id "MSTRG.65089.45"; exon_number "4";
chr15	StringTie	exon	74671455	74671774	1000	-	.	gene_id "MSTRG.65089"; transcript_id "MSTRG.65089.45"; exon_number "5";
chr15	StringTie	exon	74674961	74675142	1000	-	.	gene_id "MSTRG.65089"; transcript_id "MSTRG.65089.45"; exon_number "6";
chr15	StringTie	exon	74676941	74678604	1000	-	.	gene_id "MSTRG.65089"; transcript_id "MSTRG.65089.45"; exon_number "7";
chr15	StringTie	transcript	74630558	74696038	1000	-	.	gene_id "MSTRG.65089"; transcript_id "MSTRG.65089.46";
chr15	StringTie	exon	74630558	74632946	1000	-	.	gene_id "MSTRG.65089"; transcript_id "MSTRG.65089.46"; exon_number "1";
chr15	StringTie	exon	74635409	74635626	1000	-	.	gene_id "MSTRG.65089"; transcript_id "MSTRG.65089.46"; exon_number "2";
chr15	StringTie	exon	74640466	74640619	1000	-	.	gene_id "MSTRG.65089"; transcript_id "MSTRG.65089.46"; exon_number "3";
chr15	StringTie	exon	74655733	74656068	1000	-	.	gene_id "MSTRG.65089"; transcript_id "MSTRG.65089.46"; exon_number "4";
chr15	StringTie	exon	74671455	74671769	1000	-	.	gene_id "MSTRG.65089"; transcript_id "MSTRG.65089.46"; exon_number "5";
chr15	StringTie	exon	74674961	74675142	1000	-	.	gene_id "MSTRG.65089"; transcript_id "MSTRG.65089.46"; exon_number "6";
chr15	StringTie	exon	74695880	74696038	1000	-	.	gene_id "MSTRG.65089"; transcript_id "MSTRG.65089.46"; exon_number "7";
chr15	StringTie	transcript	74630558	74696029	1000	-	.	gene_id "MSTRG.65089"; transcript_id "MSTRG.65089.47";
chr15	StringTie	exon	74630558	74631079	1000	-	.	gene_id "MSTRG.65089"; transcript_id "MSTRG.65089.47"; exon_number "1";
chr15	StringTie	exon	74631151	74632946	1000	-	.	gene_id "MSTRG.65089"; transcript_id "MSTRG.65089.47"; exon_number "2";
chr15	StringTie	exon	74635409	74635626	1000	-	.	gene_id "MSTRG.65089"; transcript_id "MSTRG.65089.47"; exon_number "3";
chr15	StringTie	exon	74640466	74640619	1000	-	.	gene_id "MSTRG.65089"; transcript_id "MSTRG.65089.47"; exon_number "4";
chr15	StringTie	exon	74655733	74656068	1000	-	.	gene_id "MSTRG.65089"; transcript_id "MSTRG.65089.47"; exon_number "5";
chr15	StringTie	exon	74674961	74675142	1000	-	.	gene_id "MSTRG.65089"; transcript_id "MSTRG.65089.47"; exon_number "6";
chr15	StringTie	exon	74695880	74696029	1000	-	.	gene_id "MSTRG.65089"; transcript_id "MSTRG.65089.47"; exon_number "7";
chr15	StringTie	transcript	74630558	74696292	1000	-	.	gene_id "MSTRG.65089"; transcript_id "MSTRG.65089.48";
chr15	StringTie	exon	74630558	74632946	1000	-	.	gene_id "MSTRG.65089"; transcript_id "MSTRG.65089.48"; exon_number "1";
chr15	StringTie	exon	74635409	74635626	1000	-	.	gene_id "MSTRG.65089"; transcript_id "MSTRG.65089.48"; exon_number "2";
chr15	StringTie	exon	74640515	74640619	1000	-	.	gene_id "MSTRG.65089"; transcript_id "MSTRG.65089.48"; exon_number "3";
chr15	StringTie	exon	74655733	74656068	1000	-	.	gene_id "MSTRG.65089"; transcript_id "MSTRG.65089.48"; exon_number "4";
chr15	StringTie	exon	74671455	74671774	1000	-	.	gene_id "MSTRG.65089"; transcript_id "MSTRG.65089.48"; exon_number "5";
chr15	StringTie	exon	74674961	74675142	1000	-	.	gene_id "MSTRG.65089"; transcript_id "MSTRG.65089.48"; exon_number "6";
chr15	StringTie	exon	74696186	74696292	1000	-	.	gene_id "MSTRG.65089"; transcript_id "MSTRG.65089.48"; exon_number "7";
chr15	StringTie	transcript	74630558	74696030	1000	-	.	gene_id "MSTRG.65089"; transcript_id "MSTRG.65089.49";
chr15	StringTie	exon	74630558	74632946	1000	-	.	gene_id "MSTRG.65089"; transcript_id "MSTRG.65089.49"; exon_number "1";
chr15	StringTie	exon	74635409	74635626	1000	-	.	gene_id "MSTRG.65089"; transcript_id "MSTRG.65089.49"; exon_number "2";
chr15	StringTie	exon	74640515	74640619	1000	-	.	gene_id "MSTRG.65089"; transcript_id "MSTRG.65089.49"; exon_number "3";
chr15	StringTie	exon	74655733	74656068	1000	-	.	gene_id "MSTRG.65089"; transcript_id "MSTRG.65089.49"; exon_number "4";
chr15	StringTie	exon	74671455	74671774	1000	-	.	gene_id "MSTRG.65089"; transcript_id "MSTRG.65089.49"; exon_number "5";
chr15	StringTie	exon	74674961	74675142	1000	-	.	gene_id "MSTRG.65089"; transcript_id "MSTRG.65089.49"; exon_number "6";
chr15	StringTie	exon	74676941	74676983	1000	-	.	gene_id "MSTRG.65089"; transcript_id "MSTRG.65089.49"; exon_number "7";
chr15	StringTie	exon	74695880	74696030	1000	-	.	gene_id "MSTRG.65089"; transcript_id "MSTRG.65089.49"; exon_number "8";
chr15	StringTie	transcript	74630452	74695673	1000	-	.	gene_id "MSTRG.65089"; transcript_id "MSTRG.65089.5";
chr15	StringTie	exon	74630452	74631216	1000	-	.	gene_id "MSTRG.65089"; transcript_id "MSTRG.65089.5"; exon_number "1";
chr15	StringTie	exon	74631519	74632968	1000	-	.	gene_id "MSTRG.65089"; transcript_id "MSTRG.65089.5"; exon_number "2";
chr15	StringTie	exon	74635409	74635626	1000	-	.	gene_id "MSTRG.65089"; transcript_id "MSTRG.65089.5"; exon_number "3";
chr15	StringTie	exon	74640466	74640619	1000	-	.	gene_id "MSTRG.65089"; transcript_id "MSTRG.65089.5"; exon_number "4";
chr15	StringTie	exon	74655733	74656068	1000	-	.	gene_id "MSTRG.65089"; transcript_id "MSTRG.65089.5"; exon_number "5";
chr15	StringTie	exon	74671455	74671774	1000	-	.	gene_id "MSTRG.65089"; transcript_id "MSTRG.65089.5"; exon_number "6";
chr15	StringTie	exon	74674961	74675142	1000	-	.	gene_id "MSTRG.65089"; transcript_id "MSTRG.65089.5"; exon_number "7";
chr15	StringTie	exon	74695423	74695673	1000	-	.	gene_id "MSTRG.65089"; transcript_id "MSTRG.65089.5"; exon_number "8";
chr15	StringTie	transcript	74630558	74696292	1000	-	.	gene_id "MSTRG.65089"; transcript_id "MSTRG.65089.50";
chr15	StringTie	exon	74630558	74631518	1000	-	.	gene_id "MSTRG.65089"; transcript_id "MSTRG.65089.50"; exon_number "1";
chr15	StringTie	exon	74631608	74632946	1000	-	.	gene_id "MSTRG.65089"; transcript_id "MSTRG.65089.50"; exon_number "2";
chr15	StringTie	exon	74635409	74635626	1000	-	.	gene_id "MSTRG.65089"; transcript_id "MSTRG.65089.50"; exon_number "3";
chr15	StringTie	exon	74640466	74640619	1000	-	.	gene_id "MSTRG.65089"; transcript_id "MSTRG.65089.50"; exon_number "4";
chr15	StringTie	exon	74655733	74656068	1000	-	.	gene_id "MSTRG.65089"; transcript_id "MSTRG.65089.50"; exon_number "5";
chr15	StringTie	exon	74671455	74671774	1000	-	.	gene_id "MSTRG.65089"; transcript_id "MSTRG.65089.50"; exon_number "6";
chr15	StringTie	exon	74674961	74675142	1000	-	.	gene_id "MSTRG.65089"; transcript_id "MSTRG.65089.50"; exon_number "7";
chr15	StringTie	exon	74696186	74696292	1000	-	.	gene_id "MSTRG.65089"; transcript_id "MSTRG.65089.50"; exon_number "8";
chr15	StringTie	transcript	74630558	74696015	1000	-	.	gene_id "MSTRG.65089"; transcript_id "MSTRG.65089.51";
chr15	StringTie	exon	74630558	74632946	1000	-	.	gene_id "MSTRG.65089"; transcript_id "MSTRG.65089.51"; exon_number "1";
chr15	StringTie	exon	74635409	74635626	1000	-	.	gene_id "MSTRG.65089"; transcript_id "MSTRG.65089.51"; exon_number "2";
chr15	StringTie	exon	74640466	74640619	1000	-	.	gene_id "MSTRG.65089"; transcript_id "MSTRG.65089.51"; exon_number "3";
chr15	StringTie	exon	74655733	74656068	1000	-	.	gene_id "MSTRG.65089"; transcript_id "MSTRG.65089.51"; exon_number "4";
chr15	StringTie	exon	74671455	74671774	1000	-	.	gene_id "MSTRG.65089"; transcript_id "MSTRG.65089.51"; exon_number "5";
chr15	StringTie	exon	74674961	74675142	1000	-	.	gene_id "MSTRG.65089"; transcript_id "MSTRG.65089.51"; exon_number "6";
chr15	StringTie	exon	74687091	74687183	1000	-	.	gene_id "MSTRG.65089"; transcript_id "MSTRG.65089.51"; exon_number "7";
chr15	StringTie	exon	74695880	74696015	1000	-	.	gene_id "MSTRG.65089"; transcript_id "MSTRG.65089.51"; exon_number "8";
chr15	StringTie	transcript	74630558	74695070	1000	-	.	gene_id "MSTRG.65089"; transcript_id "MSTRG.65089.52";
chr15	StringTie	exon	74630558	74632946	1000	-	.	gene_id "MSTRG.65089"; transcript_id "MSTRG.65089.52"; exon_number "1";
chr15	StringTie	exon	74635409	74635626	1000	-	.	gene_id "MSTRG.65089"; transcript_id "MSTRG.65089.52"; exon_number "2";
chr15	StringTie	exon	74640466	74640619	1000	-	.	gene_id "MSTRG.65089"; transcript_id "MSTRG.65089.52"; exon_number "3";
chr15	StringTie	exon	74655733	74656068	1000	-	.	gene_id "MSTRG.65089"; transcript_id "MSTRG.65089.52"; exon_number "4";
chr15	StringTie	exon	74671455	74671774	1000	-	.	gene_id "MSTRG.65089"; transcript_id "MSTRG.65089.52"; exon_number "5";
chr15	StringTie	exon	74674961	74675142	1000	-	.	gene_id "MSTRG.65089"; transcript_id "MSTRG.65089.52"; exon_number "6";
chr15	StringTie	exon	74676941	74677022	1000	-	.	gene_id "MSTRG.65089"; transcript_id "MSTRG.65089.52"; exon_number "7";
chr15	StringTie	exon	74695014	74695070	1000	-	.	gene_id "MSTRG.65089"; transcript_id "MSTRG.65089.52"; exon_number "8";
chr15	StringTie	transcript	74630558	74696035	1000	-	.	gene_id "MSTRG.65089"; transcript_id "MSTRG.65089.53";
chr15	StringTie	exon	74630558	74631140	1000	-	.	gene_id "MSTRG.65089"; transcript_id "MSTRG.65089.53"; exon_number "1";
chr15	StringTie	exon	74631217	74632946	1000	-	.	gene_id "MSTRG.65089"; transcript_id "MSTRG.65089.53"; exon_number "2";
chr15	StringTie	exon	74635409	74635626	1000	-	.	gene_id "MSTRG.65089"; transcript_id "MSTRG.65089.53"; exon_number "3";
chr15	StringTie	exon	74640466	74640619	1000	-	.	gene_id "MSTRG.65089"; transcript_id "MSTRG.65089.53"; exon_number "4";
chr15	StringTie	exon	74655733	74656068	1000	-	.	gene_id "MSTRG.65089"; transcript_id "MSTRG.65089.53"; exon_number "5";
chr15	StringTie	exon	74671455	74671774	1000	-	.	gene_id "MSTRG.65089"; transcript_id "MSTRG.65089.53"; exon_number "6";
chr15	StringTie	exon	74674961	74675142	1000	-	.	gene_id "MSTRG.65089"; transcript_id "MSTRG.65089.53"; exon_number "7";
chr15	StringTie	exon	74676941	74677022	1000	-	.	gene_id "MSTRG.65089"; transcript_id "MSTRG.65089.53"; exon_number "8";
chr15	StringTie	exon	74695880	74696035	1000	-	.	gene_id "MSTRG.65089"; transcript_id "MSTRG.65089.53"; exon_number "9";
chr15	StringTie	transcript	74630558	74696035	1000	-	.	gene_id "MSTRG.65089"; transcript_id "MSTRG.65089.54";
chr15	StringTie	exon	74630558	74631216	1000	-	.	gene_id "MSTRG.65089"; transcript_id "MSTRG.65089.54"; exon_number "1";
chr15	StringTie	exon	74631397	74632946	1000	-	.	gene_id "MSTRG.65089"; transcript_id "MSTRG.65089.54"; exon_number "2";
chr15	StringTie	exon	74635409	74635626	1000	-	.	gene_id "MSTRG.65089"; transcript_id "MSTRG.65089.54"; exon_number "3";
chr15	StringTie	exon	74640466	74640619	1000	-	.	gene_id "MSTRG.65089"; transcript_id "MSTRG.65089.54"; exon_number "4";
chr15	StringTie	exon	74655733	74656068	1000	-	.	gene_id "MSTRG.65089"; transcript_id "MSTRG.65089.54"; exon_number "5";
chr15	StringTie	exon	74671455	74671774	1000	-	.	gene_id "MSTRG.65089"; transcript_id "MSTRG.65089.54"; exon_number "6";
chr15	StringTie	exon	74674961	74675142	1000	-	.	gene_id "MSTRG.65089"; transcript_id "MSTRG.65089.54"; exon_number "7";
chr15	StringTie	exon	74676941	74677022	1000	-	.	gene_id "MSTRG.65089"; transcript_id "MSTRG.65089.54"; exon_number "8";
chr15	StringTie	exon	74695880	74696035	1000	-	.	gene_id "MSTRG.65089"; transcript_id "MSTRG.65089.54"; exon_number "9";
chr15	StringTie	transcript	74630558	74696035	1000	-	.	gene_id "MSTRG.65089"; transcript_id "MSTRG.65089.55";
chr15	StringTie	exon	74630558	74631216	1000	-	.	gene_id "MSTRG.65089"; transcript_id "MSTRG.65089.55"; exon_number "1";
chr15	StringTie	exon	74631519	74632946	1000	-	.	gene_id "MSTRG.65089"; transcript_id "MSTRG.65089.55"; exon_number "2";
chr15	StringTie	exon	74635409	74635626	1000	-	.	gene_id "MSTRG.65089"; transcript_id "MSTRG.65089.55"; exon_number "3";
chr15	StringTie	exon	74640466	74640619	1000	-	.	gene_id "MSTRG.65089"; transcript_id "MSTRG.65089.55"; exon_number "4";
chr15	StringTie	exon	74655733	74656068	1000	-	.	gene_id "MSTRG.65089"; transcript_id "MSTRG.65089.55"; exon_number "5";
chr15	StringTie	exon	74671455	74671774	1000	-	.	gene_id "MSTRG.65089"; transcript_id "MSTRG.65089.55"; exon_number "6";
chr15	StringTie	exon	74674961	74675142	1000	-	.	gene_id "MSTRG.65089"; transcript_id "MSTRG.65089.55"; exon_number "7";
chr15	StringTie	exon	74676941	74677022	1000	-	.	gene_id "MSTRG.65089"; transcript_id "MSTRG.65089.55"; exon_number "8";
chr15	StringTie	exon	74695880	74696035	1000	-	.	gene_id "MSTRG.65089"; transcript_id "MSTRG.65089.55"; exon_number "9";
chr15	StringTie	transcript	74630558	74678909	1000	-	.	gene_id "MSTRG.65089"; transcript_id "MSTRG.65089.56";
chr15	StringTie	exon	74630558	74631079	1000	-	.	gene_id "MSTRG.65089"; transcript_id "MSTRG.65089.56"; exon_number "1";
chr15	StringTie	exon	74631151	74632946	1000	-	.	gene_id "MSTRG.65089"; transcript_id "MSTRG.65089.56"; exon_number "2";
chr15	StringTie	exon	74635409	74635626	1000	-	.	gene_id "MSTRG.65089"; transcript_id "MSTRG.65089.56"; exon_number "3";
chr15	StringTie	exon	74640466	74640619	1000	-	.	gene_id "MSTRG.65089"; transcript_id "MSTRG.65089.56"; exon_number "4";
chr15	StringTie	exon	74655733	74656068	1000	-	.	gene_id "MSTRG.65089"; transcript_id "MSTRG.65089.56"; exon_number "5";
chr15	StringTie	exon	74671455	74671774	1000	-	.	gene_id "MSTRG.65089"; transcript_id "MSTRG.65089.56"; exon_number "6";
chr15	StringTie	exon	74674961	74675142	1000	-	.	gene_id "MSTRG.65089"; transcript_id "MSTRG.65089.56"; exon_number "7";
chr15	StringTie	exon	74676941	74677477	1000	-	.	gene_id "MSTRG.65089"; transcript_id "MSTRG.65089.56"; exon_number "8";
chr15	StringTie	exon	74677620	74678909	1000	-	.	gene_id "MSTRG.65089"; transcript_id "MSTRG.65089.56"; exon_number "9";
chr15	StringTie	transcript	74630558	74696025	1000	-	.	gene_id "MSTRG.65089"; transcript_id "MSTRG.65089.57";
chr15	StringTie	exon	74630558	74631194	1000	-	.	gene_id "MSTRG.65089"; transcript_id "MSTRG.65089.57"; exon_number "1";
chr15	StringTie	exon	74631626	74632946	1000	-	.	gene_id "MSTRG.65089"; transcript_id "MSTRG.65089.57"; exon_number "2";
chr15	StringTie	exon	74635409	74635626	1000	-	.	gene_id "MSTRG.65089"; transcript_id "MSTRG.65089.57"; exon_number "3";
chr15	StringTie	exon	74640466	74640619	1000	-	.	gene_id "MSTRG.65089"; transcript_id "MSTRG.65089.57"; exon_number "4";
chr15	StringTie	exon	74655733	74656068	1000	-	.	gene_id "MSTRG.65089"; transcript_id "MSTRG.65089.57"; exon_number "5";
chr15	StringTie	exon	74671455	74671774	1000	-	.	gene_id "MSTRG.65089"; transcript_id "MSTRG.65089.57"; exon_number "6";
chr15	StringTie	exon	74674961	74675142	1000	-	.	gene_id "MSTRG.65089"; transcript_id "MSTRG.65089.57"; exon_number "7";
chr15	StringTie	exon	74676941	74677022	1000	-	.	gene_id "MSTRG.65089"; transcript_id "MSTRG.65089.57"; exon_number "8";
chr15	StringTie	exon	74687091	74687179	1000	-	.	gene_id "MSTRG.65089"; transcript_id "MSTRG.65089.57"; exon_number "9";
chr15	StringTie	exon	74695880	74696025	1000	-	.	gene_id "MSTRG.65089"; transcript_id "MSTRG.65089.57"; exon_number "10";
chr15	StringTie	transcript	74630558	74696033	1000	-	.	gene_id "MSTRG.65089"; transcript_id "MSTRG.65089.58";
chr15	StringTie	exon	74630558	74631140	1000	-	.	gene_id "MSTRG.65089"; transcript_id "MSTRG.65089.58"; exon_number "1";
chr15	StringTie	exon	74631217	74632946	1000	-	.	gene_id "MSTRG.65089"; transcript_id "MSTRG.65089.58"; exon_number "2";
chr15	StringTie	exon	74635409	74635626	1000	-	.	gene_id "MSTRG.65089"; transcript_id "MSTRG.65089.58"; exon_number "3";
chr15	StringTie	exon	74640466	74640619	1000	-	.	gene_id "MSTRG.65089"; transcript_id "MSTRG.65089.58"; exon_number "4";
chr15	StringTie	exon	74655733	74656068	1000	-	.	gene_id "MSTRG.65089"; transcript_id "MSTRG.65089.58"; exon_number "5";
chr15	StringTie	exon	74671455	74671774	1000	-	.	gene_id "MSTRG.65089"; transcript_id "MSTRG.65089.58"; exon_number "6";
chr15	StringTie	exon	74674961	74675142	1000	-	.	gene_id "MSTRG.65089"; transcript_id "MSTRG.65089.58"; exon_number "7";
chr15	StringTie	exon	74676941	74677022	1000	-	.	gene_id "MSTRG.65089"; transcript_id "MSTRG.65089.58"; exon_number "8";
chr15	StringTie	exon	74687091	74687179	1000	-	.	gene_id "MSTRG.65089"; transcript_id "MSTRG.65089.58"; exon_number "9";
chr15	StringTie	exon	74695880	74696033	1000	-	.	gene_id "MSTRG.65089"; transcript_id "MSTRG.65089.58"; exon_number "10";
chr15	StringTie	transcript	74630558	74696020	1000	-	.	gene_id "MSTRG.65089"; transcript_id "MSTRG.65089.59";
chr15	StringTie	exon	74630558	74631278	1000	-	.	gene_id "MSTRG.65089"; transcript_id "MSTRG.65089.59"; exon_number "1";
chr15	StringTie	exon	74631305	74632946	1000	-	.	gene_id "MSTRG.65089"; transcript_id "MSTRG.65089.59"; exon_number "2";
chr15	StringTie	exon	74635409	74635626	1000	-	.	gene_id "MSTRG.65089"; transcript_id "MSTRG.65089.59"; exon_number "3";
chr15	StringTie	exon	74640466	74640619	1000	-	.	gene_id "MSTRG.65089"; transcript_id "MSTRG.65089.59"; exon_number "4";
chr15	StringTie	exon	74655733	74656068	1000	-	.	gene_id "MSTRG.65089"; transcript_id "MSTRG.65089.59"; exon_number "5";
chr15	StringTie	exon	74671455	74671774	1000	-	.	gene_id "MSTRG.65089"; transcript_id "MSTRG.65089.59"; exon_number "6";
chr15	StringTie	exon	74674961	74675142	1000	-	.	gene_id "MSTRG.65089"; transcript_id "MSTRG.65089.59"; exon_number "7";
chr15	StringTie	exon	74676941	74677022	1000	-	.	gene_id "MSTRG.65089"; transcript_id "MSTRG.65089.59"; exon_number "8";
chr15	StringTie	exon	74687091	74687179	1000	-	.	gene_id "MSTRG.65089"; transcript_id "MSTRG.65089.59"; exon_number "9";
chr15	StringTie	exon	74692886	74693018	1000	-	.	gene_id "MSTRG.65089"; transcript_id "MSTRG.65089.59"; exon_number "10";
chr15	StringTie	exon	74695880	74696020	1000	-	.	gene_id "MSTRG.65089"; transcript_id "MSTRG.65089.59"; exon_number "11";
chr15	StringTie	transcript	74630463	74696442	1000	-	.	gene_id "MSTRG.65089"; transcript_id "MSTRG.65089.6";
chr15	StringTie	exon	74630463	74632946	1000	-	.	gene_id "MSTRG.65089"; transcript_id "MSTRG.65089.6"; exon_number "1";
chr15	StringTie	exon	74635409	74635626	1000	-	.	gene_id "MSTRG.65089"; transcript_id "MSTRG.65089.6"; exon_number "2";
chr15	StringTie	exon	74640466	74640619	1000	-	.	gene_id "MSTRG.65089"; transcript_id "MSTRG.65089.6"; exon_number "3";
chr15	StringTie	exon	74655733	74656068	1000	-	.	gene_id "MSTRG.65089"; transcript_id "MSTRG.65089.6"; exon_number "4";
chr15	StringTie	exon	74671455	74671774	1000	-	.	gene_id "MSTRG.65089"; transcript_id "MSTRG.65089.6"; exon_number "5";
chr15	StringTie	exon	74674961	74675142	1000	-	.	gene_id "MSTRG.65089"; transcript_id "MSTRG.65089.6"; exon_number "6";
chr15	StringTie	exon	74676941	74677022	1000	-	.	gene_id "MSTRG.65089"; transcript_id "MSTRG.65089.6"; exon_number "7";
chr15	StringTie	exon	74695880	74696442	1000	-	.	gene_id "MSTRG.65089"; transcript_id "MSTRG.65089.6"; exon_number "8";
chr15	StringTie	transcript	74630560	74696032	1000	-	.	gene_id "MSTRG.65089"; transcript_id "MSTRG.65089.61";
chr15	StringTie	exon	74630560	74632946	1000	-	.	gene_id "MSTRG.65089"; transcript_id "MSTRG.65089.61"; exon_number "1";
chr15	StringTie	exon	74635409	74635626	1000	-	.	gene_id "MSTRG.65089"; transcript_id "MSTRG.65089.61"; exon_number "2";
chr15	StringTie	exon	74640466	74640619	1000	-	.	gene_id "MSTRG.65089"; transcript_id "MSTRG.65089.61"; exon_number "3";
chr15	StringTie	exon	74655733	74656068	1000	-	.	gene_id "MSTRG.65089"; transcript_id "MSTRG.65089.61"; exon_number "4";
chr15	StringTie	exon	74671455	74671769	1000	-	.	gene_id "MSTRG.65089"; transcript_id "MSTRG.65089.61"; exon_number "5";
chr15	StringTie	exon	74674961	74675142	1000	-	.	gene_id "MSTRG.65089"; transcript_id "MSTRG.65089.61"; exon_number "6";
chr15	StringTie	exon	74676941	74677022	1000	-	.	gene_id "MSTRG.65089"; transcript_id "MSTRG.65089.61"; exon_number "7";
chr15	StringTie	exon	74687091	74687179	1000	-	.	gene_id "MSTRG.65089"; transcript_id "MSTRG.65089.61"; exon_number "8";
chr15	StringTie	exon	74695880	74696032	1000	-	.	gene_id "MSTRG.65089"; transcript_id "MSTRG.65089.61"; exon_number "9";
chr15	StringTie	transcript	74630560	74695701	1000	-	.	gene_id "MSTRG.65089"; transcript_id "MSTRG.65089.62";
chr15	StringTie	exon	74630560	74632968	1000	-	.	gene_id "MSTRG.65089"; transcript_id "MSTRG.65089.62"; exon_number "1";
chr15	StringTie	exon	74635409	74635626	1000	-	.	gene_id "MSTRG.65089"; transcript_id "MSTRG.65089.62"; exon_number "2";
chr15	StringTie	exon	74640466	74640619	1000	-	.	gene_id "MSTRG.65089"; transcript_id "MSTRG.65089.62"; exon_number "3";
chr15	StringTie	exon	74655733	74656068	1000	-	.	gene_id "MSTRG.65089"; transcript_id "MSTRG.65089.62"; exon_number "4";
chr15	StringTie	exon	74671455	74671774	1000	-	.	gene_id "MSTRG.65089"; transcript_id "MSTRG.65089.62"; exon_number "5";
chr15	StringTie	exon	74674961	74675142	1000	-	.	gene_id "MSTRG.65089"; transcript_id "MSTRG.65089.62"; exon_number "6";
chr15	StringTie	exon	74687091	74687179	1000	-	.	gene_id "MSTRG.65089"; transcript_id "MSTRG.65089.62"; exon_number "7";
chr15	StringTie	exon	74692886	74693018	1000	-	.	gene_id "MSTRG.65089"; transcript_id "MSTRG.65089.62"; exon_number "8";
chr15	StringTie	exon	74695326	74695701	1000	-	.	gene_id "MSTRG.65089"; transcript_id "MSTRG.65089.62"; exon_number "9";
chr15	StringTie	transcript	74630475	74696053	1000	-	.	gene_id "MSTRG.65089"; transcript_id "MSTRG.65089.7";
chr15	StringTie	exon	74630475	74631079	1000	-	.	gene_id "MSTRG.65089"; transcript_id "MSTRG.65089.7"; exon_number "1";
chr15	StringTie	exon	74631151	74632946	1000	-	.	gene_id "MSTRG.65089"; transcript_id "MSTRG.65089.7"; exon_number "2";
chr15	StringTie	exon	74635409	74635626	1000	-	.	gene_id "MSTRG.65089"; transcript_id "MSTRG.65089.7"; exon_number "3";
chr15	StringTie	exon	74640466	74640619	1000	-	.	gene_id "MSTRG.65089"; transcript_id "MSTRG.65089.7"; exon_number "4";
chr15	StringTie	exon	74655733	74656068	1000	-	.	gene_id "MSTRG.65089"; transcript_id "MSTRG.65089.7"; exon_number "5";
chr15	StringTie	exon	74671455	74671774	1000	-	.	gene_id "MSTRG.65089"; transcript_id "MSTRG.65089.7"; exon_number "6";
chr15	StringTie	exon	74674961	74675142	1000	-	.	gene_id "MSTRG.65089"; transcript_id "MSTRG.65089.7"; exon_number "7";
chr15	StringTie	exon	74676941	74677022	1000	-	.	gene_id "MSTRG.65089"; transcript_id "MSTRG.65089.7"; exon_number "8";
chr15	StringTie	exon	74695880	74696053	1000	-	.	gene_id "MSTRG.65089"; transcript_id "MSTRG.65089.7"; exon_number "9";
chr15	StringTie	transcript	74630476	74695940	1000	-	.	gene_id "MSTRG.65089"; transcript_id "MSTRG.65089.8";
chr15	StringTie	exon	74630476	74631216	1000	-	.	gene_id "MSTRG.65089"; transcript_id "MSTRG.65089.8"; exon_number "1";
chr15	StringTie	exon	74631397	74632946	1000	-	.	gene_id "MSTRG.65089"; transcript_id "MSTRG.65089.8"; exon_number "2";
chr15	StringTie	exon	74635409	74635626	1000	-	.	gene_id "MSTRG.65089"; transcript_id "MSTRG.65089.8"; exon_number "3";
chr15	StringTie	exon	74640466	74640619	1000	-	.	gene_id "MSTRG.65089"; transcript_id "MSTRG.65089.8"; exon_number "4";
chr15	StringTie	exon	74655733	74656068	1000	-	.	gene_id "MSTRG.65089"; transcript_id "MSTRG.65089.8"; exon_number "5";
chr15	StringTie	exon	74671455	74671774	1000	-	.	gene_id "MSTRG.65089"; transcript_id "MSTRG.65089.8"; exon_number "6";
chr15	StringTie	exon	74674961	74675142	1000	-	.	gene_id "MSTRG.65089"; transcript_id "MSTRG.65089.8"; exon_number "7";
chr15	StringTie	exon	74679802	74679925	1000	-	.	gene_id "MSTRG.65089"; transcript_id "MSTRG.65089.8"; exon_number "8";
chr15	StringTie	exon	74695880	74695940	1000	-	.	gene_id "MSTRG.65089"; transcript_id "MSTRG.65089.8"; exon_number "9";
chr15	StringTie	transcript	74695076	74696038	1000	-	.	gene_id "MSTRG.65089"; transcript_id "MSTRG.65089.80";
chr15	StringTie	exon	74695076	74695138	1000	-	.	gene_id "MSTRG.65089"; transcript_id "MSTRG.65089.80"; exon_number "1";
chr15	StringTie	exon	74695880	74696038	1000	-	.	gene_id "MSTRG.65089"; transcript_id "MSTRG.65089.80"; exon_number "2";
chr15	StringTie	transcript	74630479	74640877	1000	-	.	gene_id "MSTRG.65089"; transcript_id "MSTRG.65089.9";
chr15	StringTie	exon	74630479	74632946	1000	-	.	gene_id "MSTRG.65089"; transcript_id "MSTRG.65089.9"; exon_number "1";
chr15	StringTie	exon	74635409	74635626	1000	-	.	gene_id "MSTRG.65089"; transcript_id "MSTRG.65089.9"; exon_number "2";
chr15	StringTie	exon	74640466	74640619	1000	-	.	gene_id "MSTRG.65089"; transcript_id "MSTRG.65089.9"; exon_number "3";
chr15	StringTie	exon	74640719	74640877	1000	-	.	gene_id "MSTRG.65089"; transcript_id "MSTRG.65089.9"; exon_number "4";
chr1	StringTie	transcript	90256456	90256702	1000	.	.	gene_id "MSTRG.6509"; transcript_id "MSTRG.6509.1";
chr1	StringTie	exon	90256456	90256702	1000	.	.	gene_id "MSTRG.6509"; transcript_id "MSTRG.6509.1"; exon_number "1";
chr15	StringTie	transcript	74697062	74703245	1000	.	.	gene_id "MSTRG.65090"; transcript_id "MSTRG.65090.1";
chr15	StringTie	exon	74697062	74703245	1000	.	.	gene_id "MSTRG.65090"; transcript_id "MSTRG.65090.1"; exon_number "1";
chr15	StringTie	transcript	74707728	74708343	1000	.	.	gene_id "MSTRG.65091"; transcript_id "MSTRG.65091.1";
chr15	StringTie	exon	74707728	74708343	1000	.	.	gene_id "MSTRG.65091"; transcript_id "MSTRG.65091.1"; exon_number "1";
chr15	StringTie	transcript	74719542	74725610	1000	-	.	gene_id "MSTRG.65092"; transcript_id "ENST00000379727"; gene_name "CYP1A1"; ref_gene_id "ENSG00000140465";
chr15	StringTie	exon	74719542	74720774	1000	-	.	gene_id "MSTRG.65092"; transcript_id "ENST00000379727"; exon_number "1"; gene_name "CYP1A1"; ref_gene_id "ENSG00000140465";
chr15	StringTie	exon	74720967	74721053	1000	-	.	gene_id "MSTRG.65092"; transcript_id "ENST00000379727"; exon_number "2"; gene_name "CYP1A1"; ref_gene_id "ENSG00000140465";
chr15	StringTie	exon	74721199	74721322	1000	-	.	gene_id "MSTRG.65092"; transcript_id "ENST00000379727"; exon_number "3"; gene_name "CYP1A1"; ref_gene_id "ENSG00000140465";
chr15	StringTie	exon	74721414	74721503	1000	-	.	gene_id "MSTRG.65092"; transcript_id "ENST00000379727"; exon_number "4"; gene_name "CYP1A1"; ref_gene_id "ENSG00000140465";
chr15	StringTie	exon	74721591	74721717	1000	-	.	gene_id "MSTRG.65092"; transcript_id "ENST00000379727"; exon_number "5"; gene_name "CYP1A1"; ref_gene_id "ENSG00000140465";
chr15	StringTie	exon	74722273	74723126	1000	-	.	gene_id "MSTRG.65092"; transcript_id "ENST00000379727"; exon_number "6"; gene_name "CYP1A1"; ref_gene_id "ENSG00000140465";
chr15	StringTie	exon	74725441	74725610	1000	-	.	gene_id "MSTRG.65092"; transcript_id "ENST00000379727"; exon_number "7"; gene_name "CYP1A1"; ref_gene_id "ENSG00000140465";
chr15	StringTie	transcript	74719542	74725536	1000	-	.	gene_id "MSTRG.65092"; transcript_id "ENST00000395048"; gene_name "CYP1A1"; ref_gene_id "ENSG00000140465";
chr15	StringTie	exon	74719542	74720774	1000	-	.	gene_id "MSTRG.65092"; transcript_id "ENST00000395048"; exon_number "1"; gene_name "CYP1A1"; ref_gene_id "ENSG00000140465";
chr15	StringTie	exon	74720967	74721053	1000	-	.	gene_id "MSTRG.65092"; transcript_id "ENST00000395048"; exon_number "2"; gene_name "CYP1A1"; ref_gene_id "ENSG00000140465";
chr15	StringTie	exon	74721199	74721322	1000	-	.	gene_id "MSTRG.65092"; transcript_id "ENST00000395048"; exon_number "3"; gene_name "CYP1A1"; ref_gene_id "ENSG00000140465";
chr15	StringTie	exon	74721414	74721503	1000	-	.	gene_id "MSTRG.65092"; transcript_id "ENST00000395048"; exon_number "4"; gene_name "CYP1A1"; ref_gene_id "ENSG00000140465";
chr15	StringTie	exon	74721591	74721717	1000	-	.	gene_id "MSTRG.65092"; transcript_id "ENST00000395048"; exon_number "5"; gene_name "CYP1A1"; ref_gene_id "ENSG00000140465";
chr15	StringTie	exon	74722273	74723123	1000	-	.	gene_id "MSTRG.65092"; transcript_id "ENST00000395048"; exon_number "6"; gene_name "CYP1A1"; ref_gene_id "ENSG00000140465";
chr15	StringTie	exon	74725441	74725536	1000	-	.	gene_id "MSTRG.65092"; transcript_id "ENST00000395048"; exon_number "7"; gene_name "CYP1A1"; ref_gene_id "ENSG00000140465";
chr15	StringTie	transcript	74720430	74725494	1000	-	.	gene_id "MSTRG.65092"; transcript_id "ENST00000395049"; gene_name "CYP1A1"; ref_gene_id "ENSG00000140465";
chr15	StringTie	exon	74720430	74720774	1000	-	.	gene_id "MSTRG.65092"; transcript_id "ENST00000395049"; exon_number "1"; gene_name "CYP1A1"; ref_gene_id "ENSG00000140465";
chr15	StringTie	exon	74721199	74721322	1000	-	.	gene_id "MSTRG.65092"; transcript_id "ENST00000395049"; exon_number "2"; gene_name "CYP1A1"; ref_gene_id "ENSG00000140465";
chr15	StringTie	exon	74721414	74721503	1000	-	.	gene_id "MSTRG.65092"; transcript_id "ENST00000395049"; exon_number "3"; gene_name "CYP1A1"; ref_gene_id "ENSG00000140465";
chr15	StringTie	exon	74721591	74721717	1000	-	.	gene_id "MSTRG.65092"; transcript_id "ENST00000395049"; exon_number "4"; gene_name "CYP1A1"; ref_gene_id "ENSG00000140465";
chr15	StringTie	exon	74722273	74723126	1000	-	.	gene_id "MSTRG.65092"; transcript_id "ENST00000395049"; exon_number "5"; gene_name "CYP1A1"; ref_gene_id "ENSG00000140465";
chr15	StringTie	exon	74725441	74725494	1000	-	.	gene_id "MSTRG.65092"; transcript_id "ENST00000395049"; exon_number "6"; gene_name "CYP1A1"; ref_gene_id "ENSG00000140465";
chr15	StringTie	transcript	74720720	74725491	1000	-	.	gene_id "MSTRG.65092"; transcript_id "ENST00000562201"; gene_name "CYP1A1"; ref_gene_id "ENSG00000140465";
chr15	StringTie	exon	74720720	74720774	1000	-	.	gene_id "MSTRG.65092"; transcript_id "ENST00000562201"; exon_number "1"; gene_name "CYP1A1"; ref_gene_id "ENSG00000140465";
chr15	StringTie	exon	74720967	74721053	1000	-	.	gene_id "MSTRG.65092"; transcript_id "ENST00000562201"; exon_number "2"; gene_name "CYP1A1"; ref_gene_id "ENSG00000140465";
chr15	StringTie	exon	74721199	74721322	1000	-	.	gene_id "MSTRG.65092"; transcript_id "ENST00000562201"; exon_number "3"; gene_name "CYP1A1"; ref_gene_id "ENSG00000140465";
chr15	StringTie	exon	74721414	74721503	1000	-	.	gene_id "MSTRG.65092"; transcript_id "ENST00000562201"; exon_number "4"; gene_name "CYP1A1"; ref_gene_id "ENSG00000140465";
chr15	StringTie	exon	74721591	74721717	1000	-	.	gene_id "MSTRG.65092"; transcript_id "ENST00000562201"; exon_number "5"; gene_name "CYP1A1"; ref_gene_id "ENSG00000140465";
chr15	StringTie	exon	74722273	74722341	1000	-	.	gene_id "MSTRG.65092"; transcript_id "ENST00000562201"; exon_number "6"; gene_name "CYP1A1"; ref_gene_id "ENSG00000140465";
chr15	StringTie	exon	74722535	74723123	1000	-	.	gene_id "MSTRG.65092"; transcript_id "ENST00000562201"; exon_number "7"; gene_name "CYP1A1"; ref_gene_id "ENSG00000140465";
chr15	StringTie	exon	74725441	74725491	1000	-	.	gene_id "MSTRG.65092"; transcript_id "ENST00000562201"; exon_number "8"; gene_name "CYP1A1"; ref_gene_id "ENSG00000140465";
chr15	StringTie	transcript	74720720	74725491	1000	-	.	gene_id "MSTRG.65092"; transcript_id "ENST00000564596"; gene_name "CYP1A1"; ref_gene_id "ENSG00000140465";
chr15	StringTie	exon	74720720	74721053	1000	-	.	gene_id "MSTRG.65092"; transcript_id "ENST00000564596"; exon_number "1"; gene_name "CYP1A1"; ref_gene_id "ENSG00000140465";
chr15	StringTie	exon	74721199	74721322	1000	-	.	gene_id "MSTRG.65092"; transcript_id "ENST00000564596"; exon_number "2"; gene_name "CYP1A1"; ref_gene_id "ENSG00000140465";
chr15	StringTie	exon	74721414	74721503	1000	-	.	gene_id "MSTRG.65092"; transcript_id "ENST00000564596"; exon_number "3"; gene_name "CYP1A1"; ref_gene_id "ENSG00000140465";
chr15	StringTie	exon	74721591	74721717	1000	-	.	gene_id "MSTRG.65092"; transcript_id "ENST00000564596"; exon_number "4"; gene_name "CYP1A1"; ref_gene_id "ENSG00000140465";
chr15	StringTie	exon	74722273	74722534	1000	-	.	gene_id "MSTRG.65092"; transcript_id "ENST00000564596"; exon_number "5"; gene_name "CYP1A1"; ref_gene_id "ENSG00000140465";
chr15	StringTie	exon	74725441	74725491	1000	-	.	gene_id "MSTRG.65092"; transcript_id "ENST00000564596"; exon_number "6"; gene_name "CYP1A1"; ref_gene_id "ENSG00000140465";
chr15	StringTie	transcript	74720720	74725491	1000	-	.	gene_id "MSTRG.65092"; transcript_id "ENST00000566503"; gene_name "CYP1A1"; ref_gene_id "ENSG00000140465";
chr15	StringTie	exon	74720720	74720774	1000	-	.	gene_id "MSTRG.65092"; transcript_id "ENST00000566503"; exon_number "1"; gene_name "CYP1A1"; ref_gene_id "ENSG00000140465";
chr15	StringTie	exon	74720967	74721053	1000	-	.	gene_id "MSTRG.65092"; transcript_id "ENST00000566503"; exon_number "2"; gene_name "CYP1A1"; ref_gene_id "ENSG00000140465";
chr15	StringTie	exon	74721199	74721322	1000	-	.	gene_id "MSTRG.65092"; transcript_id "ENST00000566503"; exon_number "3"; gene_name "CYP1A1"; ref_gene_id "ENSG00000140465";
chr15	StringTie	exon	74721414	74721503	1000	-	.	gene_id "MSTRG.65092"; transcript_id "ENST00000566503"; exon_number "4"; gene_name "CYP1A1"; ref_gene_id "ENSG00000140465";
chr15	StringTie	exon	74721591	74721717	1000	-	.	gene_id "MSTRG.65092"; transcript_id "ENST00000566503"; exon_number "5"; gene_name "CYP1A1"; ref_gene_id "ENSG00000140465";
chr15	StringTie	exon	74722273	74722534	1000	-	.	gene_id "MSTRG.65092"; transcript_id "ENST00000566503"; exon_number "6"; gene_name "CYP1A1"; ref_gene_id "ENSG00000140465";
chr15	StringTie	exon	74725441	74725491	1000	-	.	gene_id "MSTRG.65092"; transcript_id "ENST00000566503"; exon_number "7"; gene_name "CYP1A1"; ref_gene_id "ENSG00000140465";
chr15	StringTie	transcript	74720156	74725370	1000	-	.	gene_id "MSTRG.65092"; transcript_id "ENST00000567032"; gene_name "CYP1A1"; ref_gene_id "ENSG00000140465";
chr15	StringTie	exon	74720156	74720774	1000	-	.	gene_id "MSTRG.65092"; transcript_id "ENST00000567032"; exon_number "1"; gene_name "CYP1A1"; ref_gene_id "ENSG00000140465";
chr15	StringTie	exon	74720967	74721053	1000	-	.	gene_id "MSTRG.65092"; transcript_id "ENST00000567032"; exon_number "2"; gene_name "CYP1A1"; ref_gene_id "ENSG00000140465";
chr15	StringTie	exon	74721199	74721322	1000	-	.	gene_id "MSTRG.65092"; transcript_id "ENST00000567032"; exon_number "3"; gene_name "CYP1A1"; ref_gene_id "ENSG00000140465";
chr15	StringTie	exon	74721414	74721503	1000	-	.	gene_id "MSTRG.65092"; transcript_id "ENST00000567032"; exon_number "4"; gene_name "CYP1A1"; ref_gene_id "ENSG00000140465";
chr15	StringTie	exon	74721591	74721717	1000	-	.	gene_id "MSTRG.65092"; transcript_id "ENST00000567032"; exon_number "5"; gene_name "CYP1A1"; ref_gene_id "ENSG00000140465";
chr15	StringTie	exon	74722273	74723126	1000	-	.	gene_id "MSTRG.65092"; transcript_id "ENST00000567032"; exon_number "6"; gene_name "CYP1A1"; ref_gene_id "ENSG00000140465";
chr15	StringTie	exon	74725165	74725370	1000	-	.	gene_id "MSTRG.65092"; transcript_id "ENST00000567032"; exon_number "7"; gene_name "CYP1A1"; ref_gene_id "ENSG00000140465";
chr15	StringTie	transcript	74720720	74725491	1000	-	.	gene_id "MSTRG.65092"; transcript_id "ENST00000569630"; gene_name "CYP1A1"; ref_gene_id "ENSG00000140465";
chr15	StringTie	exon	74720720	74720774	1000	-	.	gene_id "MSTRG.65092"; transcript_id "ENST00000569630"; exon_number "1"; gene_name "CYP1A1"; ref_gene_id "ENSG00000140465";
chr15	StringTie	exon	74720967	74721053	1000	-	.	gene_id "MSTRG.65092"; transcript_id "ENST00000569630"; exon_number "2"; gene_name "CYP1A1"; ref_gene_id "ENSG00000140465";
chr15	StringTie	exon	74721199	74721322	1000	-	.	gene_id "MSTRG.65092"; transcript_id "ENST00000569630"; exon_number "3"; gene_name "CYP1A1"; ref_gene_id "ENSG00000140465";
chr15	StringTie	exon	74721414	74721503	1000	-	.	gene_id "MSTRG.65092"; transcript_id "ENST00000569630"; exon_number "4"; gene_name "CYP1A1"; ref_gene_id "ENSG00000140465";
chr15	StringTie	exon	74721591	74722069	1000	-	.	gene_id "MSTRG.65092"; transcript_id "ENST00000569630"; exon_number "5"; gene_name "CYP1A1"; ref_gene_id "ENSG00000140465";
chr15	StringTie	exon	74722273	74722341	1000	-	.	gene_id "MSTRG.65092"; transcript_id "ENST00000569630"; exon_number "6"; gene_name "CYP1A1"; ref_gene_id "ENSG00000140465";
chr15	StringTie	exon	74722535	74723123	1000	-	.	gene_id "MSTRG.65092"; transcript_id "ENST00000569630"; exon_number "7"; gene_name "CYP1A1"; ref_gene_id "ENSG00000140465";
chr15	StringTie	exon	74725441	74725491	1000	-	.	gene_id "MSTRG.65092"; transcript_id "ENST00000569630"; exon_number "8"; gene_name "CYP1A1"; ref_gene_id "ENSG00000140465";
chr15	StringTie	transcript	74719542	74723097	1000	-	.	gene_id "MSTRG.65092"; transcript_id "ENST00000612821"; gene_name "CYP1A1"; ref_gene_id "ENSG00000140465";
chr15	StringTie	exon	74719542	74720774	1000	-	.	gene_id "MSTRG.65092"; transcript_id "ENST00000612821"; exon_number "1"; gene_name "CYP1A1"; ref_gene_id "ENSG00000140465";
chr15	StringTie	exon	74720967	74721053	1000	-	.	gene_id "MSTRG.65092"; transcript_id "ENST00000612821"; exon_number "2"; gene_name "CYP1A1"; ref_gene_id "ENSG00000140465";
chr15	StringTie	exon	74721199	74721322	1000	-	.	gene_id "MSTRG.65092"; transcript_id "ENST00000612821"; exon_number "3"; gene_name "CYP1A1"; ref_gene_id "ENSG00000140465";
chr15	StringTie	exon	74721414	74721503	1000	-	.	gene_id "MSTRG.65092"; transcript_id "ENST00000612821"; exon_number "4"; gene_name "CYP1A1"; ref_gene_id "ENSG00000140465";
chr15	StringTie	exon	74721591	74721717	1000	-	.	gene_id "MSTRG.65092"; transcript_id "ENST00000612821"; exon_number "5"; gene_name "CYP1A1"; ref_gene_id "ENSG00000140465";
chr15	StringTie	exon	74722273	74722356	1000	-	.	gene_id "MSTRG.65092"; transcript_id "ENST00000612821"; exon_number "6"; gene_name "CYP1A1"; ref_gene_id "ENSG00000140465";
chr15	StringTie	exon	74722441	74723097	1000	-	.	gene_id "MSTRG.65092"; transcript_id "ENST00000612821"; exon_number "7"; gene_name "CYP1A1"; ref_gene_id "ENSG00000140465";
chr15	StringTie	transcript	74719542	74725536	1000	-	.	gene_id "MSTRG.65092"; transcript_id "ENST00000617691"; gene_name "CYP1A1"; ref_gene_id "ENSG00000140465";
chr15	StringTie	exon	74719542	74720774	1000	-	.	gene_id "MSTRG.65092"; transcript_id "ENST00000617691"; exon_number "1"; gene_name "CYP1A1"; ref_gene_id "ENSG00000140465";
chr15	StringTie	exon	74721199	74721322	1000	-	.	gene_id "MSTRG.65092"; transcript_id "ENST00000617691"; exon_number "2"; gene_name "CYP1A1"; ref_gene_id "ENSG00000140465";
chr15	StringTie	exon	74721414	74721503	1000	-	.	gene_id "MSTRG.65092"; transcript_id "ENST00000617691"; exon_number "3"; gene_name "CYP1A1"; ref_gene_id "ENSG00000140465";
chr15	StringTie	exon	74721591	74721717	1000	-	.	gene_id "MSTRG.65092"; transcript_id "ENST00000617691"; exon_number "4"; gene_name "CYP1A1"; ref_gene_id "ENSG00000140465";
chr15	StringTie	exon	74722273	74723123	1000	-	.	gene_id "MSTRG.65092"; transcript_id "ENST00000617691"; exon_number "5"; gene_name "CYP1A1"; ref_gene_id "ENSG00000140465";
chr15	StringTie	exon	74725441	74725536	1000	-	.	gene_id "MSTRG.65092"; transcript_id "ENST00000617691"; exon_number "6"; gene_name "CYP1A1"; ref_gene_id "ENSG00000140465";
chr15	StringTie	transcript	74708836	74738487	1000	-	.	gene_id "MSTRG.65092"; transcript_id "MSTRG.65092.1";
chr15	StringTie	exon	74708836	74709320	1000	-	.	gene_id "MSTRG.65092"; transcript_id "MSTRG.65092.1"; exon_number "1";
chr15	StringTie	exon	74720967	74721053	1000	-	.	gene_id "MSTRG.65092"; transcript_id "MSTRG.65092.1"; exon_number "2";
chr15	StringTie	exon	74721199	74721322	1000	-	.	gene_id "MSTRG.65092"; transcript_id "MSTRG.65092.1"; exon_number "3";
chr15	StringTie	exon	74721414	74721503	1000	-	.	gene_id "MSTRG.65092"; transcript_id "MSTRG.65092.1"; exon_number "4";
chr15	StringTie	exon	74721591	74721717	1000	-	.	gene_id "MSTRG.65092"; transcript_id "MSTRG.65092.1"; exon_number "5";
chr15	StringTie	exon	74722273	74723126	1000	-	.	gene_id "MSTRG.65092"; transcript_id "MSTRG.65092.1"; exon_number "6";
chr15	StringTie	exon	74738387	74738487	1000	-	.	gene_id "MSTRG.65092"; transcript_id "MSTRG.65092.1"; exon_number "7";
chr15	StringTie	transcript	74719539	74729937	1000	-	.	gene_id "MSTRG.65092"; transcript_id "MSTRG.65092.10";
chr15	StringTie	exon	74719539	74720774	1000	-	.	gene_id "MSTRG.65092"; transcript_id "MSTRG.65092.10"; exon_number "1";
chr15	StringTie	exon	74720967	74721053	1000	-	.	gene_id "MSTRG.65092"; transcript_id "MSTRG.65092.10"; exon_number "2";
chr15	StringTie	exon	74721199	74721322	1000	-	.	gene_id "MSTRG.65092"; transcript_id "MSTRG.65092.10"; exon_number "3";
chr15	StringTie	exon	74721414	74721503	1000	-	.	gene_id "MSTRG.65092"; transcript_id "MSTRG.65092.10"; exon_number "4";
chr15	StringTie	exon	74721591	74722069	1000	-	.	gene_id "MSTRG.65092"; transcript_id "MSTRG.65092.10"; exon_number "5";
chr15	StringTie	exon	74722273	74723126	1000	-	.	gene_id "MSTRG.65092"; transcript_id "MSTRG.65092.10"; exon_number "6";
chr15	StringTie	exon	74725441	74726871	1000	-	.	gene_id "MSTRG.65092"; transcript_id "MSTRG.65092.10"; exon_number "7";
chr15	StringTie	exon	74727073	74729937	1000	-	.	gene_id "MSTRG.65092"; transcript_id "MSTRG.65092.10"; exon_number "8";
chr15	StringTie	transcript	74719542	74726249	1000	-	.	gene_id "MSTRG.65092"; transcript_id "MSTRG.65092.11";
chr15	StringTie	exon	74719542	74721053	1000	-	.	gene_id "MSTRG.65092"; transcript_id "MSTRG.65092.11"; exon_number "1";
chr15	StringTie	exon	74721199	74721322	1000	-	.	gene_id "MSTRG.65092"; transcript_id "MSTRG.65092.11"; exon_number "2";
chr15	StringTie	exon	74721414	74721503	1000	-	.	gene_id "MSTRG.65092"; transcript_id "MSTRG.65092.11"; exon_number "3";
chr15	StringTie	exon	74721591	74721717	1000	-	.	gene_id "MSTRG.65092"; transcript_id "MSTRG.65092.11"; exon_number "4";
chr15	StringTie	exon	74722273	74723123	1000	-	.	gene_id "MSTRG.65092"; transcript_id "MSTRG.65092.11"; exon_number "5";
chr15	StringTie	exon	74725441	74725603	1000	-	.	gene_id "MSTRG.65092"; transcript_id "MSTRG.65092.11"; exon_number "6";
chr15	StringTie	exon	74725957	74726249	1000	-	.	gene_id "MSTRG.65092"; transcript_id "MSTRG.65092.11"; exon_number "7";
chr15	StringTie	transcript	74719542	74726597	1000	-	.	gene_id "MSTRG.65092"; transcript_id "MSTRG.65092.12";
chr15	StringTie	exon	74719542	74720774	1000	-	.	gene_id "MSTRG.65092"; transcript_id "MSTRG.65092.12"; exon_number "1";
chr15	StringTie	exon	74720967	74721053	1000	-	.	gene_id "MSTRG.65092"; transcript_id "MSTRG.65092.12"; exon_number "2";
chr15	StringTie	exon	74721199	74721322	1000	-	.	gene_id "MSTRG.65092"; transcript_id "MSTRG.65092.12"; exon_number "3";
chr15	StringTie	exon	74721414	74721503	1000	-	.	gene_id "MSTRG.65092"; transcript_id "MSTRG.65092.12"; exon_number "4";
chr15	StringTie	exon	74721591	74721717	1000	-	.	gene_id "MSTRG.65092"; transcript_id "MSTRG.65092.12"; exon_number "5";
chr15	StringTie	exon	74722273	74723123	1000	-	.	gene_id "MSTRG.65092"; transcript_id "MSTRG.65092.12"; exon_number "6";
chr15	StringTie	exon	74725441	74725603	1000	-	.	gene_id "MSTRG.65092"; transcript_id "MSTRG.65092.12"; exon_number "7";
chr15	StringTie	exon	74725957	74726597	1000	-	.	gene_id "MSTRG.65092"; transcript_id "MSTRG.65092.12"; exon_number "8";
chr15	StringTie	transcript	74719542	74750455	1000	-	.	gene_id "MSTRG.65092"; transcript_id "MSTRG.65092.13";
chr15	StringTie	exon	74719542	74721053	1000	-	.	gene_id "MSTRG.65092"; transcript_id "MSTRG.65092.13"; exon_number "1";
chr15	StringTie	exon	74721199	74721322	1000	-	.	gene_id "MSTRG.65092"; transcript_id "MSTRG.65092.13"; exon_number "2";
chr15	StringTie	exon	74721414	74721503	1000	-	.	gene_id "MSTRG.65092"; transcript_id "MSTRG.65092.13"; exon_number "3";
chr15	StringTie	exon	74721591	74721717	1000	-	.	gene_id "MSTRG.65092"; transcript_id "MSTRG.65092.13"; exon_number "4";
chr15	StringTie	exon	74722273	74723126	1000	-	.	gene_id "MSTRG.65092"; transcript_id "MSTRG.65092.13"; exon_number "5";
chr15	StringTie	exon	74746486	74746660	1000	-	.	gene_id "MSTRG.65092"; transcript_id "MSTRG.65092.13"; exon_number "6";
chr15	StringTie	exon	74749446	74749618	1000	-	.	gene_id "MSTRG.65092"; transcript_id "MSTRG.65092.13"; exon_number "7";
chr15	StringTie	exon	74749925	74750109	1000	-	.	gene_id "MSTRG.65092"; transcript_id "MSTRG.65092.13"; exon_number "8";
chr15	StringTie	exon	74750167	74750455	1000	-	.	gene_id "MSTRG.65092"; transcript_id "MSTRG.65092.13"; exon_number "9";
chr15	StringTie	transcript	74719542	74725540	1000	-	.	gene_id "MSTRG.65092"; transcript_id "MSTRG.65092.14";
chr15	StringTie	exon	74719542	74721322	1000	-	.	gene_id "MSTRG.65092"; transcript_id "MSTRG.65092.14"; exon_number "1";
chr15	StringTie	exon	74721414	74723126	1000	-	.	gene_id "MSTRG.65092"; transcript_id "MSTRG.65092.14"; exon_number "2";
chr15	StringTie	exon	74725165	74725540	1000	-	.	gene_id "MSTRG.65092"; transcript_id "MSTRG.65092.14"; exon_number "3";
chr15	StringTie	transcript	74719542	74738445	1000	-	.	gene_id "MSTRG.65092"; transcript_id "MSTRG.65092.15";
chr15	StringTie	exon	74719542	74721322	1000	-	.	gene_id "MSTRG.65092"; transcript_id "MSTRG.65092.15"; exon_number "1";
chr15	StringTie	exon	74721414	74721503	1000	-	.	gene_id "MSTRG.65092"; transcript_id "MSTRG.65092.15"; exon_number "2";
chr15	StringTie	exon	74721591	74722534	1000	-	.	gene_id "MSTRG.65092"; transcript_id "MSTRG.65092.15"; exon_number "3";
chr15	StringTie	exon	74738387	74738445	1000	-	.	gene_id "MSTRG.65092"; transcript_id "MSTRG.65092.15"; exon_number "4";
chr15	StringTie	transcript	74719542	74723944	1000	-	.	gene_id "MSTRG.65092"; transcript_id "MSTRG.65092.16";
chr15	StringTie	exon	74719542	74720774	1000	-	.	gene_id "MSTRG.65092"; transcript_id "MSTRG.65092.16"; exon_number "1";
chr15	StringTie	exon	74720967	74721053	1000	-	.	gene_id "MSTRG.65092"; transcript_id "MSTRG.65092.16"; exon_number "2";
chr15	StringTie	exon	74721199	74721322	1000	-	.	gene_id "MSTRG.65092"; transcript_id "MSTRG.65092.16"; exon_number "3";
chr15	StringTie	exon	74721414	74721503	1000	-	.	gene_id "MSTRG.65092"; transcript_id "MSTRG.65092.16"; exon_number "4";
chr15	StringTie	exon	74721591	74721717	1000	-	.	gene_id "MSTRG.65092"; transcript_id "MSTRG.65092.16"; exon_number "5";
chr15	StringTie	exon	74722273	74723126	1000	-	.	gene_id "MSTRG.65092"; transcript_id "MSTRG.65092.16"; exon_number "6";
chr15	StringTie	exon	74723855	74723944	1000	-	.	gene_id "MSTRG.65092"; transcript_id "MSTRG.65092.16"; exon_number "7";
chr15	StringTie	transcript	74719542	74738552	1000	-	.	gene_id "MSTRG.65092"; transcript_id "MSTRG.65092.17";
chr15	StringTie	exon	74719542	74720488	1000	-	.	gene_id "MSTRG.65092"; transcript_id "MSTRG.65092.17"; exon_number "1";
chr15	StringTie	exon	74720597	74721053	1000	-	.	gene_id "MSTRG.65092"; transcript_id "MSTRG.65092.17"; exon_number "2";
chr15	StringTie	exon	74721199	74721322	1000	-	.	gene_id "MSTRG.65092"; transcript_id "MSTRG.65092.17"; exon_number "3";
chr15	StringTie	exon	74721414	74721503	1000	-	.	gene_id "MSTRG.65092"; transcript_id "MSTRG.65092.17"; exon_number "4";
chr15	StringTie	exon	74721591	74721717	1000	-	.	gene_id "MSTRG.65092"; transcript_id "MSTRG.65092.17"; exon_number "5";
chr15	StringTie	exon	74722273	74723123	1000	-	.	gene_id "MSTRG.65092"; transcript_id "MSTRG.65092.17"; exon_number "6";
chr15	StringTie	exon	74738387	74738552	1000	-	.	gene_id "MSTRG.65092"; transcript_id "MSTRG.65092.17"; exon_number "7";
chr15	StringTie	transcript	74719542	74738465	1000	-	.	gene_id "MSTRG.65092"; transcript_id "MSTRG.65092.18";
chr15	StringTie	exon	74719542	74720770	1000	-	.	gene_id "MSTRG.65092"; transcript_id "MSTRG.65092.18"; exon_number "1";
chr15	StringTie	exon	74720967	74721053	1000	-	.	gene_id "MSTRG.65092"; transcript_id "MSTRG.65092.18"; exon_number "2";
chr15	StringTie	exon	74721199	74721322	1000	-	.	gene_id "MSTRG.65092"; transcript_id "MSTRG.65092.18"; exon_number "3";
chr15	StringTie	exon	74721414	74721503	1000	-	.	gene_id "MSTRG.65092"; transcript_id "MSTRG.65092.18"; exon_number "4";
chr15	StringTie	exon	74721591	74721717	1000	-	.	gene_id "MSTRG.65092"; transcript_id "MSTRG.65092.18"; exon_number "5";
chr15	StringTie	exon	74722273	74723123	1000	-	.	gene_id "MSTRG.65092"; transcript_id "MSTRG.65092.18"; exon_number "6";
chr15	StringTie	exon	74738387	74738465	1000	-	.	gene_id "MSTRG.65092"; transcript_id "MSTRG.65092.18"; exon_number "7";
chr15	StringTie	transcript	74719542	74730962	1000	-	.	gene_id "MSTRG.65092"; transcript_id "MSTRG.65092.19";
chr15	StringTie	exon	74719542	74720774	1000	-	.	gene_id "MSTRG.65092"; transcript_id "MSTRG.65092.19"; exon_number "1";
chr15	StringTie	exon	74720967	74721053	1000	-	.	gene_id "MSTRG.65092"; transcript_id "MSTRG.65092.19"; exon_number "2";
chr15	StringTie	exon	74721199	74721322	1000	-	.	gene_id "MSTRG.65092"; transcript_id "MSTRG.65092.19"; exon_number "3";
chr15	StringTie	exon	74721414	74721503	1000	-	.	gene_id "MSTRG.65092"; transcript_id "MSTRG.65092.19"; exon_number "4";
chr15	StringTie	exon	74721591	74721717	1000	-	.	gene_id "MSTRG.65092"; transcript_id "MSTRG.65092.19"; exon_number "5";
chr15	StringTie	exon	74722273	74723126	1000	-	.	gene_id "MSTRG.65092"; transcript_id "MSTRG.65092.19"; exon_number "6";
chr15	StringTie	exon	74725441	74725603	1000	-	.	gene_id "MSTRG.65092"; transcript_id "MSTRG.65092.19"; exon_number "7";
chr15	StringTie	exon	74730933	74730962	1000	-	.	gene_id "MSTRG.65092"; transcript_id "MSTRG.65092.19"; exon_number "8";
chr15	StringTie	transcript	74719414	74750347	1000	-	.	gene_id "MSTRG.65092"; transcript_id "MSTRG.65092.2";
chr15	StringTie	exon	74719414	74720774	1000	-	.	gene_id "MSTRG.65092"; transcript_id "MSTRG.65092.2"; exon_number "1";
chr15	StringTie	exon	74720967	74721053	1000	-	.	gene_id "MSTRG.65092"; transcript_id "MSTRG.65092.2"; exon_number "2";
chr15	StringTie	exon	74721199	74721322	1000	-	.	gene_id "MSTRG.65092"; transcript_id "MSTRG.65092.2"; exon_number "3";
chr15	StringTie	exon	74721414	74721503	1000	-	.	gene_id "MSTRG.65092"; transcript_id "MSTRG.65092.2"; exon_number "4";
chr15	StringTie	exon	74721591	74721717	1000	-	.	gene_id "MSTRG.65092"; transcript_id "MSTRG.65092.2"; exon_number "5";
chr15	StringTie	exon	74722273	74723126	1000	-	.	gene_id "MSTRG.65092"; transcript_id "MSTRG.65092.2"; exon_number "6";
chr15	StringTie	exon	74738387	74738488	1000	-	.	gene_id "MSTRG.65092"; transcript_id "MSTRG.65092.2"; exon_number "7";
chr15	StringTie	exon	74746486	74746660	1000	-	.	gene_id "MSTRG.65092"; transcript_id "MSTRG.65092.2"; exon_number "8";
chr15	StringTie	exon	74749446	74749906	1000	-	.	gene_id "MSTRG.65092"; transcript_id "MSTRG.65092.2"; exon_number "9";
chr15	StringTie	exon	74750069	74750347	1000	-	.	gene_id "MSTRG.65092"; transcript_id "MSTRG.65092.2"; exon_number "10";
chr15	StringTie	transcript	74719542	74738523	1000	-	.	gene_id "MSTRG.65092"; transcript_id "MSTRG.65092.20";
chr15	StringTie	exon	74719542	74720774	1000	-	.	gene_id "MSTRG.65092"; transcript_id "MSTRG.65092.20"; exon_number "1";
chr15	StringTie	exon	74720967	74721053	1000	-	.	gene_id "MSTRG.65092"; transcript_id "MSTRG.65092.20"; exon_number "2";
chr15	StringTie	exon	74721199	74721316	1000	-	.	gene_id "MSTRG.65092"; transcript_id "MSTRG.65092.20"; exon_number "3";
chr15	StringTie	exon	74721410	74721503	1000	-	.	gene_id "MSTRG.65092"; transcript_id "MSTRG.65092.20"; exon_number "4";
chr15	StringTie	exon	74721591	74721717	1000	-	.	gene_id "MSTRG.65092"; transcript_id "MSTRG.65092.20"; exon_number "5";
chr15	StringTie	exon	74722273	74723123	1000	-	.	gene_id "MSTRG.65092"; transcript_id "MSTRG.65092.20"; exon_number "6";
chr15	StringTie	exon	74725441	74725603	1000	-	.	gene_id "MSTRG.65092"; transcript_id "MSTRG.65092.20"; exon_number "7";
chr15	StringTie	exon	74738387	74738523	1000	-	.	gene_id "MSTRG.65092"; transcript_id "MSTRG.65092.20"; exon_number "8";
chr15	StringTie	transcript	74719572	74742888	1000	-	.	gene_id "MSTRG.65092"; transcript_id "MSTRG.65092.25";
chr15	StringTie	exon	74719572	74720774	1000	-	.	gene_id "MSTRG.65092"; transcript_id "MSTRG.65092.25"; exon_number "1";
chr15	StringTie	exon	74720967	74721053	1000	-	.	gene_id "MSTRG.65092"; transcript_id "MSTRG.65092.25"; exon_number "2";
chr15	StringTie	exon	74721199	74721322	1000	-	.	gene_id "MSTRG.65092"; transcript_id "MSTRG.65092.25"; exon_number "3";
chr15	StringTie	exon	74721414	74721503	1000	-	.	gene_id "MSTRG.65092"; transcript_id "MSTRG.65092.25"; exon_number "4";
chr15	StringTie	exon	74721591	74721717	1000	-	.	gene_id "MSTRG.65092"; transcript_id "MSTRG.65092.25"; exon_number "5";
chr15	StringTie	exon	74722273	74723126	1000	-	.	gene_id "MSTRG.65092"; transcript_id "MSTRG.65092.25"; exon_number "6";
chr15	StringTie	exon	74742864	74742888	1000	-	.	gene_id "MSTRG.65092"; transcript_id "MSTRG.65092.25"; exon_number "7";
chr15	StringTie	transcript	74719414	74738598	1000	-	.	gene_id "MSTRG.65092"; transcript_id "MSTRG.65092.3";
chr15	StringTie	exon	74719414	74720774	1000	-	.	gene_id "MSTRG.65092"; transcript_id "MSTRG.65092.3"; exon_number "1";
chr15	StringTie	exon	74720967	74721053	1000	-	.	gene_id "MSTRG.65092"; transcript_id "MSTRG.65092.3"; exon_number "2";
chr15	StringTie	exon	74721199	74721322	1000	-	.	gene_id "MSTRG.65092"; transcript_id "MSTRG.65092.3"; exon_number "3";
chr15	StringTie	exon	74721414	74721503	1000	-	.	gene_id "MSTRG.65092"; transcript_id "MSTRG.65092.3"; exon_number "4";
chr15	StringTie	exon	74721591	74721717	1000	-	.	gene_id "MSTRG.65092"; transcript_id "MSTRG.65092.3"; exon_number "5";
chr15	StringTie	exon	74722273	74723123	1000	-	.	gene_id "MSTRG.65092"; transcript_id "MSTRG.65092.3"; exon_number "6";
chr15	StringTie	exon	74738387	74738598	1000	-	.	gene_id "MSTRG.65092"; transcript_id "MSTRG.65092.3"; exon_number "7";
chr15	StringTie	transcript	74719414	74738562	1000	-	.	gene_id "MSTRG.65092"; transcript_id "MSTRG.65092.4";
chr15	StringTie	exon	74719414	74720774	1000	-	.	gene_id "MSTRG.65092"; transcript_id "MSTRG.65092.4"; exon_number "1";
chr15	StringTie	exon	74720967	74721053	1000	-	.	gene_id "MSTRG.65092"; transcript_id "MSTRG.65092.4"; exon_number "2";
chr15	StringTie	exon	74721199	74721322	1000	-	.	gene_id "MSTRG.65092"; transcript_id "MSTRG.65092.4"; exon_number "3";
chr15	StringTie	exon	74721414	74721503	1000	-	.	gene_id "MSTRG.65092"; transcript_id "MSTRG.65092.4"; exon_number "4";
chr15	StringTie	exon	74721591	74721717	1000	-	.	gene_id "MSTRG.65092"; transcript_id "MSTRG.65092.4"; exon_number "5";
chr15	StringTie	exon	74722273	74722341	1000	-	.	gene_id "MSTRG.65092"; transcript_id "MSTRG.65092.4"; exon_number "6";
chr15	StringTie	exon	74738387	74738562	1000	-	.	gene_id "MSTRG.65092"; transcript_id "MSTRG.65092.4"; exon_number "7";
chr15	StringTie	transcript	74719447	74725554	1000	-	.	gene_id "MSTRG.65092"; transcript_id "MSTRG.65092.5";
chr15	StringTie	exon	74719447	74721053	1000	-	.	gene_id "MSTRG.65092"; transcript_id "MSTRG.65092.5"; exon_number "1";
chr15	StringTie	exon	74721199	74721322	1000	-	.	gene_id "MSTRG.65092"; transcript_id "MSTRG.65092.5"; exon_number "2";
chr15	StringTie	exon	74721414	74721503	1000	-	.	gene_id "MSTRG.65092"; transcript_id "MSTRG.65092.5"; exon_number "3";
chr15	StringTie	exon	74721591	74721717	1000	-	.	gene_id "MSTRG.65092"; transcript_id "MSTRG.65092.5"; exon_number "4";
chr15	StringTie	exon	74722273	74723126	1000	-	.	gene_id "MSTRG.65092"; transcript_id "MSTRG.65092.5"; exon_number "5";
chr15	StringTie	exon	74725165	74725554	1000	-	.	gene_id "MSTRG.65092"; transcript_id "MSTRG.65092.5"; exon_number "6";
chr15	StringTie	transcript	74719453	74726708	1000	-	.	gene_id "MSTRG.65092"; transcript_id "MSTRG.65092.6";
chr15	StringTie	exon	74719453	74720774	1000	-	.	gene_id "MSTRG.65092"; transcript_id "MSTRG.65092.6"; exon_number "1";
chr15	StringTie	exon	74720967	74721053	1000	-	.	gene_id "MSTRG.65092"; transcript_id "MSTRG.65092.6"; exon_number "2";
chr15	StringTie	exon	74721199	74721322	1000	-	.	gene_id "MSTRG.65092"; transcript_id "MSTRG.65092.6"; exon_number "3";
chr15	StringTie	exon	74721414	74721503	1000	-	.	gene_id "MSTRG.65092"; transcript_id "MSTRG.65092.6"; exon_number "4";
chr15	StringTie	exon	74721591	74721717	1000	-	.	gene_id "MSTRG.65092"; transcript_id "MSTRG.65092.6"; exon_number "5";
chr15	StringTie	exon	74722273	74723126	1000	-	.	gene_id "MSTRG.65092"; transcript_id "MSTRG.65092.6"; exon_number "6";
chr15	StringTie	exon	74725441	74725603	1000	-	.	gene_id "MSTRG.65092"; transcript_id "MSTRG.65092.6"; exon_number "7";
chr15	StringTie	exon	74725957	74726708	1000	-	.	gene_id "MSTRG.65092"; transcript_id "MSTRG.65092.6"; exon_number "8";
chr15	StringTie	transcript	74719455	74739348	1000	-	.	gene_id "MSTRG.65092"; transcript_id "MSTRG.65092.7";
chr15	StringTie	exon	74719455	74720774	1000	-	.	gene_id "MSTRG.65092"; transcript_id "MSTRG.65092.7"; exon_number "1";
chr15	StringTie	exon	74720967	74721053	1000	-	.	gene_id "MSTRG.65092"; transcript_id "MSTRG.65092.7"; exon_number "2";
chr15	StringTie	exon	74721199	74721322	1000	-	.	gene_id "MSTRG.65092"; transcript_id "MSTRG.65092.7"; exon_number "3";
chr15	StringTie	exon	74721414	74721503	1000	-	.	gene_id "MSTRG.65092"; transcript_id "MSTRG.65092.7"; exon_number "4";
chr15	StringTie	exon	74721591	74721717	1000	-	.	gene_id "MSTRG.65092"; transcript_id "MSTRG.65092.7"; exon_number "5";
chr15	StringTie	exon	74722273	74723126	1000	-	.	gene_id "MSTRG.65092"; transcript_id "MSTRG.65092.7"; exon_number "6";
chr15	StringTie	exon	74725441	74725603	1000	-	.	gene_id "MSTRG.65092"; transcript_id "MSTRG.65092.7"; exon_number "7";
chr15	StringTie	exon	74738387	74739348	1000	-	.	gene_id "MSTRG.65092"; transcript_id "MSTRG.65092.7"; exon_number "8";
chr15	StringTie	transcript	74719455	74738598	1000	-	.	gene_id "MSTRG.65092"; transcript_id "MSTRG.65092.8";
chr15	StringTie	exon	74719455	74720774	1000	-	.	gene_id "MSTRG.65092"; transcript_id "MSTRG.65092.8"; exon_number "1";
chr15	StringTie	exon	74720967	74721053	1000	-	.	gene_id "MSTRG.65092"; transcript_id "MSTRG.65092.8"; exon_number "2";
chr15	StringTie	exon	74721199	74721322	1000	-	.	gene_id "MSTRG.65092"; transcript_id "MSTRG.65092.8"; exon_number "3";
chr15	StringTie	exon	74721414	74721503	1000	-	.	gene_id "MSTRG.65092"; transcript_id "MSTRG.65092.8"; exon_number "4";
chr15	StringTie	exon	74721591	74721717	1000	-	.	gene_id "MSTRG.65092"; transcript_id "MSTRG.65092.8"; exon_number "5";
chr15	StringTie	exon	74722273	74723123	1000	-	.	gene_id "MSTRG.65092"; transcript_id "MSTRG.65092.8"; exon_number "6";
chr15	StringTie	exon	74725441	74725603	1000	-	.	gene_id "MSTRG.65092"; transcript_id "MSTRG.65092.8"; exon_number "7";
chr15	StringTie	exon	74738387	74738598	1000	-	.	gene_id "MSTRG.65092"; transcript_id "MSTRG.65092.8"; exon_number "8";
chr15	StringTie	transcript	74719497	74738451	1000	-	.	gene_id "MSTRG.65092"; transcript_id "MSTRG.65092.9";
chr15	StringTie	exon	74719497	74720774	1000	-	.	gene_id "MSTRG.65092"; transcript_id "MSTRG.65092.9"; exon_number "1";
chr15	StringTie	exon	74720967	74721053	1000	-	.	gene_id "MSTRG.65092"; transcript_id "MSTRG.65092.9"; exon_number "2";
chr15	StringTie	exon	74721199	74721322	1000	-	.	gene_id "MSTRG.65092"; transcript_id "MSTRG.65092.9"; exon_number "3";
chr15	StringTie	exon	74721414	74721503	1000	-	.	gene_id "MSTRG.65092"; transcript_id "MSTRG.65092.9"; exon_number "4";
chr15	StringTie	exon	74721591	74721717	1000	-	.	gene_id "MSTRG.65092"; transcript_id "MSTRG.65092.9"; exon_number "5";
chr15	StringTie	exon	74722273	74723126	1000	-	.	gene_id "MSTRG.65092"; transcript_id "MSTRG.65092.9"; exon_number "6";
chr15	StringTie	exon	74725441	74727204	1000	-	.	gene_id "MSTRG.65092"; transcript_id "MSTRG.65092.9"; exon_number "7";
chr15	StringTie	exon	74738387	74738451	1000	-	.	gene_id "MSTRG.65092"; transcript_id "MSTRG.65092.9"; exon_number "8";
chr15	StringTie	transcript	74709379	74709724	1000	.	.	gene_id "MSTRG.65093"; transcript_id "MSTRG.65093.1";
chr15	StringTie	exon	74709379	74709724	1000	.	.	gene_id "MSTRG.65093"; transcript_id "MSTRG.65093.1"; exon_number "1";
chr15	StringTie	transcript	74711385	74711853	1000	.	.	gene_id "MSTRG.65094"; transcript_id "MSTRG.65094.1";
chr15	StringTie	exon	74711385	74711853	1000	.	.	gene_id "MSTRG.65094"; transcript_id "MSTRG.65094.1"; exon_number "1";
chr15	StringTie	transcript	74717024	74717564	1000	.	.	gene_id "MSTRG.65095"; transcript_id "MSTRG.65095.1";
chr15	StringTie	exon	74717024	74717564	1000	.	.	gene_id "MSTRG.65095"; transcript_id "MSTRG.65095.1"; exon_number "1";
chr15	StringTie	transcript	74718412	74718676	1000	.	.	gene_id "MSTRG.65096"; transcript_id "MSTRG.65096.1";
chr15	StringTie	exon	74718412	74718676	1000	.	.	gene_id "MSTRG.65096"; transcript_id "MSTRG.65096.1"; exon_number "1";
chr15	StringTie	transcript	74719544	74720626	1000	+	.	gene_id "MSTRG.65097"; transcript_id "MSTRG.65097.1";
chr15	StringTie	exon	74719544	74719761	1000	+	.	gene_id "MSTRG.65097"; transcript_id "MSTRG.65097.1"; exon_number "1";
chr15	StringTie	exon	74719891	74720626	1000	+	.	gene_id "MSTRG.65097"; transcript_id "MSTRG.65097.1"; exon_number "2";
chr15	StringTie	transcript	74720974	74722908	1000	+	.	gene_id "MSTRG.65098"; transcript_id "MSTRG.65098.1";
chr15	StringTie	exon	74720974	74721690	1000	+	.	gene_id "MSTRG.65098"; transcript_id "MSTRG.65098.1"; exon_number "1";
chr15	StringTie	exon	74722386	74722773	1000	+	.	gene_id "MSTRG.65098"; transcript_id "MSTRG.65098.1"; exon_number "2";
chr15	StringTie	exon	74722834	74722908	1000	+	.	gene_id "MSTRG.65098"; transcript_id "MSTRG.65098.1"; exon_number "3";
chr15	StringTie	transcript	74721423	74723063	1000	+	.	gene_id "MSTRG.65098"; transcript_id "MSTRG.65098.2";
chr15	StringTie	exon	74721423	74721690	1000	+	.	gene_id "MSTRG.65098"; transcript_id "MSTRG.65098.2"; exon_number "1";
chr15	StringTie	exon	74722339	74722778	1000	+	.	gene_id "MSTRG.65098"; transcript_id "MSTRG.65098.2"; exon_number "2";
chr15	StringTie	exon	74722990	74723063	1000	+	.	gene_id "MSTRG.65098"; transcript_id "MSTRG.65098.2"; exon_number "3";
chr15	StringTie	transcript	74722067	74722835	1000	+	.	gene_id "MSTRG.65098"; transcript_id "MSTRG.65098.3";
chr15	StringTie	exon	74722067	74722362	1000	+	.	gene_id "MSTRG.65098"; transcript_id "MSTRG.65098.3"; exon_number "1";
chr15	StringTie	exon	74722441	74722835	1000	+	.	gene_id "MSTRG.65098"; transcript_id "MSTRG.65098.3"; exon_number "2";
chr15	StringTie	transcript	74748844	74756202	1000	+	.	gene_id "MSTRG.65099"; transcript_id "ENST00000343932"; gene_name "CYP1A2"; ref_gene_id "ENSG00000140505";
chr15	StringTie	exon	74748844	74748897	1000	+	.	gene_id "MSTRG.65099"; transcript_id "ENST00000343932"; exon_number "1"; gene_name "CYP1A2"; ref_gene_id "ENSG00000140505";
chr15	StringTie	exon	74749730	74750569	1000	+	.	gene_id "MSTRG.65099"; transcript_id "ENST00000343932"; exon_number "2"; gene_name "CYP1A2"; ref_gene_id "ENSG00000140505";
chr15	StringTie	exon	74751189	74751309	1000	+	.	gene_id "MSTRG.65099"; transcript_id "ENST00000343932"; exon_number "3"; gene_name "CYP1A2"; ref_gene_id "ENSG00000140505";
chr15	StringTie	exon	74751765	74751854	1000	+	.	gene_id "MSTRG.65099"; transcript_id "ENST00000343932"; exon_number "4"; gene_name "CYP1A2"; ref_gene_id "ENSG00000140505";
chr15	StringTie	exon	74752124	74752247	1000	+	.	gene_id "MSTRG.65099"; transcript_id "ENST00000343932"; exon_number "5"; gene_name "CYP1A2"; ref_gene_id "ENSG00000140505";
chr15	StringTie	exon	74753184	74753270	1000	+	.	gene_id "MSTRG.65099"; transcript_id "ENST00000343932"; exon_number "6"; gene_name "CYP1A2"; ref_gene_id "ENSG00000140505";
chr15	StringTie	exon	74754791	74756202	1000	+	.	gene_id "MSTRG.65099"; transcript_id "ENST00000343932"; exon_number "7"; gene_name "CYP1A2"; ref_gene_id "ENSG00000140505";
chr15	StringTie	transcript	74725677	74729937	1000	+	.	gene_id "MSTRG.65099"; transcript_id "MSTRG.65099.1";
chr15	StringTie	exon	74725677	74728897	1000	+	.	gene_id "MSTRG.65099"; transcript_id "MSTRG.65099.1"; exon_number "1";
chr15	StringTie	exon	74728938	74729937	1000	+	.	gene_id "MSTRG.65099"; transcript_id "MSTRG.65099.1"; exon_number "2";
chr15	StringTie	transcript	74748718	74756650	1000	+	.	gene_id "MSTRG.65099"; transcript_id "MSTRG.65099.10";
chr15	StringTie	exon	74748718	74748897	1000	+	.	gene_id "MSTRG.65099"; transcript_id "MSTRG.65099.10"; exon_number "1";
chr15	StringTie	exon	74749730	74750569	1000	+	.	gene_id "MSTRG.65099"; transcript_id "MSTRG.65099.10"; exon_number "2";
chr15	StringTie	exon	74751189	74751309	1000	+	.	gene_id "MSTRG.65099"; transcript_id "MSTRG.65099.10"; exon_number "3";
chr15	StringTie	exon	74751765	74751854	1000	+	.	gene_id "MSTRG.65099"; transcript_id "MSTRG.65099.10"; exon_number "4";
chr15	StringTie	exon	74752124	74752247	1000	+	.	gene_id "MSTRG.65099"; transcript_id "MSTRG.65099.10"; exon_number "5";
chr15	StringTie	exon	74754791	74756650	1000	+	.	gene_id "MSTRG.65099"; transcript_id "MSTRG.65099.10"; exon_number "6";
chr15	StringTie	transcript	74748718	74756650	1000	+	.	gene_id "MSTRG.65099"; transcript_id "MSTRG.65099.11";
chr15	StringTie	exon	74748718	74748897	1000	+	.	gene_id "MSTRG.65099"; transcript_id "MSTRG.65099.11"; exon_number "1";
chr15	StringTie	exon	74749730	74750569	1000	+	.	gene_id "MSTRG.65099"; transcript_id "MSTRG.65099.11"; exon_number "2";
chr15	StringTie	exon	74751194	74751309	1000	+	.	gene_id "MSTRG.65099"; transcript_id "MSTRG.65099.11"; exon_number "3";
chr15	StringTie	exon	74751765	74751854	1000	+	.	gene_id "MSTRG.65099"; transcript_id "MSTRG.65099.11"; exon_number "4";
chr15	StringTie	exon	74752124	74752247	1000	+	.	gene_id "MSTRG.65099"; transcript_id "MSTRG.65099.11"; exon_number "5";
chr15	StringTie	exon	74754791	74756650	1000	+	.	gene_id "MSTRG.65099"; transcript_id "MSTRG.65099.11"; exon_number "6";
chr15	StringTie	transcript	74748718	74756650	1000	+	.	gene_id "MSTRG.65099"; transcript_id "MSTRG.65099.12";
chr15	StringTie	exon	74748718	74748897	1000	+	.	gene_id "MSTRG.65099"; transcript_id "MSTRG.65099.12"; exon_number "1";
chr15	StringTie	exon	74749730	74750569	1000	+	.	gene_id "MSTRG.65099"; transcript_id "MSTRG.65099.12"; exon_number "2";
chr15	StringTie	exon	74751225	74751309	1000	+	.	gene_id "MSTRG.65099"; transcript_id "MSTRG.65099.12"; exon_number "3";
chr15	StringTie	exon	74751765	74751854	1000	+	.	gene_id "MSTRG.65099"; transcript_id "MSTRG.65099.12"; exon_number "4";
chr15	StringTie	exon	74752124	74752247	1000	+	.	gene_id "MSTRG.65099"; transcript_id "MSTRG.65099.12"; exon_number "5";
chr15	StringTie	exon	74753184	74753256	1000	+	.	gene_id "MSTRG.65099"; transcript_id "MSTRG.65099.12"; exon_number "6";
chr15	StringTie	exon	74754791	74756650	1000	+	.	gene_id "MSTRG.65099"; transcript_id "MSTRG.65099.12"; exon_number "7";
chr15	StringTie	transcript	74748782	74756606	1000	+	.	gene_id "MSTRG.65099"; transcript_id "MSTRG.65099.13";
chr15	StringTie	exon	74748782	74748897	1000	+	.	gene_id "MSTRG.65099"; transcript_id "MSTRG.65099.13"; exon_number "1";
chr15	StringTie	exon	74749730	74750569	1000	+	.	gene_id "MSTRG.65099"; transcript_id "MSTRG.65099.13"; exon_number "2";
chr15	StringTie	exon	74751225	74751309	1000	+	.	gene_id "MSTRG.65099"; transcript_id "MSTRG.65099.13"; exon_number "3";
chr15	StringTie	exon	74751777	74751854	1000	+	.	gene_id "MSTRG.65099"; transcript_id "MSTRG.65099.13"; exon_number "4";
chr15	StringTie	exon	74752124	74752247	1000	+	.	gene_id "MSTRG.65099"; transcript_id "MSTRG.65099.13"; exon_number "5";
chr15	StringTie	exon	74753184	74753270	1000	+	.	gene_id "MSTRG.65099"; transcript_id "MSTRG.65099.13"; exon_number "6";
chr15	StringTie	exon	74754791	74756606	1000	+	.	gene_id "MSTRG.65099"; transcript_id "MSTRG.65099.13"; exon_number "7";
chr15	StringTie	transcript	74748786	74756630	1000	+	.	gene_id "MSTRG.65099"; transcript_id "MSTRG.65099.14";
chr15	StringTie	exon	74748786	74748897	1000	+	.	gene_id "MSTRG.65099"; transcript_id "MSTRG.65099.14"; exon_number "1";
chr15	StringTie	exon	74749730	74750569	1000	+	.	gene_id "MSTRG.65099"; transcript_id "MSTRG.65099.14"; exon_number "2";
chr15	StringTie	exon	74751194	74751309	1000	+	.	gene_id "MSTRG.65099"; transcript_id "MSTRG.65099.14"; exon_number "3";
chr15	StringTie	exon	74752124	74752247	1000	+	.	gene_id "MSTRG.65099"; transcript_id "MSTRG.65099.14"; exon_number "4";
chr15	StringTie	exon	74753184	74753270	1000	+	.	gene_id "MSTRG.65099"; transcript_id "MSTRG.65099.14"; exon_number "5";
chr15	StringTie	exon	74754791	74756630	1000	+	.	gene_id "MSTRG.65099"; transcript_id "MSTRG.65099.14"; exon_number "6";
chr15	StringTie	transcript	74748786	74756630	1000	+	.	gene_id "MSTRG.65099"; transcript_id "MSTRG.65099.15";
chr15	StringTie	exon	74748786	74748897	1000	+	.	gene_id "MSTRG.65099"; transcript_id "MSTRG.65099.15"; exon_number "1";
chr15	StringTie	exon	74749730	74751309	1000	+	.	gene_id "MSTRG.65099"; transcript_id "MSTRG.65099.15"; exon_number "2";
chr15	StringTie	exon	74751765	74751854	1000	+	.	gene_id "MSTRG.65099"; transcript_id "MSTRG.65099.15"; exon_number "3";
chr15	StringTie	exon	74752124	74752247	1000	+	.	gene_id "MSTRG.65099"; transcript_id "MSTRG.65099.15"; exon_number "4";
chr15	StringTie	exon	74753184	74753270	1000	+	.	gene_id "MSTRG.65099"; transcript_id "MSTRG.65099.15"; exon_number "5";
chr15	StringTie	exon	74754791	74754844	1000	+	.	gene_id "MSTRG.65099"; transcript_id "MSTRG.65099.15"; exon_number "6";
chr15	StringTie	exon	74754886	74756630	1000	+	.	gene_id "MSTRG.65099"; transcript_id "MSTRG.65099.15"; exon_number "7";
chr15	StringTie	transcript	74748798	74756602	1000	+	.	gene_id "MSTRG.65099"; transcript_id "MSTRG.65099.16";
chr15	StringTie	exon	74748798	74748897	1000	+	.	gene_id "MSTRG.65099"; transcript_id "MSTRG.65099.16"; exon_number "1";
chr15	StringTie	exon	74749730	74751309	1000	+	.	gene_id "MSTRG.65099"; transcript_id "MSTRG.65099.16"; exon_number "2";
chr15	StringTie	exon	74751765	74751854	1000	+	.	gene_id "MSTRG.65099"; transcript_id "MSTRG.65099.16"; exon_number "3";
chr15	StringTie	exon	74752124	74752757	1000	+	.	gene_id "MSTRG.65099"; transcript_id "MSTRG.65099.16"; exon_number "4";
chr15	StringTie	exon	74753184	74753270	1000	+	.	gene_id "MSTRG.65099"; transcript_id "MSTRG.65099.16"; exon_number "5";
chr15	StringTie	exon	74754791	74756602	1000	+	.	gene_id "MSTRG.65099"; transcript_id "MSTRG.65099.16"; exon_number "6";
chr15	StringTie	transcript	74748798	74756602	1000	+	.	gene_id "MSTRG.65099"; transcript_id "MSTRG.65099.17";
chr15	StringTie	exon	74748798	74748897	1000	+	.	gene_id "MSTRG.65099"; transcript_id "MSTRG.65099.17"; exon_number "1";
chr15	StringTie	exon	74749730	74750569	1000	+	.	gene_id "MSTRG.65099"; transcript_id "MSTRG.65099.17"; exon_number "2";
chr15	StringTie	exon	74751189	74751308	1000	+	.	gene_id "MSTRG.65099"; transcript_id "MSTRG.65099.17"; exon_number "3";
chr15	StringTie	exon	74751758	74751854	1000	+	.	gene_id "MSTRG.65099"; transcript_id "MSTRG.65099.17"; exon_number "4";
chr15	StringTie	exon	74752124	74752757	1000	+	.	gene_id "MSTRG.65099"; transcript_id "MSTRG.65099.17"; exon_number "5";
chr15	StringTie	exon	74753184	74753270	1000	+	.	gene_id "MSTRG.65099"; transcript_id "MSTRG.65099.17"; exon_number "6";
chr15	StringTie	exon	74754791	74756602	1000	+	.	gene_id "MSTRG.65099"; transcript_id "MSTRG.65099.17"; exon_number "7";
chr15	StringTie	transcript	74748798	74756607	1000	+	.	gene_id "MSTRG.65099"; transcript_id "MSTRG.65099.18";
chr15	StringTie	exon	74748798	74748897	1000	+	.	gene_id "MSTRG.65099"; transcript_id "MSTRG.65099.18"; exon_number "1";
chr15	StringTie	exon	74749730	74750569	1000	+	.	gene_id "MSTRG.65099"; transcript_id "MSTRG.65099.18"; exon_number "2";
chr15	StringTie	exon	74751194	74751309	1000	+	.	gene_id "MSTRG.65099"; transcript_id "MSTRG.65099.18"; exon_number "3";
chr15	StringTie	exon	74751777	74751854	1000	+	.	gene_id "MSTRG.65099"; transcript_id "MSTRG.65099.18"; exon_number "4";
chr15	StringTie	exon	74752124	74752247	1000	+	.	gene_id "MSTRG.65099"; transcript_id "MSTRG.65099.18"; exon_number "5";
chr15	StringTie	exon	74753184	74753270	1000	+	.	gene_id "MSTRG.65099"; transcript_id "MSTRG.65099.18"; exon_number "6";
chr15	StringTie	exon	74754791	74756607	1000	+	.	gene_id "MSTRG.65099"; transcript_id "MSTRG.65099.18"; exon_number "7";
chr15	StringTie	transcript	74748841	74756821	1000	+	.	gene_id "MSTRG.65099"; transcript_id "MSTRG.65099.19";
chr15	StringTie	exon	74748841	74748897	1000	+	.	gene_id "MSTRG.65099"; transcript_id "MSTRG.65099.19"; exon_number "1";
chr15	StringTie	exon	74749730	74750493	1000	+	.	gene_id "MSTRG.65099"; transcript_id "MSTRG.65099.19"; exon_number "2";
chr15	StringTie	exon	74750515	74750569	1000	+	.	gene_id "MSTRG.65099"; transcript_id "MSTRG.65099.19"; exon_number "3";
chr15	StringTie	exon	74751189	74751309	1000	+	.	gene_id "MSTRG.65099"; transcript_id "MSTRG.65099.19"; exon_number "4";
chr15	StringTie	exon	74751765	74751854	1000	+	.	gene_id "MSTRG.65099"; transcript_id "MSTRG.65099.19"; exon_number "5";
chr15	StringTie	exon	74752124	74752247	1000	+	.	gene_id "MSTRG.65099"; transcript_id "MSTRG.65099.19"; exon_number "6";
chr15	StringTie	exon	74753184	74753270	1000	+	.	gene_id "MSTRG.65099"; transcript_id "MSTRG.65099.19"; exon_number "7";
chr15	StringTie	exon	74754791	74756821	1000	+	.	gene_id "MSTRG.65099"; transcript_id "MSTRG.65099.19"; exon_number "8";
chr15	StringTie	transcript	74725677	74756601	1000	+	.	gene_id "MSTRG.65099"; transcript_id "MSTRG.65099.2";
chr15	StringTie	exon	74725677	74729054	1000	+	.	gene_id "MSTRG.65099"; transcript_id "MSTRG.65099.2"; exon_number "1";
chr15	StringTie	exon	74749730	74750569	1000	+	.	gene_id "MSTRG.65099"; transcript_id "MSTRG.65099.2"; exon_number "2";
chr15	StringTie	exon	74751189	74751309	1000	+	.	gene_id "MSTRG.65099"; transcript_id "MSTRG.65099.2"; exon_number "3";
chr15	StringTie	exon	74751765	74751854	1000	+	.	gene_id "MSTRG.65099"; transcript_id "MSTRG.65099.2"; exon_number "4";
chr15	StringTie	exon	74752124	74752247	1000	+	.	gene_id "MSTRG.65099"; transcript_id "MSTRG.65099.2"; exon_number "5";
chr15	StringTie	exon	74753184	74753270	1000	+	.	gene_id "MSTRG.65099"; transcript_id "MSTRG.65099.2"; exon_number "6";
chr15	StringTie	exon	74754791	74756601	1000	+	.	gene_id "MSTRG.65099"; transcript_id "MSTRG.65099.2"; exon_number "7";
chr15	StringTie	transcript	74748845	74756601	1000	+	.	gene_id "MSTRG.65099"; transcript_id "MSTRG.65099.21";
chr15	StringTie	exon	74748845	74748897	1000	+	.	gene_id "MSTRG.65099"; transcript_id "MSTRG.65099.21"; exon_number "1";
chr15	StringTie	exon	74749730	74750569	1000	+	.	gene_id "MSTRG.65099"; transcript_id "MSTRG.65099.21"; exon_number "2";
chr15	StringTie	exon	74751189	74751309	1000	+	.	gene_id "MSTRG.65099"; transcript_id "MSTRG.65099.21"; exon_number "3";
chr15	StringTie	exon	74751777	74751854	1000	+	.	gene_id "MSTRG.65099"; transcript_id "MSTRG.65099.21"; exon_number "4";
chr15	StringTie	exon	74752124	74752247	1000	+	.	gene_id "MSTRG.65099"; transcript_id "MSTRG.65099.21"; exon_number "5";
chr15	StringTie	exon	74753184	74753270	1000	+	.	gene_id "MSTRG.65099"; transcript_id "MSTRG.65099.21"; exon_number "6";
chr15	StringTie	exon	74754791	74756601	1000	+	.	gene_id "MSTRG.65099"; transcript_id "MSTRG.65099.21"; exon_number "7";
chr15	StringTie	transcript	74748854	74756662	1000	+	.	gene_id "MSTRG.65099"; transcript_id "MSTRG.65099.22";
chr15	StringTie	exon	74748854	74748897	1000	+	.	gene_id "MSTRG.65099"; transcript_id "MSTRG.65099.22"; exon_number "1";
chr15	StringTie	exon	74749730	74750569	1000	+	.	gene_id "MSTRG.65099"; transcript_id "MSTRG.65099.22"; exon_number "2";
chr15	StringTie	exon	74751189	74751309	1000	+	.	gene_id "MSTRG.65099"; transcript_id "MSTRG.65099.22"; exon_number "3";
chr15	StringTie	exon	74752124	74752247	1000	+	.	gene_id "MSTRG.65099"; transcript_id "MSTRG.65099.22"; exon_number "4";
chr15	StringTie	exon	74753184	74753270	1000	+	.	gene_id "MSTRG.65099"; transcript_id "MSTRG.65099.22"; exon_number "5";
chr15	StringTie	exon	74754791	74756662	1000	+	.	gene_id "MSTRG.65099"; transcript_id "MSTRG.65099.22"; exon_number "6";
chr15	StringTie	transcript	74749271	74756630	1000	+	.	gene_id "MSTRG.65099"; transcript_id "MSTRG.65099.23";
chr15	StringTie	exon	74749271	74750569	1000	+	.	gene_id "MSTRG.65099"; transcript_id "MSTRG.65099.23"; exon_number "1";
chr15	StringTie	exon	74751194	74752247	1000	+	.	gene_id "MSTRG.65099"; transcript_id "MSTRG.65099.23"; exon_number "2";
chr15	StringTie	exon	74753184	74753270	1000	+	.	gene_id "MSTRG.65099"; transcript_id "MSTRG.65099.23"; exon_number "3";
chr15	StringTie	exon	74754732	74756630	1000	+	.	gene_id "MSTRG.65099"; transcript_id "MSTRG.65099.23"; exon_number "4";
chr15	StringTie	transcript	74749271	74756630	1000	+	.	gene_id "MSTRG.65099"; transcript_id "MSTRG.65099.24";
chr15	StringTie	exon	74749271	74749560	1000	+	.	gene_id "MSTRG.65099"; transcript_id "MSTRG.65099.24"; exon_number "1";
chr15	StringTie	exon	74749730	74750569	1000	+	.	gene_id "MSTRG.65099"; transcript_id "MSTRG.65099.24"; exon_number "2";
chr15	StringTie	exon	74751189	74751854	1000	+	.	gene_id "MSTRG.65099"; transcript_id "MSTRG.65099.24"; exon_number "3";
chr15	StringTie	exon	74752124	74752757	1000	+	.	gene_id "MSTRG.65099"; transcript_id "MSTRG.65099.24"; exon_number "4";
chr15	StringTie	exon	74753184	74753270	1000	+	.	gene_id "MSTRG.65099"; transcript_id "MSTRG.65099.24"; exon_number "5";
chr15	StringTie	exon	74754732	74756630	1000	+	.	gene_id "MSTRG.65099"; transcript_id "MSTRG.65099.24"; exon_number "6";
chr15	StringTie	transcript	74749408	74756650	1000	+	.	gene_id "MSTRG.65099"; transcript_id "MSTRG.65099.25";
chr15	StringTie	exon	74749408	74749560	1000	+	.	gene_id "MSTRG.65099"; transcript_id "MSTRG.65099.25"; exon_number "1";
chr15	StringTie	exon	74749730	74750569	1000	+	.	gene_id "MSTRG.65099"; transcript_id "MSTRG.65099.25"; exon_number "2";
chr15	StringTie	exon	74751189	74751309	1000	+	.	gene_id "MSTRG.65099"; transcript_id "MSTRG.65099.25"; exon_number "3";
chr15	StringTie	exon	74752124	74752247	1000	+	.	gene_id "MSTRG.65099"; transcript_id "MSTRG.65099.25"; exon_number "4";
chr15	StringTie	exon	74753184	74753270	1000	+	.	gene_id "MSTRG.65099"; transcript_id "MSTRG.65099.25"; exon_number "5";
chr15	StringTie	exon	74754791	74756650	1000	+	.	gene_id "MSTRG.65099"; transcript_id "MSTRG.65099.25"; exon_number "6";
chr15	StringTie	transcript	74749445	74756578	1000	+	.	gene_id "MSTRG.65099"; transcript_id "MSTRG.65099.26";
chr15	StringTie	exon	74749445	74751309	1000	+	.	gene_id "MSTRG.65099"; transcript_id "MSTRG.65099.26"; exon_number "1";
chr15	StringTie	exon	74753184	74753270	1000	+	.	gene_id "MSTRG.65099"; transcript_id "MSTRG.65099.26"; exon_number "2";
chr15	StringTie	exon	74754791	74756578	1000	+	.	gene_id "MSTRG.65099"; transcript_id "MSTRG.65099.26"; exon_number "3";
chr15	StringTie	transcript	74752817	74756602	1000	+	.	gene_id "MSTRG.65099"; transcript_id "MSTRG.65099.27";
chr15	StringTie	exon	74752817	74753073	1000	+	.	gene_id "MSTRG.65099"; transcript_id "MSTRG.65099.27"; exon_number "1";
chr15	StringTie	exon	74753184	74753270	1000	+	.	gene_id "MSTRG.65099"; transcript_id "MSTRG.65099.27"; exon_number "2";
chr15	StringTie	exon	74754791	74756602	1000	+	.	gene_id "MSTRG.65099"; transcript_id "MSTRG.65099.27"; exon_number "3";
chr15	StringTie	transcript	74726597	74756601	1000	+	.	gene_id "MSTRG.65099"; transcript_id "MSTRG.65099.3";
chr15	StringTie	exon	74726597	74729098	1000	+	.	gene_id "MSTRG.65099"; transcript_id "MSTRG.65099.3"; exon_number "1";
chr15	StringTie	exon	74749730	74750569	1000	+	.	gene_id "MSTRG.65099"; transcript_id "MSTRG.65099.3"; exon_number "2";
chr15	StringTie	exon	74751189	74751309	1000	+	.	gene_id "MSTRG.65099"; transcript_id "MSTRG.65099.3"; exon_number "3";
chr15	StringTie	exon	74751765	74751854	1000	+	.	gene_id "MSTRG.65099"; transcript_id "MSTRG.65099.3"; exon_number "4";
chr15	StringTie	exon	74752124	74752247	1000	+	.	gene_id "MSTRG.65099"; transcript_id "MSTRG.65099.3"; exon_number "5";
chr15	StringTie	exon	74753184	74753270	1000	+	.	gene_id "MSTRG.65099"; transcript_id "MSTRG.65099.3"; exon_number "6";
chr15	StringTie	exon	74754791	74756601	1000	+	.	gene_id "MSTRG.65099"; transcript_id "MSTRG.65099.3"; exon_number "7";
chr15	StringTie	transcript	74740314	74756608	1000	+	.	gene_id "MSTRG.65099"; transcript_id "MSTRG.65099.4";
chr15	StringTie	exon	74740314	74740331	1000	+	.	gene_id "MSTRG.65099"; transcript_id "MSTRG.65099.4"; exon_number "1";
chr15	StringTie	exon	74755228	74756608	1000	+	.	gene_id "MSTRG.65099"; transcript_id "MSTRG.65099.4"; exon_number "2";
chr15	StringTie	transcript	74747235	74757531	1000	+	.	gene_id "MSTRG.65099"; transcript_id "MSTRG.65099.5";
chr15	StringTie	exon	74747235	74748897	1000	+	.	gene_id "MSTRG.65099"; transcript_id "MSTRG.65099.5"; exon_number "1";
chr15	StringTie	exon	74749730	74750569	1000	+	.	gene_id "MSTRG.65099"; transcript_id "MSTRG.65099.5"; exon_number "2";
chr15	StringTie	exon	74751194	74751309	1000	+	.	gene_id "MSTRG.65099"; transcript_id "MSTRG.65099.5"; exon_number "3";
chr15	StringTie	exon	74751765	74751854	1000	+	.	gene_id "MSTRG.65099"; transcript_id "MSTRG.65099.5"; exon_number "4";
chr15	StringTie	exon	74752124	74752247	1000	+	.	gene_id "MSTRG.65099"; transcript_id "MSTRG.65099.5"; exon_number "5";
chr15	StringTie	exon	74753184	74753270	1000	+	.	gene_id "MSTRG.65099"; transcript_id "MSTRG.65099.5"; exon_number "6";
chr15	StringTie	exon	74754791	74757531	1000	+	.	gene_id "MSTRG.65099"; transcript_id "MSTRG.65099.5"; exon_number "7";
chr15	StringTie	transcript	74747283	74756607	1000	+	.	gene_id "MSTRG.65099"; transcript_id "MSTRG.65099.6";
chr15	StringTie	exon	74747283	74747447	1000	+	.	gene_id "MSTRG.65099"; transcript_id "MSTRG.65099.6"; exon_number "1";
chr15	StringTie	exon	74748419	74748897	1000	+	.	gene_id "MSTRG.65099"; transcript_id "MSTRG.65099.6"; exon_number "2";
chr15	StringTie	exon	74749730	74750569	1000	+	.	gene_id "MSTRG.65099"; transcript_id "MSTRG.65099.6"; exon_number "3";
chr15	StringTie	exon	74751189	74751308	1000	+	.	gene_id "MSTRG.65099"; transcript_id "MSTRG.65099.6"; exon_number "4";
chr15	StringTie	exon	74751758	74751854	1000	+	.	gene_id "MSTRG.65099"; transcript_id "MSTRG.65099.6"; exon_number "5";
chr15	StringTie	exon	74752124	74752247	1000	+	.	gene_id "MSTRG.65099"; transcript_id "MSTRG.65099.6"; exon_number "6";
chr15	StringTie	exon	74753184	74753270	1000	+	.	gene_id "MSTRG.65099"; transcript_id "MSTRG.65099.6"; exon_number "7";
chr15	StringTie	exon	74754791	74756607	1000	+	.	gene_id "MSTRG.65099"; transcript_id "MSTRG.65099.6"; exon_number "8";
chr15	StringTie	transcript	74748350	74756608	1000	+	.	gene_id "MSTRG.65099"; transcript_id "MSTRG.65099.7";
chr15	StringTie	exon	74748350	74748897	1000	+	.	gene_id "MSTRG.65099"; transcript_id "MSTRG.65099.7"; exon_number "1";
chr15	StringTie	exon	74749730	74750569	1000	+	.	gene_id "MSTRG.65099"; transcript_id "MSTRG.65099.7"; exon_number "2";
chr15	StringTie	exon	74751225	74751309	1000	+	.	gene_id "MSTRG.65099"; transcript_id "MSTRG.65099.7"; exon_number "3";
chr15	StringTie	exon	74751765	74751854	1000	+	.	gene_id "MSTRG.65099"; transcript_id "MSTRG.65099.7"; exon_number "4";
chr15	StringTie	exon	74752124	74752247	1000	+	.	gene_id "MSTRG.65099"; transcript_id "MSTRG.65099.7"; exon_number "5";
chr15	StringTie	exon	74753184	74753270	1000	+	.	gene_id "MSTRG.65099"; transcript_id "MSTRG.65099.7"; exon_number "6";
chr15	StringTie	exon	74754791	74756608	1000	+	.	gene_id "MSTRG.65099"; transcript_id "MSTRG.65099.7"; exon_number "7";
chr15	StringTie	transcript	74748603	74756602	1000	+	.	gene_id "MSTRG.65099"; transcript_id "MSTRG.65099.8";
chr15	StringTie	exon	74748603	74750569	1000	+	.	gene_id "MSTRG.65099"; transcript_id "MSTRG.65099.8"; exon_number "1";
chr15	StringTie	exon	74751194	74751309	1000	+	.	gene_id "MSTRG.65099"; transcript_id "MSTRG.65099.8"; exon_number "2";
chr15	StringTie	exon	74752124	74752757	1000	+	.	gene_id "MSTRG.65099"; transcript_id "MSTRG.65099.8"; exon_number "3";
chr15	StringTie	exon	74753184	74753270	1000	+	.	gene_id "MSTRG.65099"; transcript_id "MSTRG.65099.8"; exon_number "4";
chr15	StringTie	exon	74754791	74756602	1000	+	.	gene_id "MSTRG.65099"; transcript_id "MSTRG.65099.8"; exon_number "5";
chr15	StringTie	transcript	74748654	74756601	1000	+	.	gene_id "MSTRG.65099"; transcript_id "MSTRG.65099.9";
chr15	StringTie	exon	74748654	74748897	1000	+	.	gene_id "MSTRG.65099"; transcript_id "MSTRG.65099.9"; exon_number "1";
chr15	StringTie	exon	74749730	74750569	1000	+	.	gene_id "MSTRG.65099"; transcript_id "MSTRG.65099.9"; exon_number "2";
chr15	StringTie	exon	74751189	74751309	1000	+	.	gene_id "MSTRG.65099"; transcript_id "MSTRG.65099.9"; exon_number "3";
chr15	StringTie	exon	74751765	74751854	1000	+	.	gene_id "MSTRG.65099"; transcript_id "MSTRG.65099.9"; exon_number "4";
chr15	StringTie	exon	74752124	74752247	1000	+	.	gene_id "MSTRG.65099"; transcript_id "MSTRG.65099.9"; exon_number "5";
chr15	StringTie	exon	74753184	74753249	1000	+	.	gene_id "MSTRG.65099"; transcript_id "MSTRG.65099.9"; exon_number "6";
chr15	StringTie	exon	74754791	74756601	1000	+	.	gene_id "MSTRG.65099"; transcript_id "MSTRG.65099.9"; exon_number "7";
chr1	StringTie	transcript	8980847	8989492	1000	-	.	gene_id "MSTRG.651"; transcript_id "MSTRG.651.1";
chr1	StringTie	exon	8980847	8989492	1000	-	.	gene_id "MSTRG.651"; transcript_id "MSTRG.651.1"; exon_number "1";
chr1	StringTie	transcript	90259599	90300728	1000	+	.	gene_id "MSTRG.6510"; transcript_id "MSTRG.6510.1";
chr1	StringTie	exon	90259599	90262203	1000	+	.	gene_id "MSTRG.6510"; transcript_id "MSTRG.6510.1"; exon_number "1";
chr1	StringTie	exon	90264682	90264734	1000	+	.	gene_id "MSTRG.6510"; transcript_id "MSTRG.6510.1"; exon_number "2";
chr1	StringTie	exon	90281561	90281690	1000	+	.	gene_id "MSTRG.6510"; transcript_id "MSTRG.6510.1"; exon_number "3";
chr1	StringTie	exon	90282220	90282347	1000	+	.	gene_id "MSTRG.6510"; transcript_id "MSTRG.6510.1"; exon_number "4";
chr1	StringTie	exon	90283806	90300728	1000	+	.	gene_id "MSTRG.6510"; transcript_id "MSTRG.6510.1"; exon_number "5";
chr1	StringTie	transcript	90261992	90299277	1000	+	.	gene_id "MSTRG.6510"; transcript_id "MSTRG.6510.2";
chr1	StringTie	exon	90261992	90262203	1000	+	.	gene_id "MSTRG.6510"; transcript_id "MSTRG.6510.2"; exon_number "1";
chr1	StringTie	exon	90264682	90264734	1000	+	.	gene_id "MSTRG.6510"; transcript_id "MSTRG.6510.2"; exon_number "2";
chr1	StringTie	exon	90281561	90281690	1000	+	.	gene_id "MSTRG.6510"; transcript_id "MSTRG.6510.2"; exon_number "3";
chr1	StringTie	exon	90283806	90299277	1000	+	.	gene_id "MSTRG.6510"; transcript_id "MSTRG.6510.2"; exon_number "4";
chr1	StringTie	transcript	90262189	90295477	1000	+	.	gene_id "MSTRG.6510"; transcript_id "MSTRG.6510.3";
chr1	StringTie	exon	90262189	90262203	1000	+	.	gene_id "MSTRG.6510"; transcript_id "MSTRG.6510.3"; exon_number "1";
chr1	StringTie	exon	90264682	90264734	1000	+	.	gene_id "MSTRG.6510"; transcript_id "MSTRG.6510.3"; exon_number "2";
chr1	StringTie	exon	90281561	90281690	1000	+	.	gene_id "MSTRG.6510"; transcript_id "MSTRG.6510.3"; exon_number "3";
chr1	StringTie	exon	90283806	90285772	1000	+	.	gene_id "MSTRG.6510"; transcript_id "MSTRG.6510.3"; exon_number "4";
chr1	StringTie	exon	90286263	90295477	1000	+	.	gene_id "MSTRG.6510"; transcript_id "MSTRG.6510.3"; exon_number "5";
chr1	StringTie	transcript	90264691	90284476	1000	+	.	gene_id "MSTRG.6510"; transcript_id "MSTRG.6510.4";
chr1	StringTie	exon	90264691	90264734	1000	+	.	gene_id "MSTRG.6510"; transcript_id "MSTRG.6510.4"; exon_number "1";
chr1	StringTie	exon	90283806	90284476	1000	+	.	gene_id "MSTRG.6510"; transcript_id "MSTRG.6510.4"; exon_number "2";
chr1	StringTie	transcript	90279638	90285806	1000	+	.	gene_id "MSTRG.6510"; transcript_id "MSTRG.6510.5";
chr1	StringTie	exon	90279638	90279705	1000	+	.	gene_id "MSTRG.6510"; transcript_id "MSTRG.6510.5"; exon_number "1";
chr1	StringTie	exon	90281561	90281690	1000	+	.	gene_id "MSTRG.6510"; transcript_id "MSTRG.6510.5"; exon_number "2";
chr1	StringTie	exon	90282220	90282347	1000	+	.	gene_id "MSTRG.6510"; transcript_id "MSTRG.6510.5"; exon_number "3";
chr1	StringTie	exon	90283806	90285806	1000	+	.	gene_id "MSTRG.6510"; transcript_id "MSTRG.6510.5"; exon_number "4";
chr1	StringTie	transcript	90279681	90285822	1000	+	.	gene_id "MSTRG.6510"; transcript_id "MSTRG.6510.6";
chr1	StringTie	exon	90279681	90279705	1000	+	.	gene_id "MSTRG.6510"; transcript_id "MSTRG.6510.6"; exon_number "1";
chr1	StringTie	exon	90281561	90281690	1000	+	.	gene_id "MSTRG.6510"; transcript_id "MSTRG.6510.6"; exon_number "2";
chr1	StringTie	exon	90283806	90285822	1000	+	.	gene_id "MSTRG.6510"; transcript_id "MSTRG.6510.6"; exon_number "3";
chr1	StringTie	transcript	90281558	90283076	1000	+	.	gene_id "MSTRG.6510"; transcript_id "MSTRG.6510.7";
chr1	StringTie	exon	90281558	90281690	1000	+	.	gene_id "MSTRG.6510"; transcript_id "MSTRG.6510.7"; exon_number "1";
chr1	StringTie	exon	90282869	90283076	1000	+	.	gene_id "MSTRG.6510"; transcript_id "MSTRG.6510.7"; exon_number "2";
chr1	StringTie	transcript	90282218	90285854	1000	+	.	gene_id "MSTRG.6510"; transcript_id "MSTRG.6510.8";
chr1	StringTie	exon	90282218	90282347	1000	+	.	gene_id "MSTRG.6510"; transcript_id "MSTRG.6510.8"; exon_number "1";
chr1	StringTie	exon	90282869	90283035	1000	+	.	gene_id "MSTRG.6510"; transcript_id "MSTRG.6510.8"; exon_number "2";
chr1	StringTie	exon	90283806	90285854	1000	+	.	gene_id "MSTRG.6510"; transcript_id "MSTRG.6510.8"; exon_number "3";
chr15	StringTie	transcript	74755513	74756604	1000	-	.	gene_id "MSTRG.65100"; transcript_id "MSTRG.65100.1";
chr15	StringTie	exon	74755513	74755904	1000	-	.	gene_id "MSTRG.65100"; transcript_id "MSTRG.65100.1"; exon_number "1";
chr15	StringTie	exon	74755937	74756604	1000	-	.	gene_id "MSTRG.65100"; transcript_id "MSTRG.65100.1"; exon_number "2";
chr15	StringTie	transcript	74755998	74756601	1000	-	.	gene_id "MSTRG.65100"; transcript_id "MSTRG.65100.2";
chr15	StringTie	exon	74755998	74756069	1000	-	.	gene_id "MSTRG.65100"; transcript_id "MSTRG.65100.2"; exon_number "1";
chr15	StringTie	exon	74756372	74756601	1000	-	.	gene_id "MSTRG.65100"; transcript_id "MSTRG.65100.2"; exon_number "2";
chr15	StringTie	transcript	74759291	74759492	1000	.	.	gene_id "MSTRG.65101"; transcript_id "MSTRG.65101.1";
chr15	StringTie	exon	74759291	74759492	1000	.	.	gene_id "MSTRG.65101"; transcript_id "MSTRG.65101.1"; exon_number "1";
chr15	StringTie	transcript	74760869	74761375	1000	+	.	gene_id "MSTRG.65102"; transcript_id "MSTRG.65102.1";
chr15	StringTie	exon	74760869	74761375	1000	+	.	gene_id "MSTRG.65102"; transcript_id "MSTRG.65102.1"; exon_number "1";
chr15	StringTie	transcript	74762131	74765742	1000	.	.	gene_id "MSTRG.65103"; transcript_id "MSTRG.65103.1";
chr15	StringTie	exon	74762131	74765742	1000	.	.	gene_id "MSTRG.65103"; transcript_id "MSTRG.65103.1"; exon_number "1";
chr15	StringTie	transcript	74766232	74766510	1000	.	.	gene_id "MSTRG.65104"; transcript_id "MSTRG.65104.1";
chr15	StringTie	exon	74766232	74766510	1000	.	.	gene_id "MSTRG.65104"; transcript_id "MSTRG.65104.1"; exon_number "1";
chr15	StringTie	transcript	74767321	74772115	1000	.	.	gene_id "MSTRG.65105"; transcript_id "MSTRG.65105.1";
chr15	StringTie	exon	74767321	74772115	1000	.	.	gene_id "MSTRG.65105"; transcript_id "MSTRG.65105.1"; exon_number "1";
chr15	StringTie	transcript	74772598	74773926	1000	.	.	gene_id "MSTRG.65106"; transcript_id "MSTRG.65106.1";
chr15	StringTie	exon	74772598	74773926	1000	.	.	gene_id "MSTRG.65106"; transcript_id "MSTRG.65106.1"; exon_number "1";
chr15	StringTie	transcript	74776761	74777203	1000	.	.	gene_id "MSTRG.65107"; transcript_id "MSTRG.65107.1";
chr15	StringTie	exon	74776761	74777203	1000	.	.	gene_id "MSTRG.65107"; transcript_id "MSTRG.65107.1"; exon_number "1";
chr15	StringTie	transcript	74777722	74778559	1000	.	.	gene_id "MSTRG.65108"; transcript_id "MSTRG.65108.1";
chr15	StringTie	exon	74777722	74778559	1000	.	.	gene_id "MSTRG.65108"; transcript_id "MSTRG.65108.1"; exon_number "1";
chr15	StringTie	transcript	74779097	74779741	1000	.	.	gene_id "MSTRG.65109"; transcript_id "MSTRG.65109.1";
chr15	StringTie	exon	74779097	74779741	1000	.	.	gene_id "MSTRG.65109"; transcript_id "MSTRG.65109.1"; exon_number "1";
chr1	StringTie	transcript	90261309	90262415	1000	-	.	gene_id "MSTRG.6511"; transcript_id "MSTRG.6511.1";
chr1	StringTie	exon	90261309	90261473	1000	-	.	gene_id "MSTRG.6511"; transcript_id "MSTRG.6511.1"; exon_number "1";
chr1	StringTie	exon	90262346	90262415	1000	-	.	gene_id "MSTRG.6511"; transcript_id "MSTRG.6511.1"; exon_number "2";
chr15	StringTie	transcript	74782057	74803198	1000	+	.	gene_id "MSTRG.65110"; transcript_id "ENST00000220003"; gene_name "CSK"; ref_gene_id "ENSG00000103653";
chr15	StringTie	exon	74782057	74782720	1000	+	.	gene_id "MSTRG.65110"; transcript_id "ENST00000220003"; exon_number "1"; gene_name "CSK"; ref_gene_id "ENSG00000103653";
chr15	StringTie	exon	74798233	74798312	1000	+	.	gene_id "MSTRG.65110"; transcript_id "ENST00000220003"; exon_number "2"; gene_name "CSK"; ref_gene_id "ENSG00000103653";
chr15	StringTie	exon	74798615	74798728	1000	+	.	gene_id "MSTRG.65110"; transcript_id "ENST00000220003"; exon_number "3"; gene_name "CSK"; ref_gene_id "ENSG00000103653";
chr15	StringTie	exon	74798826	74798938	1000	+	.	gene_id "MSTRG.65110"; transcript_id "ENST00000220003"; exon_number "4"; gene_name "CSK"; ref_gene_id "ENSG00000103653";
chr15	StringTie	exon	74799272	74799491	1000	+	.	gene_id "MSTRG.65110"; transcript_id "ENST00000220003"; exon_number "5"; gene_name "CSK"; ref_gene_id "ENSG00000103653";
chr15	StringTie	exon	74800412	74800505	1000	+	.	gene_id "MSTRG.65110"; transcript_id "ENST00000220003"; exon_number "6"; gene_name "CSK"; ref_gene_id "ENSG00000103653";
chr15	StringTie	exon	74800681	74800746	1000	+	.	gene_id "MSTRG.65110"; transcript_id "ENST00000220003"; exon_number "7"; gene_name "CSK"; ref_gene_id "ENSG00000103653";
chr15	StringTie	exon	74800823	74800922	1000	+	.	gene_id "MSTRG.65110"; transcript_id "ENST00000220003"; exon_number "8"; gene_name "CSK"; ref_gene_id "ENSG00000103653";
chr15	StringTie	exon	74801012	74801102	1000	+	.	gene_id "MSTRG.65110"; transcript_id "ENST00000220003"; exon_number "9"; gene_name "CSK"; ref_gene_id "ENSG00000103653";
chr15	StringTie	exon	74801522	74801595	1000	+	.	gene_id "MSTRG.65110"; transcript_id "ENST00000220003"; exon_number "10"; gene_name "CSK"; ref_gene_id "ENSG00000103653";
chr15	StringTie	exon	74801695	74801890	1000	+	.	gene_id "MSTRG.65110"; transcript_id "ENST00000220003"; exon_number "11"; gene_name "CSK"; ref_gene_id "ENSG00000103653";
chr15	StringTie	exon	74801997	74802083	1000	+	.	gene_id "MSTRG.65110"; transcript_id "ENST00000220003"; exon_number "12"; gene_name "CSK"; ref_gene_id "ENSG00000103653";
chr15	StringTie	exon	74802331	74803198	1000	+	.	gene_id "MSTRG.65110"; transcript_id "ENST00000220003"; exon_number "13"; gene_name "CSK"; ref_gene_id "ENSG00000103653";
chr15	StringTie	transcript	74812716	74825758	1000	+	.	gene_id "MSTRG.65110"; transcript_id "ENST00000309664"; gene_name "LMAN1L"; ref_gene_id "ENSG00000140506";
chr15	StringTie	exon	74812716	74813029	1000	+	.	gene_id "MSTRG.65110"; transcript_id "ENST00000309664"; exon_number "1"; gene_name "LMAN1L"; ref_gene_id "ENSG00000140506";
chr15	StringTie	exon	74816157	74816311	1000	+	.	gene_id "MSTRG.65110"; transcript_id "ENST00000309664"; exon_number "2"; gene_name "LMAN1L"; ref_gene_id "ENSG00000140506";
chr15	StringTie	exon	74816427	74816534	1000	+	.	gene_id "MSTRG.65110"; transcript_id "ENST00000309664"; exon_number "3"; gene_name "LMAN1L"; ref_gene_id "ENSG00000140506";
chr15	StringTie	exon	74816632	74816690	1000	+	.	gene_id "MSTRG.65110"; transcript_id "ENST00000309664"; exon_number "4"; gene_name "LMAN1L"; ref_gene_id "ENSG00000140506";
chr15	StringTie	exon	74818718	74818817	1000	+	.	gene_id "MSTRG.65110"; transcript_id "ENST00000309664"; exon_number "5"; gene_name "LMAN1L"; ref_gene_id "ENSG00000140506";
chr15	StringTie	exon	74819152	74819272	1000	+	.	gene_id "MSTRG.65110"; transcript_id "ENST00000309664"; exon_number "6"; gene_name "LMAN1L"; ref_gene_id "ENSG00000140506";
chr15	StringTie	exon	74820044	74820099	1000	+	.	gene_id "MSTRG.65110"; transcript_id "ENST00000309664"; exon_number "7"; gene_name "LMAN1L"; ref_gene_id "ENSG00000140506";
chr15	StringTie	exon	74820635	74820767	1000	+	.	gene_id "MSTRG.65110"; transcript_id "ENST00000309664"; exon_number "8"; gene_name "LMAN1L"; ref_gene_id "ENSG00000140506";
chr15	StringTie	exon	74821075	74821226	1000	+	.	gene_id "MSTRG.65110"; transcript_id "ENST00000309664"; exon_number "9"; gene_name "LMAN1L"; ref_gene_id "ENSG00000140506";
chr15	StringTie	exon	74821829	74821900	1000	+	.	gene_id "MSTRG.65110"; transcript_id "ENST00000309664"; exon_number "10"; gene_name "LMAN1L"; ref_gene_id "ENSG00000140506";
chr15	StringTie	exon	74822642	74822709	1000	+	.	gene_id "MSTRG.65110"; transcript_id "ENST00000309664"; exon_number "11"; gene_name "LMAN1L"; ref_gene_id "ENSG00000140506";
chr15	StringTie	exon	74823559	74823682	1000	+	.	gene_id "MSTRG.65110"; transcript_id "ENST00000309664"; exon_number "12"; gene_name "LMAN1L"; ref_gene_id "ENSG00000140506";
chr15	StringTie	exon	74824351	74824478	1000	+	.	gene_id "MSTRG.65110"; transcript_id "ENST00000309664"; exon_number "13"; gene_name "LMAN1L"; ref_gene_id "ENSG00000140506";
chr15	StringTie	exon	74825476	74825758	1000	+	.	gene_id "MSTRG.65110"; transcript_id "ENST00000309664"; exon_number "14"; gene_name "LMAN1L"; ref_gene_id "ENSG00000140506";
chr15	StringTie	transcript	74812853	74825757	1000	+	.	gene_id "MSTRG.65110"; transcript_id "ENST00000379709"; gene_name "LMAN1L"; ref_gene_id "ENSG00000140506";
chr15	StringTie	exon	74812853	74813029	1000	+	.	gene_id "MSTRG.65110"; transcript_id "ENST00000379709"; exon_number "1"; gene_name "LMAN1L"; ref_gene_id "ENSG00000140506";
chr15	StringTie	exon	74816157	74816311	1000	+	.	gene_id "MSTRG.65110"; transcript_id "ENST00000379709"; exon_number "2"; gene_name "LMAN1L"; ref_gene_id "ENSG00000140506";
chr15	StringTie	exon	74816427	74816534	1000	+	.	gene_id "MSTRG.65110"; transcript_id "ENST00000379709"; exon_number "3"; gene_name "LMAN1L"; ref_gene_id "ENSG00000140506";
chr15	StringTie	exon	74816632	74816690	1000	+	.	gene_id "MSTRG.65110"; transcript_id "ENST00000379709"; exon_number "4"; gene_name "LMAN1L"; ref_gene_id "ENSG00000140506";
chr15	StringTie	exon	74818718	74818817	1000	+	.	gene_id "MSTRG.65110"; transcript_id "ENST00000379709"; exon_number "5"; gene_name "LMAN1L"; ref_gene_id "ENSG00000140506";
chr15	StringTie	exon	74819152	74819292	1000	+	.	gene_id "MSTRG.65110"; transcript_id "ENST00000379709"; exon_number "6"; gene_name "LMAN1L"; ref_gene_id "ENSG00000140506";
chr15	StringTie	exon	74820635	74820767	1000	+	.	gene_id "MSTRG.65110"; transcript_id "ENST00000379709"; exon_number "7"; gene_name "LMAN1L"; ref_gene_id "ENSG00000140506";
chr15	StringTie	exon	74821075	74821226	1000	+	.	gene_id "MSTRG.65110"; transcript_id "ENST00000379709"; exon_number "8"; gene_name "LMAN1L"; ref_gene_id "ENSG00000140506";
chr15	StringTie	exon	74821829	74821900	1000	+	.	gene_id "MSTRG.65110"; transcript_id "ENST00000379709"; exon_number "9"; gene_name "LMAN1L"; ref_gene_id "ENSG00000140506";
chr15	StringTie	exon	74822642	74822709	1000	+	.	gene_id "MSTRG.65110"; transcript_id "ENST00000379709"; exon_number "10"; gene_name "LMAN1L"; ref_gene_id "ENSG00000140506";
chr15	StringTie	exon	74823559	74823682	1000	+	.	gene_id "MSTRG.65110"; transcript_id "ENST00000379709"; exon_number "11"; gene_name "LMAN1L"; ref_gene_id "ENSG00000140506";
chr15	StringTie	exon	74824351	74824478	1000	+	.	gene_id "MSTRG.65110"; transcript_id "ENST00000379709"; exon_number "12"; gene_name "LMAN1L"; ref_gene_id "ENSG00000140506";
chr15	StringTie	exon	74825476	74825757	1000	+	.	gene_id "MSTRG.65110"; transcript_id "ENST00000379709"; exon_number "13"; gene_name "LMAN1L"; ref_gene_id "ENSG00000140506";
chr15	StringTie	transcript	74826547	74831802	1000	+	.	gene_id "MSTRG.65110"; transcript_id "ENST00000395018"; gene_name "CPLX3"; ref_gene_id "ENSG00000213578";
chr15	StringTie	exon	74826547	74826867	1000	+	.	gene_id "MSTRG.65110"; transcript_id "ENST00000395018"; exon_number "1"; gene_name "CPLX3"; ref_gene_id "ENSG00000213578";
chr15	StringTie	exon	74828034	74828121	1000	+	.	gene_id "MSTRG.65110"; transcript_id "ENST00000395018"; exon_number "2"; gene_name "CPLX3"; ref_gene_id "ENSG00000213578";
chr15	StringTie	exon	74830130	74831802	1000	+	.	gene_id "MSTRG.65110"; transcript_id "ENST00000395018"; exon_number "3"; gene_name "CPLX3"; ref_gene_id "ENSG00000213578";
chr15	StringTie	transcript	74782089	74802882	1000	+	.	gene_id "MSTRG.65110"; transcript_id "ENST00000439220"; gene_name "CSK"; ref_gene_id "ENSG00000103653";
chr15	StringTie	exon	74782089	74782148	1000	+	.	gene_id "MSTRG.65110"; transcript_id "ENST00000439220"; exon_number "1"; gene_name "CSK"; ref_gene_id "ENSG00000103653";
chr15	StringTie	exon	74782668	74782720	1000	+	.	gene_id "MSTRG.65110"; transcript_id "ENST00000439220"; exon_number "2"; gene_name "CSK"; ref_gene_id "ENSG00000103653";
chr15	StringTie	exon	74798233	74798312	1000	+	.	gene_id "MSTRG.65110"; transcript_id "ENST00000439220"; exon_number "3"; gene_name "CSK"; ref_gene_id "ENSG00000103653";
chr15	StringTie	exon	74798615	74798728	1000	+	.	gene_id "MSTRG.65110"; transcript_id "ENST00000439220"; exon_number "4"; gene_name "CSK"; ref_gene_id "ENSG00000103653";
chr15	StringTie	exon	74798826	74798938	1000	+	.	gene_id "MSTRG.65110"; transcript_id "ENST00000439220"; exon_number "5"; gene_name "CSK"; ref_gene_id "ENSG00000103653";
chr15	StringTie	exon	74799272	74799491	1000	+	.	gene_id "MSTRG.65110"; transcript_id "ENST00000439220"; exon_number "6"; gene_name "CSK"; ref_gene_id "ENSG00000103653";
chr15	StringTie	exon	74800412	74800505	1000	+	.	gene_id "MSTRG.65110"; transcript_id "ENST00000439220"; exon_number "7"; gene_name "CSK"; ref_gene_id "ENSG00000103653";
chr15	StringTie	exon	74800681	74800746	1000	+	.	gene_id "MSTRG.65110"; transcript_id "ENST00000439220"; exon_number "8"; gene_name "CSK"; ref_gene_id "ENSG00000103653";
chr15	StringTie	exon	74800823	74800922	1000	+	.	gene_id "MSTRG.65110"; transcript_id "ENST00000439220"; exon_number "9"; gene_name "CSK"; ref_gene_id "ENSG00000103653";
chr15	StringTie	exon	74801012	74801102	1000	+	.	gene_id "MSTRG.65110"; transcript_id "ENST00000439220"; exon_number "10"; gene_name "CSK"; ref_gene_id "ENSG00000103653";
chr15	StringTie	exon	74801522	74801595	1000	+	.	gene_id "MSTRG.65110"; transcript_id "ENST00000439220"; exon_number "11"; gene_name "CSK"; ref_gene_id "ENSG00000103653";
chr15	StringTie	exon	74801695	74801890	1000	+	.	gene_id "MSTRG.65110"; transcript_id "ENST00000439220"; exon_number "12"; gene_name "CSK"; ref_gene_id "ENSG00000103653";
chr15	StringTie	exon	74801997	74802083	1000	+	.	gene_id "MSTRG.65110"; transcript_id "ENST00000439220"; exon_number "13"; gene_name "CSK"; ref_gene_id "ENSG00000103653";
chr15	StringTie	exon	74802331	74802882	1000	+	.	gene_id "MSTRG.65110"; transcript_id "ENST00000439220"; exon_number "14"; gene_name "CSK"; ref_gene_id "ENSG00000103653";
chr15	StringTie	transcript	74812818	74819974	1000	+	.	gene_id "MSTRG.65110"; transcript_id "ENST00000456603"; gene_name "LMAN1L"; ref_gene_id "ENSG00000140506";
chr15	StringTie	exon	74812818	74812863	1000	+	.	gene_id "MSTRG.65110"; transcript_id "ENST00000456603"; exon_number "1"; gene_name "LMAN1L"; ref_gene_id "ENSG00000140506";
chr15	StringTie	exon	74812950	74813029	1000	+	.	gene_id "MSTRG.65110"; transcript_id "ENST00000456603"; exon_number "2"; gene_name "LMAN1L"; ref_gene_id "ENSG00000140506";
chr15	StringTie	exon	74816157	74816311	1000	+	.	gene_id "MSTRG.65110"; transcript_id "ENST00000456603"; exon_number "3"; gene_name "LMAN1L"; ref_gene_id "ENSG00000140506";
chr15	StringTie	exon	74816632	74816690	1000	+	.	gene_id "MSTRG.65110"; transcript_id "ENST00000456603"; exon_number "4"; gene_name "LMAN1L"; ref_gene_id "ENSG00000140506";
chr15	StringTie	exon	74818718	74818817	1000	+	.	gene_id "MSTRG.65110"; transcript_id "ENST00000456603"; exon_number "5"; gene_name "LMAN1L"; ref_gene_id "ENSG00000140506";
chr15	StringTie	exon	74819152	74819974	1000	+	.	gene_id "MSTRG.65110"; transcript_id "ENST00000456603"; exon_number "6"; gene_name "LMAN1L"; ref_gene_id "ENSG00000140506";
chr15	StringTie	transcript	74812716	74819899	1000	+	.	gene_id "MSTRG.65110"; transcript_id "ENST00000470711"; gene_name "LMAN1L"; ref_gene_id "ENSG00000140506";
chr15	StringTie	exon	74812716	74812863	1000	+	.	gene_id "MSTRG.65110"; transcript_id "ENST00000470711"; exon_number "1"; gene_name "LMAN1L"; ref_gene_id "ENSG00000140506";
chr15	StringTie	exon	74812950	74813029	1000	+	.	gene_id "MSTRG.65110"; transcript_id "ENST00000470711"; exon_number "2"; gene_name "LMAN1L"; ref_gene_id "ENSG00000140506";
chr15	StringTie	exon	74816157	74816311	1000	+	.	gene_id "MSTRG.65110"; transcript_id "ENST00000470711"; exon_number "3"; gene_name "LMAN1L"; ref_gene_id "ENSG00000140506";
chr15	StringTie	exon	74816427	74816534	1000	+	.	gene_id "MSTRG.65110"; transcript_id "ENST00000470711"; exon_number "4"; gene_name "LMAN1L"; ref_gene_id "ENSG00000140506";
chr15	StringTie	exon	74816632	74816690	1000	+	.	gene_id "MSTRG.65110"; transcript_id "ENST00000470711"; exon_number "5"; gene_name "LMAN1L"; ref_gene_id "ENSG00000140506";
chr15	StringTie	exon	74818718	74818817	1000	+	.	gene_id "MSTRG.65110"; transcript_id "ENST00000470711"; exon_number "6"; gene_name "LMAN1L"; ref_gene_id "ENSG00000140506";
chr15	StringTie	exon	74819152	74819899	1000	+	.	gene_id "MSTRG.65110"; transcript_id "ENST00000470711"; exon_number "7"; gene_name "LMAN1L"; ref_gene_id "ENSG00000140506";
chr15	StringTie	transcript	74816223	74831233	1000	+	.	gene_id "MSTRG.65110"; transcript_id "ENST00000488000"; gene_name "RP11-414J4.2"; ref_gene_id "ENSG00000261606";
chr15	StringTie	exon	74816223	74816311	1000	+	.	gene_id "MSTRG.65110"; transcript_id "ENST00000488000"; exon_number "1"; gene_name "RP11-414J4.2"; ref_gene_id "ENSG00000261606";
chr15	StringTie	exon	74816427	74816534	1000	+	.	gene_id "MSTRG.65110"; transcript_id "ENST00000488000"; exon_number "2"; gene_name "RP11-414J4.2"; ref_gene_id "ENSG00000261606";
chr15	StringTie	exon	74816632	74816690	1000	+	.	gene_id "MSTRG.65110"; transcript_id "ENST00000488000"; exon_number "3"; gene_name "RP11-414J4.2"; ref_gene_id "ENSG00000261606";
chr15	StringTie	exon	74818718	74818817	1000	+	.	gene_id "MSTRG.65110"; transcript_id "ENST00000488000"; exon_number "4"; gene_name "RP11-414J4.2"; ref_gene_id "ENSG00000261606";
chr15	StringTie	exon	74819152	74820099	1000	+	.	gene_id "MSTRG.65110"; transcript_id "ENST00000488000"; exon_number "5"; gene_name "RP11-414J4.2"; ref_gene_id "ENSG00000261606";
chr15	StringTie	exon	74820635	74820767	1000	+	.	gene_id "MSTRG.65110"; transcript_id "ENST00000488000"; exon_number "6"; gene_name "RP11-414J4.2"; ref_gene_id "ENSG00000261606";
chr15	StringTie	exon	74821075	74821226	1000	+	.	gene_id "MSTRG.65110"; transcript_id "ENST00000488000"; exon_number "7"; gene_name "RP11-414J4.2"; ref_gene_id "ENSG00000261606";
chr15	StringTie	exon	74821829	74821900	1000	+	.	gene_id "MSTRG.65110"; transcript_id "ENST00000488000"; exon_number "8"; gene_name "RP11-414J4.2"; ref_gene_id "ENSG00000261606";
chr15	StringTie	exon	74822642	74822709	1000	+	.	gene_id "MSTRG.65110"; transcript_id "ENST00000488000"; exon_number "9"; gene_name "RP11-414J4.2"; ref_gene_id "ENSG00000261606";
chr15	StringTie	exon	74823559	74823682	1000	+	.	gene_id "MSTRG.65110"; transcript_id "ENST00000488000"; exon_number "10"; gene_name "RP11-414J4.2"; ref_gene_id "ENSG00000261606";
chr15	StringTie	exon	74824351	74824478	1000	+	.	gene_id "MSTRG.65110"; transcript_id "ENST00000488000"; exon_number "11"; gene_name "RP11-414J4.2"; ref_gene_id "ENSG00000261606";
chr15	StringTie	exon	74825476	74826867	1000	+	.	gene_id "MSTRG.65110"; transcript_id "ENST00000488000"; exon_number "12"; gene_name "RP11-414J4.2"; ref_gene_id "ENSG00000261606";
chr15	StringTie	exon	74828034	74828121	1000	+	.	gene_id "MSTRG.65110"; transcript_id "ENST00000488000"; exon_number "13"; gene_name "RP11-414J4.2"; ref_gene_id "ENSG00000261606";
chr15	StringTie	exon	74830130	74831233	1000	+	.	gene_id "MSTRG.65110"; transcript_id "ENST00000488000"; exon_number "14"; gene_name "RP11-414J4.2"; ref_gene_id "ENSG00000261606";
chr15	StringTie	transcript	74798436	74799398	1000	+	.	gene_id "MSTRG.65110"; transcript_id "ENST00000562066"; gene_name "CSK"; ref_gene_id "ENSG00000103653";
chr15	StringTie	exon	74798436	74798728	1000	+	.	gene_id "MSTRG.65110"; transcript_id "ENST00000562066"; exon_number "1"; gene_name "CSK"; ref_gene_id "ENSG00000103653";
chr15	StringTie	exon	74798826	74798938	1000	+	.	gene_id "MSTRG.65110"; transcript_id "ENST00000562066"; exon_number "2"; gene_name "CSK"; ref_gene_id "ENSG00000103653";
chr15	StringTie	exon	74799272	74799398	1000	+	.	gene_id "MSTRG.65110"; transcript_id "ENST00000562066"; exon_number "3"; gene_name "CSK"; ref_gene_id "ENSG00000103653";
chr15	StringTie	transcript	74812816	74816652	1000	+	.	gene_id "MSTRG.65110"; transcript_id "ENST00000562810"; gene_name "LMAN1L"; ref_gene_id "ENSG00000140506";
chr15	StringTie	exon	74812816	74812863	1000	+	.	gene_id "MSTRG.65110"; transcript_id "ENST00000562810"; exon_number "1"; gene_name "LMAN1L"; ref_gene_id "ENSG00000140506";
chr15	StringTie	exon	74812950	74813029	1000	+	.	gene_id "MSTRG.65110"; transcript_id "ENST00000562810"; exon_number "2"; gene_name "LMAN1L"; ref_gene_id "ENSG00000140506";
chr15	StringTie	exon	74813337	74813479	1000	+	.	gene_id "MSTRG.65110"; transcript_id "ENST00000562810"; exon_number "3"; gene_name "LMAN1L"; ref_gene_id "ENSG00000140506";
chr15	StringTie	exon	74816157	74816311	1000	+	.	gene_id "MSTRG.65110"; transcript_id "ENST00000562810"; exon_number "4"; gene_name "LMAN1L"; ref_gene_id "ENSG00000140506";
chr15	StringTie	exon	74816427	74816534	1000	+	.	gene_id "MSTRG.65110"; transcript_id "ENST00000562810"; exon_number "5"; gene_name "LMAN1L"; ref_gene_id "ENSG00000140506";
chr15	StringTie	exon	74816632	74816652	1000	+	.	gene_id "MSTRG.65110"; transcript_id "ENST00000562810"; exon_number "6"; gene_name "LMAN1L"; ref_gene_id "ENSG00000140506";
chr15	StringTie	transcript	74801630	74802597	1000	+	.	gene_id "MSTRG.65110"; transcript_id "ENST00000563010"; gene_name "CSK"; ref_gene_id "ENSG00000103653";
chr15	StringTie	exon	74801630	74802083	1000	+	.	gene_id "MSTRG.65110"; transcript_id "ENST00000563010"; exon_number "1"; gene_name "CSK"; ref_gene_id "ENSG00000103653";
chr15	StringTie	exon	74802331	74802597	1000	+	.	gene_id "MSTRG.65110"; transcript_id "ENST00000563010"; exon_number "2"; gene_name "CSK"; ref_gene_id "ENSG00000103653";
chr15	StringTie	transcript	74782504	74799051	1000	+	.	gene_id "MSTRG.65110"; transcript_id "ENST00000563894"; gene_name "CSK"; ref_gene_id "ENSG00000103653";
chr15	StringTie	exon	74782504	74782720	1000	+	.	gene_id "MSTRG.65110"; transcript_id "ENST00000563894"; exon_number "1"; gene_name "CSK"; ref_gene_id "ENSG00000103653";
chr15	StringTie	exon	74798233	74799051	1000	+	.	gene_id "MSTRG.65110"; transcript_id "ENST00000563894"; exon_number "2"; gene_name "CSK"; ref_gene_id "ENSG00000103653";
chr15	StringTie	transcript	74800475	74802557	1000	+	.	gene_id "MSTRG.65110"; transcript_id "ENST00000564216"; gene_name "CSK"; ref_gene_id "ENSG00000103653";
chr15	StringTie	exon	74800475	74800505	1000	+	.	gene_id "MSTRG.65110"; transcript_id "ENST00000564216"; exon_number "1"; gene_name "CSK"; ref_gene_id "ENSG00000103653";
chr15	StringTie	exon	74800681	74800746	1000	+	.	gene_id "MSTRG.65110"; transcript_id "ENST00000564216"; exon_number "2"; gene_name "CSK"; ref_gene_id "ENSG00000103653";
chr15	StringTie	exon	74800823	74800922	1000	+	.	gene_id "MSTRG.65110"; transcript_id "ENST00000564216"; exon_number "3"; gene_name "CSK"; ref_gene_id "ENSG00000103653";
chr15	StringTie	exon	74801012	74801102	1000	+	.	gene_id "MSTRG.65110"; transcript_id "ENST00000564216"; exon_number "4"; gene_name "CSK"; ref_gene_id "ENSG00000103653";
chr15	StringTie	exon	74801522	74801595	1000	+	.	gene_id "MSTRG.65110"; transcript_id "ENST00000564216"; exon_number "5"; gene_name "CSK"; ref_gene_id "ENSG00000103653";
chr15	StringTie	exon	74801695	74802083	1000	+	.	gene_id "MSTRG.65110"; transcript_id "ENST00000564216"; exon_number "6"; gene_name "CSK"; ref_gene_id "ENSG00000103653";
chr15	StringTie	exon	74802331	74802557	1000	+	.	gene_id "MSTRG.65110"; transcript_id "ENST00000564216"; exon_number "7"; gene_name "CSK"; ref_gene_id "ENSG00000103653";
chr15	StringTie	transcript	74821074	74831795	1000	+	.	gene_id "MSTRG.65110"; transcript_id "ENST00000564823"; gene_name "RP11-414J4.2"; ref_gene_id "ENSG00000261606";
chr15	StringTie	exon	74821074	74821226	1000	+	.	gene_id "MSTRG.65110"; transcript_id "ENST00000564823"; exon_number "1"; gene_name "RP11-414J4.2"; ref_gene_id "ENSG00000261606";
chr15	StringTie	exon	74821829	74821900	1000	+	.	gene_id "MSTRG.65110"; transcript_id "ENST00000564823"; exon_number "2"; gene_name "RP11-414J4.2"; ref_gene_id "ENSG00000261606";
chr15	StringTie	exon	74822642	74822709	1000	+	.	gene_id "MSTRG.65110"; transcript_id "ENST00000564823"; exon_number "3"; gene_name "RP11-414J4.2"; ref_gene_id "ENSG00000261606";
chr15	StringTie	exon	74823559	74826867	1000	+	.	gene_id "MSTRG.65110"; transcript_id "ENST00000564823"; exon_number "4"; gene_name "RP11-414J4.2"; ref_gene_id "ENSG00000261606";
chr15	StringTie	exon	74828034	74828121	1000	+	.	gene_id "MSTRG.65110"; transcript_id "ENST00000564823"; exon_number "5"; gene_name "RP11-414J4.2"; ref_gene_id "ENSG00000261606";
chr15	StringTie	exon	74830130	74831795	1000	+	.	gene_id "MSTRG.65110"; transcript_id "ENST00000564823"; exon_number "6"; gene_name "RP11-414J4.2"; ref_gene_id "ENSG00000261606";
chr15	StringTie	transcript	74819467	74825754	1000	+	.	gene_id "MSTRG.65110"; transcript_id "ENST00000565585"; gene_name "LMAN1L"; ref_gene_id "ENSG00000140506";
chr15	StringTie	exon	74819467	74820767	1000	+	.	gene_id "MSTRG.65110"; transcript_id "ENST00000565585"; exon_number "1"; gene_name "LMAN1L"; ref_gene_id "ENSG00000140506";
chr15	StringTie	exon	74821075	74821226	1000	+	.	gene_id "MSTRG.65110"; transcript_id "ENST00000565585"; exon_number "2"; gene_name "LMAN1L"; ref_gene_id "ENSG00000140506";
chr15	StringTie	exon	74821829	74821900	1000	+	.	gene_id "MSTRG.65110"; transcript_id "ENST00000565585"; exon_number "3"; gene_name "LMAN1L"; ref_gene_id "ENSG00000140506";
chr15	StringTie	exon	74822642	74822709	1000	+	.	gene_id "MSTRG.65110"; transcript_id "ENST00000565585"; exon_number "4"; gene_name "LMAN1L"; ref_gene_id "ENSG00000140506";
chr15	StringTie	exon	74823559	74824478	1000	+	.	gene_id "MSTRG.65110"; transcript_id "ENST00000565585"; exon_number "5"; gene_name "LMAN1L"; ref_gene_id "ENSG00000140506";
chr15	StringTie	exon	74825473	74825754	1000	+	.	gene_id "MSTRG.65110"; transcript_id "ENST00000565585"; exon_number "6"; gene_name "LMAN1L"; ref_gene_id "ENSG00000140506";
chr15	StringTie	transcript	74824188	74825754	1000	+	.	gene_id "MSTRG.65110"; transcript_id "ENST00000566046"; gene_name "LMAN1L"; ref_gene_id "ENSG00000140506";
chr15	StringTie	exon	74824188	74824478	1000	+	.	gene_id "MSTRG.65110"; transcript_id "ENST00000566046"; exon_number "1"; gene_name "LMAN1L"; ref_gene_id "ENSG00000140506";
chr15	StringTie	exon	74825473	74825754	1000	+	.	gene_id "MSTRG.65110"; transcript_id "ENST00000566046"; exon_number "2"; gene_name "LMAN1L"; ref_gene_id "ENSG00000140506";
chr15	StringTie	transcript	74800489	74801729	1000	+	.	gene_id "MSTRG.65110"; transcript_id "ENST00000566464"; gene_name "CSK"; ref_gene_id "ENSG00000103653";
chr15	StringTie	exon	74800489	74800505	1000	+	.	gene_id "MSTRG.65110"; transcript_id "ENST00000566464"; exon_number "1"; gene_name "CSK"; ref_gene_id "ENSG00000103653";
chr15	StringTie	exon	74800681	74800922	1000	+	.	gene_id "MSTRG.65110"; transcript_id "ENST00000566464"; exon_number "2"; gene_name "CSK"; ref_gene_id "ENSG00000103653";
chr15	StringTie	exon	74801012	74801102	1000	+	.	gene_id "MSTRG.65110"; transcript_id "ENST00000566464"; exon_number "3"; gene_name "CSK"; ref_gene_id "ENSG00000103653";
chr15	StringTie	exon	74801522	74801595	1000	+	.	gene_id "MSTRG.65110"; transcript_id "ENST00000566464"; exon_number "4"; gene_name "CSK"; ref_gene_id "ENSG00000103653";
chr15	StringTie	exon	74801695	74801729	1000	+	.	gene_id "MSTRG.65110"; transcript_id "ENST00000566464"; exon_number "5"; gene_name "CSK"; ref_gene_id "ENSG00000103653";
chr15	StringTie	transcript	74782592	74799471	1000	+	.	gene_id "MSTRG.65110"; transcript_id "ENST00000567123"; gene_name "CSK"; ref_gene_id "ENSG00000103653";
chr15	StringTie	exon	74782592	74782720	1000	+	.	gene_id "MSTRG.65110"; transcript_id "ENST00000567123"; exon_number "1"; gene_name "CSK"; ref_gene_id "ENSG00000103653";
chr15	StringTie	exon	74798615	74798728	1000	+	.	gene_id "MSTRG.65110"; transcript_id "ENST00000567123"; exon_number "2"; gene_name "CSK"; ref_gene_id "ENSG00000103653";
chr15	StringTie	exon	74798826	74798938	1000	+	.	gene_id "MSTRG.65110"; transcript_id "ENST00000567123"; exon_number "3"; gene_name "CSK"; ref_gene_id "ENSG00000103653";
chr15	StringTie	exon	74799272	74799471	1000	+	.	gene_id "MSTRG.65110"; transcript_id "ENST00000567123"; exon_number "4"; gene_name "CSK"; ref_gene_id "ENSG00000103653";
chr15	StringTie	transcript	74799178	74801823	1000	+	.	gene_id "MSTRG.65110"; transcript_id "ENST00000567135"; gene_name "CSK"; ref_gene_id "ENSG00000103653";
chr15	StringTie	exon	74799178	74799491	1000	+	.	gene_id "MSTRG.65110"; transcript_id "ENST00000567135"; exon_number "1"; gene_name "CSK"; ref_gene_id "ENSG00000103653";
chr15	StringTie	exon	74800412	74800505	1000	+	.	gene_id "MSTRG.65110"; transcript_id "ENST00000567135"; exon_number "2"; gene_name "CSK"; ref_gene_id "ENSG00000103653";
chr15	StringTie	exon	74800681	74800746	1000	+	.	gene_id "MSTRG.65110"; transcript_id "ENST00000567135"; exon_number "3"; gene_name "CSK"; ref_gene_id "ENSG00000103653";
chr15	StringTie	exon	74800823	74800922	1000	+	.	gene_id "MSTRG.65110"; transcript_id "ENST00000567135"; exon_number "4"; gene_name "CSK"; ref_gene_id "ENSG00000103653";
chr15	StringTie	exon	74801012	74801102	1000	+	.	gene_id "MSTRG.65110"; transcript_id "ENST00000567135"; exon_number "5"; gene_name "CSK"; ref_gene_id "ENSG00000103653";
chr15	StringTie	exon	74801522	74801595	1000	+	.	gene_id "MSTRG.65110"; transcript_id "ENST00000567135"; exon_number "6"; gene_name "CSK"; ref_gene_id "ENSG00000103653";
chr15	StringTie	exon	74801695	74801823	1000	+	.	gene_id "MSTRG.65110"; transcript_id "ENST00000567135"; exon_number "7"; gene_name "CSK"; ref_gene_id "ENSG00000103653";
chr15	StringTie	transcript	74788544	74803171	1000	+	.	gene_id "MSTRG.65110"; transcript_id "ENST00000567571"; gene_name "CSK"; ref_gene_id "ENSG00000103653";
chr15	StringTie	exon	74788544	74788577	1000	+	.	gene_id "MSTRG.65110"; transcript_id "ENST00000567571"; exon_number "1"; gene_name "CSK"; ref_gene_id "ENSG00000103653";
chr15	StringTie	exon	74790817	74790946	1000	+	.	gene_id "MSTRG.65110"; transcript_id "ENST00000567571"; exon_number "2"; gene_name "CSK"; ref_gene_id "ENSG00000103653";
chr15	StringTie	exon	74793046	74793248	1000	+	.	gene_id "MSTRG.65110"; transcript_id "ENST00000567571"; exon_number "3"; gene_name "CSK"; ref_gene_id "ENSG00000103653";
chr15	StringTie	exon	74798233	74798312	1000	+	.	gene_id "MSTRG.65110"; transcript_id "ENST00000567571"; exon_number "4"; gene_name "CSK"; ref_gene_id "ENSG00000103653";
chr15	StringTie	exon	74798615	74798728	1000	+	.	gene_id "MSTRG.65110"; transcript_id "ENST00000567571"; exon_number "5"; gene_name "CSK"; ref_gene_id "ENSG00000103653";
chr15	StringTie	exon	74798826	74798938	1000	+	.	gene_id "MSTRG.65110"; transcript_id "ENST00000567571"; exon_number "6"; gene_name "CSK"; ref_gene_id "ENSG00000103653";
chr15	StringTie	exon	74799272	74799491	1000	+	.	gene_id "MSTRG.65110"; transcript_id "ENST00000567571"; exon_number "7"; gene_name "CSK"; ref_gene_id "ENSG00000103653";
chr15	StringTie	exon	74800412	74800505	1000	+	.	gene_id "MSTRG.65110"; transcript_id "ENST00000567571"; exon_number "8"; gene_name "CSK"; ref_gene_id "ENSG00000103653";
chr15	StringTie	exon	74800681	74800746	1000	+	.	gene_id "MSTRG.65110"; transcript_id "ENST00000567571"; exon_number "9"; gene_name "CSK"; ref_gene_id "ENSG00000103653";
chr15	StringTie	exon	74800823	74800922	1000	+	.	gene_id "MSTRG.65110"; transcript_id "ENST00000567571"; exon_number "10"; gene_name "CSK"; ref_gene_id "ENSG00000103653";
chr15	StringTie	exon	74801012	74801102	1000	+	.	gene_id "MSTRG.65110"; transcript_id "ENST00000567571"; exon_number "11"; gene_name "CSK"; ref_gene_id "ENSG00000103653";
chr15	StringTie	exon	74801522	74801595	1000	+	.	gene_id "MSTRG.65110"; transcript_id "ENST00000567571"; exon_number "12"; gene_name "CSK"; ref_gene_id "ENSG00000103653";
chr15	StringTie	exon	74801695	74801890	1000	+	.	gene_id "MSTRG.65110"; transcript_id "ENST00000567571"; exon_number "13"; gene_name "CSK"; ref_gene_id "ENSG00000103653";
chr15	StringTie	exon	74801997	74802083	1000	+	.	gene_id "MSTRG.65110"; transcript_id "ENST00000567571"; exon_number "14"; gene_name "CSK"; ref_gene_id "ENSG00000103653";
chr15	StringTie	exon	74802331	74803171	1000	+	.	gene_id "MSTRG.65110"; transcript_id "ENST00000567571"; exon_number "15"; gene_name "CSK"; ref_gene_id "ENSG00000103653";
chr15	StringTie	transcript	74821125	74825754	1000	+	.	gene_id "MSTRG.65110"; transcript_id "ENST00000567848"; gene_name "LMAN1L"; ref_gene_id "ENSG00000140506";
chr15	StringTie	exon	74821125	74821226	1000	+	.	gene_id "MSTRG.65110"; transcript_id "ENST00000567848"; exon_number "1"; gene_name "LMAN1L"; ref_gene_id "ENSG00000140506";
chr15	StringTie	exon	74821829	74821900	1000	+	.	gene_id "MSTRG.65110"; transcript_id "ENST00000567848"; exon_number "2"; gene_name "LMAN1L"; ref_gene_id "ENSG00000140506";
chr15	StringTie	exon	74822642	74822709	1000	+	.	gene_id "MSTRG.65110"; transcript_id "ENST00000567848"; exon_number "3"; gene_name "LMAN1L"; ref_gene_id "ENSG00000140506";
chr15	StringTie	exon	74825476	74825754	1000	+	.	gene_id "MSTRG.65110"; transcript_id "ENST00000567848"; exon_number "4"; gene_name "LMAN1L"; ref_gene_id "ENSG00000140506";
chr15	StringTie	transcript	74798652	74802589	1000	+	.	gene_id "MSTRG.65110"; transcript_id "ENST00000568329"; gene_name "CSK"; ref_gene_id "ENSG00000103653";
chr15	StringTie	exon	74798652	74798728	1000	+	.	gene_id "MSTRG.65110"; transcript_id "ENST00000568329"; exon_number "1"; gene_name "CSK"; ref_gene_id "ENSG00000103653";
chr15	StringTie	exon	74798826	74798938	1000	+	.	gene_id "MSTRG.65110"; transcript_id "ENST00000568329"; exon_number "2"; gene_name "CSK"; ref_gene_id "ENSG00000103653";
chr15	StringTie	exon	74799272	74799491	1000	+	.	gene_id "MSTRG.65110"; transcript_id "ENST00000568329"; exon_number "3"; gene_name "CSK"; ref_gene_id "ENSG00000103653";
chr15	StringTie	exon	74800412	74800746	1000	+	.	gene_id "MSTRG.65110"; transcript_id "ENST00000568329"; exon_number "4"; gene_name "CSK"; ref_gene_id "ENSG00000103653";
chr15	StringTie	exon	74800823	74800922	1000	+	.	gene_id "MSTRG.65110"; transcript_id "ENST00000568329"; exon_number "5"; gene_name "CSK"; ref_gene_id "ENSG00000103653";
chr15	StringTie	exon	74801012	74801102	1000	+	.	gene_id "MSTRG.65110"; transcript_id "ENST00000568329"; exon_number "6"; gene_name "CSK"; ref_gene_id "ENSG00000103653";
chr15	StringTie	exon	74801522	74801595	1000	+	.	gene_id "MSTRG.65110"; transcript_id "ENST00000568329"; exon_number "7"; gene_name "CSK"; ref_gene_id "ENSG00000103653";
chr15	StringTie	exon	74801695	74801890	1000	+	.	gene_id "MSTRG.65110"; transcript_id "ENST00000568329"; exon_number "8"; gene_name "CSK"; ref_gene_id "ENSG00000103653";
chr15	StringTie	exon	74801997	74802083	1000	+	.	gene_id "MSTRG.65110"; transcript_id "ENST00000568329"; exon_number "9"; gene_name "CSK"; ref_gene_id "ENSG00000103653";
chr15	StringTie	exon	74802331	74802589	1000	+	.	gene_id "MSTRG.65110"; transcript_id "ENST00000568329"; exon_number "10"; gene_name "CSK"; ref_gene_id "ENSG00000103653";
chr15	StringTie	transcript	74812812	74816450	1000	+	.	gene_id "MSTRG.65110"; transcript_id "ENST00000568467"; gene_name "LMAN1L"; ref_gene_id "ENSG00000140506";
chr15	StringTie	exon	74812812	74813029	1000	+	.	gene_id "MSTRG.65110"; transcript_id "ENST00000568467"; exon_number "1"; gene_name "LMAN1L"; ref_gene_id "ENSG00000140506";
chr15	StringTie	exon	74813420	74813479	1000	+	.	gene_id "MSTRG.65110"; transcript_id "ENST00000568467"; exon_number "2"; gene_name "LMAN1L"; ref_gene_id "ENSG00000140506";
chr15	StringTie	exon	74816157	74816450	1000	+	.	gene_id "MSTRG.65110"; transcript_id "ENST00000568467"; exon_number "3"; gene_name "LMAN1L"; ref_gene_id "ENSG00000140506";
chr15	StringTie	transcript	74800852	74802030	1000	+	.	gene_id "MSTRG.65110"; transcript_id "ENST00000569321"; gene_name "CSK"; ref_gene_id "ENSG00000103653";
chr15	StringTie	exon	74800852	74801102	1000	+	.	gene_id "MSTRG.65110"; transcript_id "ENST00000569321"; exon_number "1"; gene_name "CSK"; ref_gene_id "ENSG00000103653";
chr15	StringTie	exon	74801522	74801595	1000	+	.	gene_id "MSTRG.65110"; transcript_id "ENST00000569321"; exon_number "2"; gene_name "CSK"; ref_gene_id "ENSG00000103653";
chr15	StringTie	exon	74801695	74801890	1000	+	.	gene_id "MSTRG.65110"; transcript_id "ENST00000569321"; exon_number "3"; gene_name "CSK"; ref_gene_id "ENSG00000103653";
chr15	StringTie	exon	74801997	74802030	1000	+	.	gene_id "MSTRG.65110"; transcript_id "ENST00000569321"; exon_number "4"; gene_name "CSK"; ref_gene_id "ENSG00000103653";
chr15	StringTie	transcript	74782605	74799361	1000	+	.	gene_id "MSTRG.65110"; transcript_id "ENST00000569462"; gene_name "CSK"; ref_gene_id "ENSG00000103653";
chr15	StringTie	exon	74782605	74782720	1000	+	.	gene_id "MSTRG.65110"; transcript_id "ENST00000569462"; exon_number "1"; gene_name "CSK"; ref_gene_id "ENSG00000103653";
chr15	StringTie	exon	74798212	74798312	1000	+	.	gene_id "MSTRG.65110"; transcript_id "ENST00000569462"; exon_number "2"; gene_name "CSK"; ref_gene_id "ENSG00000103653";
chr15	StringTie	exon	74798615	74798728	1000	+	.	gene_id "MSTRG.65110"; transcript_id "ENST00000569462"; exon_number "3"; gene_name "CSK"; ref_gene_id "ENSG00000103653";
chr15	StringTie	exon	74798826	74798938	1000	+	.	gene_id "MSTRG.65110"; transcript_id "ENST00000569462"; exon_number "4"; gene_name "CSK"; ref_gene_id "ENSG00000103653";
chr15	StringTie	exon	74799272	74799361	1000	+	.	gene_id "MSTRG.65110"; transcript_id "ENST00000569462"; exon_number "5"; gene_name "CSK"; ref_gene_id "ENSG00000103653";
chr15	StringTie	transcript	74797914	74798890	1000	+	.	gene_id "MSTRG.65110"; transcript_id "ENST00000569915"; gene_name "CSK"; ref_gene_id "ENSG00000103653";
chr15	StringTie	exon	74797914	74798312	1000	+	.	gene_id "MSTRG.65110"; transcript_id "ENST00000569915"; exon_number "1"; gene_name "CSK"; ref_gene_id "ENSG00000103653";
chr15	StringTie	exon	74798615	74798728	1000	+	.	gene_id "MSTRG.65110"; transcript_id "ENST00000569915"; exon_number "2"; gene_name "CSK"; ref_gene_id "ENSG00000103653";
chr15	StringTie	exon	74798826	74798890	1000	+	.	gene_id "MSTRG.65110"; transcript_id "ENST00000569915"; exon_number "3"; gene_name "CSK"; ref_gene_id "ENSG00000103653";
chr15	StringTie	transcript	74812717	74816494	1000	+	.	gene_id "MSTRG.65110"; transcript_id "ENST00000570147"; gene_name "LMAN1L"; ref_gene_id "ENSG00000140506";
chr15	StringTie	exon	74812717	74812863	1000	+	.	gene_id "MSTRG.65110"; transcript_id "ENST00000570147"; exon_number "1"; gene_name "LMAN1L"; ref_gene_id "ENSG00000140506";
chr15	StringTie	exon	74812950	74813029	1000	+	.	gene_id "MSTRG.65110"; transcript_id "ENST00000570147"; exon_number "2"; gene_name "LMAN1L"; ref_gene_id "ENSG00000140506";
chr15	StringTie	exon	74816157	74816494	1000	+	.	gene_id "MSTRG.65110"; transcript_id "ENST00000570147"; exon_number "3"; gene_name "LMAN1L"; ref_gene_id "ENSG00000140506";
chr15	StringTie	transcript	74781050	74831802	1000	+	.	gene_id "MSTRG.65110"; transcript_id "MSTRG.65110.1";
chr15	StringTie	exon	74781050	74782720	1000	+	.	gene_id "MSTRG.65110"; transcript_id "MSTRG.65110.1"; exon_number "1";
chr15	StringTie	exon	74784443	74784523	1000	+	.	gene_id "MSTRG.65110"; transcript_id "MSTRG.65110.1"; exon_number "2";
chr15	StringTie	exon	74798233	74798312	1000	+	.	gene_id "MSTRG.65110"; transcript_id "MSTRG.65110.1"; exon_number "3";
chr15	StringTie	exon	74798615	74798728	1000	+	.	gene_id "MSTRG.65110"; transcript_id "MSTRG.65110.1"; exon_number "4";
chr15	StringTie	exon	74798826	74798938	1000	+	.	gene_id "MSTRG.65110"; transcript_id "MSTRG.65110.1"; exon_number "5";
chr15	StringTie	exon	74799272	74799491	1000	+	.	gene_id "MSTRG.65110"; transcript_id "MSTRG.65110.1"; exon_number "6";
chr15	StringTie	exon	74800412	74800505	1000	+	.	gene_id "MSTRG.65110"; transcript_id "MSTRG.65110.1"; exon_number "7";
chr15	StringTie	exon	74800681	74800746	1000	+	.	gene_id "MSTRG.65110"; transcript_id "MSTRG.65110.1"; exon_number "8";
chr15	StringTie	exon	74800823	74800922	1000	+	.	gene_id "MSTRG.65110"; transcript_id "MSTRG.65110.1"; exon_number "9";
chr15	StringTie	exon	74801012	74801102	1000	+	.	gene_id "MSTRG.65110"; transcript_id "MSTRG.65110.1"; exon_number "10";
chr15	StringTie	exon	74801522	74801595	1000	+	.	gene_id "MSTRG.65110"; transcript_id "MSTRG.65110.1"; exon_number "11";
chr15	StringTie	exon	74801695	74801890	1000	+	.	gene_id "MSTRG.65110"; transcript_id "MSTRG.65110.1"; exon_number "12";
chr15	StringTie	exon	74801997	74802083	1000	+	.	gene_id "MSTRG.65110"; transcript_id "MSTRG.65110.1"; exon_number "13";
chr15	StringTie	exon	74802331	74803255	1000	+	.	gene_id "MSTRG.65110"; transcript_id "MSTRG.65110.1"; exon_number "14";
chr15	StringTie	exon	74812950	74813029	1000	+	.	gene_id "MSTRG.65110"; transcript_id "MSTRG.65110.1"; exon_number "15";
chr15	StringTie	exon	74816157	74816311	1000	+	.	gene_id "MSTRG.65110"; transcript_id "MSTRG.65110.1"; exon_number "16";
chr15	StringTie	exon	74816427	74816534	1000	+	.	gene_id "MSTRG.65110"; transcript_id "MSTRG.65110.1"; exon_number "17";
chr15	StringTie	exon	74816632	74816690	1000	+	.	gene_id "MSTRG.65110"; transcript_id "MSTRG.65110.1"; exon_number "18";
chr15	StringTie	exon	74818718	74818817	1000	+	.	gene_id "MSTRG.65110"; transcript_id "MSTRG.65110.1"; exon_number "19";
chr15	StringTie	exon	74819152	74819272	1000	+	.	gene_id "MSTRG.65110"; transcript_id "MSTRG.65110.1"; exon_number "20";
chr15	StringTie	exon	74820044	74820767	1000	+	.	gene_id "MSTRG.65110"; transcript_id "MSTRG.65110.1"; exon_number "21";
chr15	StringTie	exon	74821075	74821226	1000	+	.	gene_id "MSTRG.65110"; transcript_id "MSTRG.65110.1"; exon_number "22";
chr15	StringTie	exon	74821829	74821900	1000	+	.	gene_id "MSTRG.65110"; transcript_id "MSTRG.65110.1"; exon_number "23";
chr15	StringTie	exon	74822642	74822709	1000	+	.	gene_id "MSTRG.65110"; transcript_id "MSTRG.65110.1"; exon_number "24";
chr15	StringTie	exon	74823559	74823682	1000	+	.	gene_id "MSTRG.65110"; transcript_id "MSTRG.65110.1"; exon_number "25";
chr15	StringTie	exon	74824351	74824478	1000	+	.	gene_id "MSTRG.65110"; transcript_id "MSTRG.65110.1"; exon_number "26";
chr15	StringTie	exon	74825473	74826867	1000	+	.	gene_id "MSTRG.65110"; transcript_id "MSTRG.65110.1"; exon_number "27";
chr15	StringTie	exon	74828034	74828121	1000	+	.	gene_id "MSTRG.65110"; transcript_id "MSTRG.65110.1"; exon_number "28";
chr15	StringTie	exon	74830130	74831802	1000	+	.	gene_id "MSTRG.65110"; transcript_id "MSTRG.65110.1"; exon_number "29";
chr15	StringTie	transcript	74781958	74803240	1000	+	.	gene_id "MSTRG.65110"; transcript_id "MSTRG.65110.10";
chr15	StringTie	exon	74781958	74782148	1000	+	.	gene_id "MSTRG.65110"; transcript_id "MSTRG.65110.10"; exon_number "1";
chr15	StringTie	exon	74782308	74782720	1000	+	.	gene_id "MSTRG.65110"; transcript_id "MSTRG.65110.10"; exon_number "2";
chr15	StringTie	exon	74798233	74798312	1000	+	.	gene_id "MSTRG.65110"; transcript_id "MSTRG.65110.10"; exon_number "3";
chr15	StringTie	exon	74798637	74798728	1000	+	.	gene_id "MSTRG.65110"; transcript_id "MSTRG.65110.10"; exon_number "4";
chr15	StringTie	exon	74798826	74798938	1000	+	.	gene_id "MSTRG.65110"; transcript_id "MSTRG.65110.10"; exon_number "5";
chr15	StringTie	exon	74799272	74799491	1000	+	.	gene_id "MSTRG.65110"; transcript_id "MSTRG.65110.10"; exon_number "6";
chr15	StringTie	exon	74800412	74800505	1000	+	.	gene_id "MSTRG.65110"; transcript_id "MSTRG.65110.10"; exon_number "7";
chr15	StringTie	exon	74800681	74800746	1000	+	.	gene_id "MSTRG.65110"; transcript_id "MSTRG.65110.10"; exon_number "8";
chr15	StringTie	exon	74800823	74800922	1000	+	.	gene_id "MSTRG.65110"; transcript_id "MSTRG.65110.10"; exon_number "9";
chr15	StringTie	exon	74801012	74801102	1000	+	.	gene_id "MSTRG.65110"; transcript_id "MSTRG.65110.10"; exon_number "10";
chr15	StringTie	exon	74801522	74801595	1000	+	.	gene_id "MSTRG.65110"; transcript_id "MSTRG.65110.10"; exon_number "11";
chr15	StringTie	exon	74801695	74801890	1000	+	.	gene_id "MSTRG.65110"; transcript_id "MSTRG.65110.10"; exon_number "12";
chr15	StringTie	exon	74801997	74802083	1000	+	.	gene_id "MSTRG.65110"; transcript_id "MSTRG.65110.10"; exon_number "13";
chr15	StringTie	exon	74802331	74803240	1000	+	.	gene_id "MSTRG.65110"; transcript_id "MSTRG.65110.10"; exon_number "14";
chr15	StringTie	transcript	74812684	74831802	1000	+	.	gene_id "MSTRG.65110"; transcript_id "MSTRG.65110.100";
chr15	StringTie	exon	74812684	74813029	1000	+	.	gene_id "MSTRG.65110"; transcript_id "MSTRG.65110.100"; exon_number "1";
chr15	StringTie	exon	74813420	74813479	1000	+	.	gene_id "MSTRG.65110"; transcript_id "MSTRG.65110.100"; exon_number "2";
chr15	StringTie	exon	74816157	74816311	1000	+	.	gene_id "MSTRG.65110"; transcript_id "MSTRG.65110.100"; exon_number "3";
chr15	StringTie	exon	74816427	74816534	1000	+	.	gene_id "MSTRG.65110"; transcript_id "MSTRG.65110.100"; exon_number "4";
chr15	StringTie	exon	74816632	74816690	1000	+	.	gene_id "MSTRG.65110"; transcript_id "MSTRG.65110.100"; exon_number "5";
chr15	StringTie	exon	74818718	74818817	1000	+	.	gene_id "MSTRG.65110"; transcript_id "MSTRG.65110.100"; exon_number "6";
chr15	StringTie	exon	74819152	74819188	1000	+	.	gene_id "MSTRG.65110"; transcript_id "MSTRG.65110.100"; exon_number "7";
chr15	StringTie	exon	74820044	74820099	1000	+	.	gene_id "MSTRG.65110"; transcript_id "MSTRG.65110.100"; exon_number "8";
chr15	StringTie	exon	74820635	74820767	1000	+	.	gene_id "MSTRG.65110"; transcript_id "MSTRG.65110.100"; exon_number "9";
chr15	StringTie	exon	74821075	74821226	1000	+	.	gene_id "MSTRG.65110"; transcript_id "MSTRG.65110.100"; exon_number "10";
chr15	StringTie	exon	74821829	74821900	1000	+	.	gene_id "MSTRG.65110"; transcript_id "MSTRG.65110.100"; exon_number "11";
chr15	StringTie	exon	74822642	74822709	1000	+	.	gene_id "MSTRG.65110"; transcript_id "MSTRG.65110.100"; exon_number "12";
chr15	StringTie	exon	74823559	74823682	1000	+	.	gene_id "MSTRG.65110"; transcript_id "MSTRG.65110.100"; exon_number "13";
chr15	StringTie	exon	74824351	74824478	1000	+	.	gene_id "MSTRG.65110"; transcript_id "MSTRG.65110.100"; exon_number "14";
chr15	StringTie	exon	74825476	74826867	1000	+	.	gene_id "MSTRG.65110"; transcript_id "MSTRG.65110.100"; exon_number "15";
chr15	StringTie	exon	74827978	74828121	1000	+	.	gene_id "MSTRG.65110"; transcript_id "MSTRG.65110.100"; exon_number "16";
chr15	StringTie	exon	74830130	74831802	1000	+	.	gene_id "MSTRG.65110"; transcript_id "MSTRG.65110.100"; exon_number "17";
chr15	StringTie	transcript	74812689	74822452	1000	+	.	gene_id "MSTRG.65110"; transcript_id "MSTRG.65110.101";
chr15	StringTie	exon	74812689	74813029	1000	+	.	gene_id "MSTRG.65110"; transcript_id "MSTRG.65110.101"; exon_number "1";
chr15	StringTie	exon	74816157	74816311	1000	+	.	gene_id "MSTRG.65110"; transcript_id "MSTRG.65110.101"; exon_number "2";
chr15	StringTie	exon	74816427	74816534	1000	+	.	gene_id "MSTRG.65110"; transcript_id "MSTRG.65110.101"; exon_number "3";
chr15	StringTie	exon	74816632	74816690	1000	+	.	gene_id "MSTRG.65110"; transcript_id "MSTRG.65110.101"; exon_number "4";
chr15	StringTie	exon	74818718	74818817	1000	+	.	gene_id "MSTRG.65110"; transcript_id "MSTRG.65110.101"; exon_number "5";
chr15	StringTie	exon	74819152	74819272	1000	+	.	gene_id "MSTRG.65110"; transcript_id "MSTRG.65110.101"; exon_number "6";
chr15	StringTie	exon	74820044	74820099	1000	+	.	gene_id "MSTRG.65110"; transcript_id "MSTRG.65110.101"; exon_number "7";
chr15	StringTie	exon	74820635	74820767	1000	+	.	gene_id "MSTRG.65110"; transcript_id "MSTRG.65110.101"; exon_number "8";
chr15	StringTie	exon	74821075	74821226	1000	+	.	gene_id "MSTRG.65110"; transcript_id "MSTRG.65110.101"; exon_number "9";
chr15	StringTie	exon	74821829	74821900	1000	+	.	gene_id "MSTRG.65110"; transcript_id "MSTRG.65110.101"; exon_number "10";
chr15	StringTie	exon	74822075	74822452	1000	+	.	gene_id "MSTRG.65110"; transcript_id "MSTRG.65110.101"; exon_number "11";
chr15	StringTie	transcript	74812696	74822475	1000	+	.	gene_id "MSTRG.65110"; transcript_id "MSTRG.65110.102";
chr15	StringTie	exon	74812696	74812863	1000	+	.	gene_id "MSTRG.65110"; transcript_id "MSTRG.65110.102"; exon_number "1";
chr15	StringTie	exon	74812950	74813029	1000	+	.	gene_id "MSTRG.65110"; transcript_id "MSTRG.65110.102"; exon_number "2";
chr15	StringTie	exon	74816157	74816311	1000	+	.	gene_id "MSTRG.65110"; transcript_id "MSTRG.65110.102"; exon_number "3";
chr15	StringTie	exon	74816427	74816534	1000	+	.	gene_id "MSTRG.65110"; transcript_id "MSTRG.65110.102"; exon_number "4";
chr15	StringTie	exon	74816632	74816690	1000	+	.	gene_id "MSTRG.65110"; transcript_id "MSTRG.65110.102"; exon_number "5";
chr15	StringTie	exon	74818718	74818817	1000	+	.	gene_id "MSTRG.65110"; transcript_id "MSTRG.65110.102"; exon_number "6";
chr15	StringTie	exon	74819152	74819188	1000	+	.	gene_id "MSTRG.65110"; transcript_id "MSTRG.65110.102"; exon_number "7";
chr15	StringTie	exon	74820044	74820099	1000	+	.	gene_id "MSTRG.65110"; transcript_id "MSTRG.65110.102"; exon_number "8";
chr15	StringTie	exon	74820635	74820767	1000	+	.	gene_id "MSTRG.65110"; transcript_id "MSTRG.65110.102"; exon_number "9";
chr15	StringTie	exon	74821075	74821226	1000	+	.	gene_id "MSTRG.65110"; transcript_id "MSTRG.65110.102"; exon_number "10";
chr15	StringTie	exon	74821829	74821900	1000	+	.	gene_id "MSTRG.65110"; transcript_id "MSTRG.65110.102"; exon_number "11";
chr15	StringTie	exon	74822075	74822475	1000	+	.	gene_id "MSTRG.65110"; transcript_id "MSTRG.65110.102"; exon_number "12";
chr15	StringTie	transcript	74812704	74831814	1000	+	.	gene_id "MSTRG.65110"; transcript_id "MSTRG.65110.103";
chr15	StringTie	exon	74812704	74813029	1000	+	.	gene_id "MSTRG.65110"; transcript_id "MSTRG.65110.103"; exon_number "1";
chr15	StringTie	exon	74816157	74816311	1000	+	.	gene_id "MSTRG.65110"; transcript_id "MSTRG.65110.103"; exon_number "2";
chr15	StringTie	exon	74816427	74816534	1000	+	.	gene_id "MSTRG.65110"; transcript_id "MSTRG.65110.103"; exon_number "3";
chr15	StringTie	exon	74816632	74816690	1000	+	.	gene_id "MSTRG.65110"; transcript_id "MSTRG.65110.103"; exon_number "4";
chr15	StringTie	exon	74818718	74818817	1000	+	.	gene_id "MSTRG.65110"; transcript_id "MSTRG.65110.103"; exon_number "5";
chr15	StringTie	exon	74819152	74819272	1000	+	.	gene_id "MSTRG.65110"; transcript_id "MSTRG.65110.103"; exon_number "6";
chr15	StringTie	exon	74820044	74820099	1000	+	.	gene_id "MSTRG.65110"; transcript_id "MSTRG.65110.103"; exon_number "7";
chr15	StringTie	exon	74820635	74820767	1000	+	.	gene_id "MSTRG.65110"; transcript_id "MSTRG.65110.103"; exon_number "8";
chr15	StringTie	exon	74821075	74821226	1000	+	.	gene_id "MSTRG.65110"; transcript_id "MSTRG.65110.103"; exon_number "9";
chr15	StringTie	exon	74821829	74821900	1000	+	.	gene_id "MSTRG.65110"; transcript_id "MSTRG.65110.103"; exon_number "10";
chr15	StringTie	exon	74822642	74822709	1000	+	.	gene_id "MSTRG.65110"; transcript_id "MSTRG.65110.103"; exon_number "11";
chr15	StringTie	exon	74823559	74823682	1000	+	.	gene_id "MSTRG.65110"; transcript_id "MSTRG.65110.103"; exon_number "12";
chr15	StringTie	exon	74824351	74824478	1000	+	.	gene_id "MSTRG.65110"; transcript_id "MSTRG.65110.103"; exon_number "13";
chr15	StringTie	exon	74825476	74826446	1000	+	.	gene_id "MSTRG.65110"; transcript_id "MSTRG.65110.103"; exon_number "14";
chr15	StringTie	exon	74826676	74826867	1000	+	.	gene_id "MSTRG.65110"; transcript_id "MSTRG.65110.103"; exon_number "15";
chr15	StringTie	exon	74828034	74828121	1000	+	.	gene_id "MSTRG.65110"; transcript_id "MSTRG.65110.103"; exon_number "16";
chr15	StringTie	exon	74830130	74831814	1000	+	.	gene_id "MSTRG.65110"; transcript_id "MSTRG.65110.103"; exon_number "17";
chr15	StringTie	transcript	74812713	74831802	1000	+	.	gene_id "MSTRG.65110"; transcript_id "MSTRG.65110.104";
chr15	StringTie	exon	74812713	74812863	1000	+	.	gene_id "MSTRG.65110"; transcript_id "MSTRG.65110.104"; exon_number "1";
chr15	StringTie	exon	74812950	74813029	1000	+	.	gene_id "MSTRG.65110"; transcript_id "MSTRG.65110.104"; exon_number "2";
chr15	StringTie	exon	74813420	74813479	1000	+	.	gene_id "MSTRG.65110"; transcript_id "MSTRG.65110.104"; exon_number "3";
chr15	StringTie	exon	74816157	74816311	1000	+	.	gene_id "MSTRG.65110"; transcript_id "MSTRG.65110.104"; exon_number "4";
chr15	StringTie	exon	74816427	74816534	1000	+	.	gene_id "MSTRG.65110"; transcript_id "MSTRG.65110.104"; exon_number "5";
chr15	StringTie	exon	74816632	74816690	1000	+	.	gene_id "MSTRG.65110"; transcript_id "MSTRG.65110.104"; exon_number "6";
chr15	StringTie	exon	74818718	74818817	1000	+	.	gene_id "MSTRG.65110"; transcript_id "MSTRG.65110.104"; exon_number "7";
chr15	StringTie	exon	74819152	74819272	1000	+	.	gene_id "MSTRG.65110"; transcript_id "MSTRG.65110.104"; exon_number "8";
chr15	StringTie	exon	74820044	74820099	1000	+	.	gene_id "MSTRG.65110"; transcript_id "MSTRG.65110.104"; exon_number "9";
chr15	StringTie	exon	74820635	74820767	1000	+	.	gene_id "MSTRG.65110"; transcript_id "MSTRG.65110.104"; exon_number "10";
chr15	StringTie	exon	74821075	74821226	1000	+	.	gene_id "MSTRG.65110"; transcript_id "MSTRG.65110.104"; exon_number "11";
chr15	StringTie	exon	74821829	74821900	1000	+	.	gene_id "MSTRG.65110"; transcript_id "MSTRG.65110.104"; exon_number "12";
chr15	StringTie	exon	74822642	74822709	1000	+	.	gene_id "MSTRG.65110"; transcript_id "MSTRG.65110.104"; exon_number "13";
chr15	StringTie	exon	74823559	74823682	1000	+	.	gene_id "MSTRG.65110"; transcript_id "MSTRG.65110.104"; exon_number "14";
chr15	StringTie	exon	74824351	74824478	1000	+	.	gene_id "MSTRG.65110"; transcript_id "MSTRG.65110.104"; exon_number "15";
chr15	StringTie	exon	74825476	74826867	1000	+	.	gene_id "MSTRG.65110"; transcript_id "MSTRG.65110.104"; exon_number "16";
chr15	StringTie	exon	74828034	74828121	1000	+	.	gene_id "MSTRG.65110"; transcript_id "MSTRG.65110.104"; exon_number "17";
chr15	StringTie	exon	74830130	74831802	1000	+	.	gene_id "MSTRG.65110"; transcript_id "MSTRG.65110.104"; exon_number "18";
chr15	StringTie	transcript	74812716	74831771	1000	+	.	gene_id "MSTRG.65110"; transcript_id "MSTRG.65110.105";
chr15	StringTie	exon	74812716	74812863	1000	+	.	gene_id "MSTRG.65110"; transcript_id "MSTRG.65110.105"; exon_number "1";
chr15	StringTie	exon	74812950	74813029	1000	+	.	gene_id "MSTRG.65110"; transcript_id "MSTRG.65110.105"; exon_number "2";
chr15	StringTie	exon	74816157	74816311	1000	+	.	gene_id "MSTRG.65110"; transcript_id "MSTRG.65110.105"; exon_number "3";
chr15	StringTie	exon	74816427	74816534	1000	+	.	gene_id "MSTRG.65110"; transcript_id "MSTRG.65110.105"; exon_number "4";
chr15	StringTie	exon	74816632	74816690	1000	+	.	gene_id "MSTRG.65110"; transcript_id "MSTRG.65110.105"; exon_number "5";
chr15	StringTie	exon	74818718	74818817	1000	+	.	gene_id "MSTRG.65110"; transcript_id "MSTRG.65110.105"; exon_number "6";
chr15	StringTie	exon	74819152	74819272	1000	+	.	gene_id "MSTRG.65110"; transcript_id "MSTRG.65110.105"; exon_number "7";
chr15	StringTie	exon	74820044	74820099	1000	+	.	gene_id "MSTRG.65110"; transcript_id "MSTRG.65110.105"; exon_number "8";
chr15	StringTie	exon	74820635	74820767	1000	+	.	gene_id "MSTRG.65110"; transcript_id "MSTRG.65110.105"; exon_number "9";
chr15	StringTie	exon	74821075	74821226	1000	+	.	gene_id "MSTRG.65110"; transcript_id "MSTRG.65110.105"; exon_number "10";
chr15	StringTie	exon	74821829	74821900	1000	+	.	gene_id "MSTRG.65110"; transcript_id "MSTRG.65110.105"; exon_number "11";
chr15	StringTie	exon	74822642	74822709	1000	+	.	gene_id "MSTRG.65110"; transcript_id "MSTRG.65110.105"; exon_number "12";
chr15	StringTie	exon	74823559	74826867	1000	+	.	gene_id "MSTRG.65110"; transcript_id "MSTRG.65110.105"; exon_number "13";
chr15	StringTie	exon	74828034	74828121	1000	+	.	gene_id "MSTRG.65110"; transcript_id "MSTRG.65110.105"; exon_number "14";
chr15	StringTie	exon	74830130	74831771	1000	+	.	gene_id "MSTRG.65110"; transcript_id "MSTRG.65110.105"; exon_number "15";
chr15	StringTie	transcript	74812716	74831765	1000	+	.	gene_id "MSTRG.65110"; transcript_id "MSTRG.65110.106";
chr15	StringTie	exon	74812716	74812863	1000	+	.	gene_id "MSTRG.65110"; transcript_id "MSTRG.65110.106"; exon_number "1";
chr15	StringTie	exon	74812950	74813029	1000	+	.	gene_id "MSTRG.65110"; transcript_id "MSTRG.65110.106"; exon_number "2";
chr15	StringTie	exon	74816157	74816311	1000	+	.	gene_id "MSTRG.65110"; transcript_id "MSTRG.65110.106"; exon_number "3";
chr15	StringTie	exon	74816427	74816534	1000	+	.	gene_id "MSTRG.65110"; transcript_id "MSTRG.65110.106"; exon_number "4";
chr15	StringTie	exon	74816632	74816690	1000	+	.	gene_id "MSTRG.65110"; transcript_id "MSTRG.65110.106"; exon_number "5";
chr15	StringTie	exon	74818718	74818817	1000	+	.	gene_id "MSTRG.65110"; transcript_id "MSTRG.65110.106"; exon_number "6";
chr15	StringTie	exon	74819152	74820767	1000	+	.	gene_id "MSTRG.65110"; transcript_id "MSTRG.65110.106"; exon_number "7";
chr15	StringTie	exon	74821075	74821226	1000	+	.	gene_id "MSTRG.65110"; transcript_id "MSTRG.65110.106"; exon_number "8";
chr15	StringTie	exon	74821829	74821900	1000	+	.	gene_id "MSTRG.65110"; transcript_id "MSTRG.65110.106"; exon_number "9";
chr15	StringTie	exon	74822642	74822709	1000	+	.	gene_id "MSTRG.65110"; transcript_id "MSTRG.65110.106"; exon_number "10";
chr15	StringTie	exon	74823559	74823682	1000	+	.	gene_id "MSTRG.65110"; transcript_id "MSTRG.65110.106"; exon_number "11";
chr15	StringTie	exon	74824351	74824478	1000	+	.	gene_id "MSTRG.65110"; transcript_id "MSTRG.65110.106"; exon_number "12";
chr15	StringTie	exon	74825476	74826867	1000	+	.	gene_id "MSTRG.65110"; transcript_id "MSTRG.65110.106"; exon_number "13";
chr15	StringTie	exon	74828034	74828121	1000	+	.	gene_id "MSTRG.65110"; transcript_id "MSTRG.65110.106"; exon_number "14";
chr15	StringTie	exon	74830130	74831765	1000	+	.	gene_id "MSTRG.65110"; transcript_id "MSTRG.65110.106"; exon_number "15";
chr15	StringTie	transcript	74812717	74831802	1000	+	.	gene_id "MSTRG.65110"; transcript_id "MSTRG.65110.109";
chr15	StringTie	exon	74812717	74812863	1000	+	.	gene_id "MSTRG.65110"; transcript_id "MSTRG.65110.109"; exon_number "1";
chr15	StringTie	exon	74812950	74813029	1000	+	.	gene_id "MSTRG.65110"; transcript_id "MSTRG.65110.109"; exon_number "2";
chr15	StringTie	exon	74816157	74816311	1000	+	.	gene_id "MSTRG.65110"; transcript_id "MSTRG.65110.109"; exon_number "3";
chr15	StringTie	exon	74816427	74816534	1000	+	.	gene_id "MSTRG.65110"; transcript_id "MSTRG.65110.109"; exon_number "4";
chr15	StringTie	exon	74816632	74816690	1000	+	.	gene_id "MSTRG.65110"; transcript_id "MSTRG.65110.109"; exon_number "5";
chr15	StringTie	exon	74818718	74818817	1000	+	.	gene_id "MSTRG.65110"; transcript_id "MSTRG.65110.109"; exon_number "6";
chr15	StringTie	exon	74819152	74819903	1000	+	.	gene_id "MSTRG.65110"; transcript_id "MSTRG.65110.109"; exon_number "7";
chr15	StringTie	exon	74820044	74820099	1000	+	.	gene_id "MSTRG.65110"; transcript_id "MSTRG.65110.109"; exon_number "8";
chr15	StringTie	exon	74820635	74820767	1000	+	.	gene_id "MSTRG.65110"; transcript_id "MSTRG.65110.109"; exon_number "9";
chr15	StringTie	exon	74821075	74821226	1000	+	.	gene_id "MSTRG.65110"; transcript_id "MSTRG.65110.109"; exon_number "10";
chr15	StringTie	exon	74821829	74821900	1000	+	.	gene_id "MSTRG.65110"; transcript_id "MSTRG.65110.109"; exon_number "11";
chr15	StringTie	exon	74822642	74822709	1000	+	.	gene_id "MSTRG.65110"; transcript_id "MSTRG.65110.109"; exon_number "12";
chr15	StringTie	exon	74823559	74823682	1000	+	.	gene_id "MSTRG.65110"; transcript_id "MSTRG.65110.109"; exon_number "13";
chr15	StringTie	exon	74824351	74824478	1000	+	.	gene_id "MSTRG.65110"; transcript_id "MSTRG.65110.109"; exon_number "14";
chr15	StringTie	exon	74825473	74826867	1000	+	.	gene_id "MSTRG.65110"; transcript_id "MSTRG.65110.109"; exon_number "15";
chr15	StringTie	exon	74828034	74828121	1000	+	.	gene_id "MSTRG.65110"; transcript_id "MSTRG.65110.109"; exon_number "16";
chr15	StringTie	exon	74830130	74831802	1000	+	.	gene_id "MSTRG.65110"; transcript_id "MSTRG.65110.109"; exon_number "17";
chr15	StringTie	transcript	74782002	74803216	1000	+	.	gene_id "MSTRG.65110"; transcript_id "MSTRG.65110.11";
chr15	StringTie	exon	74782002	74782148	1000	+	.	gene_id "MSTRG.65110"; transcript_id "MSTRG.65110.11"; exon_number "1";
chr15	StringTie	exon	74782308	74782720	1000	+	.	gene_id "MSTRG.65110"; transcript_id "MSTRG.65110.11"; exon_number "2";
chr15	StringTie	exon	74784435	74784523	1000	+	.	gene_id "MSTRG.65110"; transcript_id "MSTRG.65110.11"; exon_number "3";
chr15	StringTie	exon	74798233	74798312	1000	+	.	gene_id "MSTRG.65110"; transcript_id "MSTRG.65110.11"; exon_number "4";
chr15	StringTie	exon	74798615	74798728	1000	+	.	gene_id "MSTRG.65110"; transcript_id "MSTRG.65110.11"; exon_number "5";
chr15	StringTie	exon	74798826	74798938	1000	+	.	gene_id "MSTRG.65110"; transcript_id "MSTRG.65110.11"; exon_number "6";
chr15	StringTie	exon	74799272	74799491	1000	+	.	gene_id "MSTRG.65110"; transcript_id "MSTRG.65110.11"; exon_number "7";
chr15	StringTie	exon	74800412	74800505	1000	+	.	gene_id "MSTRG.65110"; transcript_id "MSTRG.65110.11"; exon_number "8";
chr15	StringTie	exon	74800681	74800746	1000	+	.	gene_id "MSTRG.65110"; transcript_id "MSTRG.65110.11"; exon_number "9";
chr15	StringTie	exon	74800823	74800922	1000	+	.	gene_id "MSTRG.65110"; transcript_id "MSTRG.65110.11"; exon_number "10";
chr15	StringTie	exon	74801012	74801102	1000	+	.	gene_id "MSTRG.65110"; transcript_id "MSTRG.65110.11"; exon_number "11";
chr15	StringTie	exon	74801522	74801595	1000	+	.	gene_id "MSTRG.65110"; transcript_id "MSTRG.65110.11"; exon_number "12";
chr15	StringTie	exon	74801695	74801890	1000	+	.	gene_id "MSTRG.65110"; transcript_id "MSTRG.65110.11"; exon_number "13";
chr15	StringTie	exon	74801997	74802083	1000	+	.	gene_id "MSTRG.65110"; transcript_id "MSTRG.65110.11"; exon_number "14";
chr15	StringTie	exon	74802331	74803216	1000	+	.	gene_id "MSTRG.65110"; transcript_id "MSTRG.65110.11"; exon_number "15";
chr15	StringTie	transcript	74812717	74831800	1000	+	.	gene_id "MSTRG.65110"; transcript_id "MSTRG.65110.110";
chr15	StringTie	exon	74812717	74812863	1000	+	.	gene_id "MSTRG.65110"; transcript_id "MSTRG.65110.110"; exon_number "1";
chr15	StringTie	exon	74812950	74813029	1000	+	.	gene_id "MSTRG.65110"; transcript_id "MSTRG.65110.110"; exon_number "2";
chr15	StringTie	exon	74816157	74816534	1000	+	.	gene_id "MSTRG.65110"; transcript_id "MSTRG.65110.110"; exon_number "3";
chr15	StringTie	exon	74816632	74816690	1000	+	.	gene_id "MSTRG.65110"; transcript_id "MSTRG.65110.110"; exon_number "4";
chr15	StringTie	exon	74818718	74818817	1000	+	.	gene_id "MSTRG.65110"; transcript_id "MSTRG.65110.110"; exon_number "5";
chr15	StringTie	exon	74820635	74820767	1000	+	.	gene_id "MSTRG.65110"; transcript_id "MSTRG.65110.110"; exon_number "6";
chr15	StringTie	exon	74821075	74821226	1000	+	.	gene_id "MSTRG.65110"; transcript_id "MSTRG.65110.110"; exon_number "7";
chr15	StringTie	exon	74821829	74821900	1000	+	.	gene_id "MSTRG.65110"; transcript_id "MSTRG.65110.110"; exon_number "8";
chr15	StringTie	exon	74822642	74822709	1000	+	.	gene_id "MSTRG.65110"; transcript_id "MSTRG.65110.110"; exon_number "9";
chr15	StringTie	exon	74823559	74826867	1000	+	.	gene_id "MSTRG.65110"; transcript_id "MSTRG.65110.110"; exon_number "10";
chr15	StringTie	exon	74828034	74828121	1000	+	.	gene_id "MSTRG.65110"; transcript_id "MSTRG.65110.110"; exon_number "11";
chr15	StringTie	exon	74830130	74831800	1000	+	.	gene_id "MSTRG.65110"; transcript_id "MSTRG.65110.110"; exon_number "12";
chr15	StringTie	transcript	74812726	74831802	1000	+	.	gene_id "MSTRG.65110"; transcript_id "MSTRG.65110.112";
chr15	StringTie	exon	74812726	74813029	1000	+	.	gene_id "MSTRG.65110"; transcript_id "MSTRG.65110.112"; exon_number "1";
chr15	StringTie	exon	74816157	74816311	1000	+	.	gene_id "MSTRG.65110"; transcript_id "MSTRG.65110.112"; exon_number "2";
chr15	StringTie	exon	74816427	74816534	1000	+	.	gene_id "MSTRG.65110"; transcript_id "MSTRG.65110.112"; exon_number "3";
chr15	StringTie	exon	74816632	74816690	1000	+	.	gene_id "MSTRG.65110"; transcript_id "MSTRG.65110.112"; exon_number "4";
chr15	StringTie	exon	74818718	74818817	1000	+	.	gene_id "MSTRG.65110"; transcript_id "MSTRG.65110.112"; exon_number "5";
chr15	StringTie	exon	74819152	74819272	1000	+	.	gene_id "MSTRG.65110"; transcript_id "MSTRG.65110.112"; exon_number "6";
chr15	StringTie	exon	74820044	74820099	1000	+	.	gene_id "MSTRG.65110"; transcript_id "MSTRG.65110.112"; exon_number "7";
chr15	StringTie	exon	74820635	74820767	1000	+	.	gene_id "MSTRG.65110"; transcript_id "MSTRG.65110.112"; exon_number "8";
chr15	StringTie	exon	74821075	74821226	1000	+	.	gene_id "MSTRG.65110"; transcript_id "MSTRG.65110.112"; exon_number "9";
chr15	StringTie	exon	74821829	74821900	1000	+	.	gene_id "MSTRG.65110"; transcript_id "MSTRG.65110.112"; exon_number "10";
chr15	StringTie	exon	74822642	74822709	1000	+	.	gene_id "MSTRG.65110"; transcript_id "MSTRG.65110.112"; exon_number "11";
chr15	StringTie	exon	74823559	74823682	1000	+	.	gene_id "MSTRG.65110"; transcript_id "MSTRG.65110.112"; exon_number "12";
chr15	StringTie	exon	74824354	74824478	1000	+	.	gene_id "MSTRG.65110"; transcript_id "MSTRG.65110.112"; exon_number "13";
chr15	StringTie	exon	74825473	74826867	1000	+	.	gene_id "MSTRG.65110"; transcript_id "MSTRG.65110.112"; exon_number "14";
chr15	StringTie	exon	74828034	74828121	1000	+	.	gene_id "MSTRG.65110"; transcript_id "MSTRG.65110.112"; exon_number "15";
chr15	StringTie	exon	74830130	74831802	1000	+	.	gene_id "MSTRG.65110"; transcript_id "MSTRG.65110.112"; exon_number "16";
chr15	StringTie	transcript	74812729	74831802	1000	+	.	gene_id "MSTRG.65110"; transcript_id "MSTRG.65110.113";
chr15	StringTie	exon	74812729	74813029	1000	+	.	gene_id "MSTRG.65110"; transcript_id "MSTRG.65110.113"; exon_number "1";
chr15	StringTie	exon	74816157	74816311	1000	+	.	gene_id "MSTRG.65110"; transcript_id "MSTRG.65110.113"; exon_number "2";
chr15	StringTie	exon	74816427	74816534	1000	+	.	gene_id "MSTRG.65110"; transcript_id "MSTRG.65110.113"; exon_number "3";
chr15	StringTie	exon	74816632	74816690	1000	+	.	gene_id "MSTRG.65110"; transcript_id "MSTRG.65110.113"; exon_number "4";
chr15	StringTie	exon	74818718	74818817	1000	+	.	gene_id "MSTRG.65110"; transcript_id "MSTRG.65110.113"; exon_number "5";
chr15	StringTie	exon	74819152	74819272	1000	+	.	gene_id "MSTRG.65110"; transcript_id "MSTRG.65110.113"; exon_number "6";
chr15	StringTie	exon	74820044	74820099	1000	+	.	gene_id "MSTRG.65110"; transcript_id "MSTRG.65110.113"; exon_number "7";
chr15	StringTie	exon	74820635	74820767	1000	+	.	gene_id "MSTRG.65110"; transcript_id "MSTRG.65110.113"; exon_number "8";
chr15	StringTie	exon	74821075	74821226	1000	+	.	gene_id "MSTRG.65110"; transcript_id "MSTRG.65110.113"; exon_number "9";
chr15	StringTie	exon	74821829	74821900	1000	+	.	gene_id "MSTRG.65110"; transcript_id "MSTRG.65110.113"; exon_number "10";
chr15	StringTie	exon	74822642	74822709	1000	+	.	gene_id "MSTRG.65110"; transcript_id "MSTRG.65110.113"; exon_number "11";
chr15	StringTie	exon	74823559	74824310	1000	+	.	gene_id "MSTRG.65110"; transcript_id "MSTRG.65110.113"; exon_number "12";
chr15	StringTie	exon	74825473	74826867	1000	+	.	gene_id "MSTRG.65110"; transcript_id "MSTRG.65110.113"; exon_number "13";
chr15	StringTie	exon	74828034	74828121	1000	+	.	gene_id "MSTRG.65110"; transcript_id "MSTRG.65110.113"; exon_number "14";
chr15	StringTie	exon	74830130	74831802	1000	+	.	gene_id "MSTRG.65110"; transcript_id "MSTRG.65110.113"; exon_number "15";
chr15	StringTie	transcript	74812734	74831756	1000	+	.	gene_id "MSTRG.65110"; transcript_id "MSTRG.65110.114";
chr15	StringTie	exon	74812734	74812863	1000	+	.	gene_id "MSTRG.65110"; transcript_id "MSTRG.65110.114"; exon_number "1";
chr15	StringTie	exon	74812950	74813029	1000	+	.	gene_id "MSTRG.65110"; transcript_id "MSTRG.65110.114"; exon_number "2";
chr15	StringTie	exon	74816157	74816311	1000	+	.	gene_id "MSTRG.65110"; transcript_id "MSTRG.65110.114"; exon_number "3";
chr15	StringTie	exon	74816427	74816534	1000	+	.	gene_id "MSTRG.65110"; transcript_id "MSTRG.65110.114"; exon_number "4";
chr15	StringTie	exon	74816632	74816690	1000	+	.	gene_id "MSTRG.65110"; transcript_id "MSTRG.65110.114"; exon_number "5";
chr15	StringTie	exon	74818718	74818817	1000	+	.	gene_id "MSTRG.65110"; transcript_id "MSTRG.65110.114"; exon_number "6";
chr15	StringTie	exon	74819152	74819188	1000	+	.	gene_id "MSTRG.65110"; transcript_id "MSTRG.65110.114"; exon_number "7";
chr15	StringTie	exon	74820044	74820099	1000	+	.	gene_id "MSTRG.65110"; transcript_id "MSTRG.65110.114"; exon_number "8";
chr15	StringTie	exon	74820635	74820767	1000	+	.	gene_id "MSTRG.65110"; transcript_id "MSTRG.65110.114"; exon_number "9";
chr15	StringTie	exon	74821075	74821226	1000	+	.	gene_id "MSTRG.65110"; transcript_id "MSTRG.65110.114"; exon_number "10";
chr15	StringTie	exon	74821829	74821900	1000	+	.	gene_id "MSTRG.65110"; transcript_id "MSTRG.65110.114"; exon_number "11";
chr15	StringTie	exon	74822642	74822709	1000	+	.	gene_id "MSTRG.65110"; transcript_id "MSTRG.65110.114"; exon_number "12";
chr15	StringTie	exon	74825476	74826867	1000	+	.	gene_id "MSTRG.65110"; transcript_id "MSTRG.65110.114"; exon_number "13";
chr15	StringTie	exon	74828034	74828121	1000	+	.	gene_id "MSTRG.65110"; transcript_id "MSTRG.65110.114"; exon_number "14";
chr15	StringTie	exon	74830130	74831756	1000	+	.	gene_id "MSTRG.65110"; transcript_id "MSTRG.65110.114"; exon_number "15";
chr15	StringTie	transcript	74812763	74831802	1000	+	.	gene_id "MSTRG.65110"; transcript_id "MSTRG.65110.115";
chr15	StringTie	exon	74812763	74812863	1000	+	.	gene_id "MSTRG.65110"; transcript_id "MSTRG.65110.115"; exon_number "1";
chr15	StringTie	exon	74812950	74813029	1000	+	.	gene_id "MSTRG.65110"; transcript_id "MSTRG.65110.115"; exon_number "2";
chr15	StringTie	exon	74816157	74816311	1000	+	.	gene_id "MSTRG.65110"; transcript_id "MSTRG.65110.115"; exon_number "3";
chr15	StringTie	exon	74816427	74816534	1000	+	.	gene_id "MSTRG.65110"; transcript_id "MSTRG.65110.115"; exon_number "4";
chr15	StringTie	exon	74816632	74816690	1000	+	.	gene_id "MSTRG.65110"; transcript_id "MSTRG.65110.115"; exon_number "5";
chr15	StringTie	exon	74818718	74818817	1000	+	.	gene_id "MSTRG.65110"; transcript_id "MSTRG.65110.115"; exon_number "6";
chr15	StringTie	exon	74819152	74820099	1000	+	.	gene_id "MSTRG.65110"; transcript_id "MSTRG.65110.115"; exon_number "7";
chr15	StringTie	exon	74820635	74820767	1000	+	.	gene_id "MSTRG.65110"; transcript_id "MSTRG.65110.115"; exon_number "8";
chr15	StringTie	exon	74821075	74821226	1000	+	.	gene_id "MSTRG.65110"; transcript_id "MSTRG.65110.115"; exon_number "9";
chr15	StringTie	exon	74821829	74821900	1000	+	.	gene_id "MSTRG.65110"; transcript_id "MSTRG.65110.115"; exon_number "10";
chr15	StringTie	exon	74822642	74822709	1000	+	.	gene_id "MSTRG.65110"; transcript_id "MSTRG.65110.115"; exon_number "11";
chr15	StringTie	exon	74823559	74823682	1000	+	.	gene_id "MSTRG.65110"; transcript_id "MSTRG.65110.115"; exon_number "12";
chr15	StringTie	exon	74824351	74824478	1000	+	.	gene_id "MSTRG.65110"; transcript_id "MSTRG.65110.115"; exon_number "13";
chr15	StringTie	exon	74825476	74826867	1000	+	.	gene_id "MSTRG.65110"; transcript_id "MSTRG.65110.115"; exon_number "14";
chr15	StringTie	exon	74828034	74828121	1000	+	.	gene_id "MSTRG.65110"; transcript_id "MSTRG.65110.115"; exon_number "15";
chr15	StringTie	exon	74830130	74831802	1000	+	.	gene_id "MSTRG.65110"; transcript_id "MSTRG.65110.115"; exon_number "16";
chr15	StringTie	transcript	74812812	74831802	1000	+	.	gene_id "MSTRG.65110"; transcript_id "MSTRG.65110.116";
chr15	StringTie	exon	74812812	74813029	1000	+	.	gene_id "MSTRG.65110"; transcript_id "MSTRG.65110.116"; exon_number "1";
chr15	StringTie	exon	74813420	74813479	1000	+	.	gene_id "MSTRG.65110"; transcript_id "MSTRG.65110.116"; exon_number "2";
chr15	StringTie	exon	74816157	74816534	1000	+	.	gene_id "MSTRG.65110"; transcript_id "MSTRG.65110.116"; exon_number "3";
chr15	StringTie	exon	74816632	74816690	1000	+	.	gene_id "MSTRG.65110"; transcript_id "MSTRG.65110.116"; exon_number "4";
chr15	StringTie	exon	74818718	74820767	1000	+	.	gene_id "MSTRG.65110"; transcript_id "MSTRG.65110.116"; exon_number "5";
chr15	StringTie	exon	74821075	74821226	1000	+	.	gene_id "MSTRG.65110"; transcript_id "MSTRG.65110.116"; exon_number "6";
chr15	StringTie	exon	74821829	74821900	1000	+	.	gene_id "MSTRG.65110"; transcript_id "MSTRG.65110.116"; exon_number "7";
chr15	StringTie	exon	74822642	74822709	1000	+	.	gene_id "MSTRG.65110"; transcript_id "MSTRG.65110.116"; exon_number "8";
chr15	StringTie	exon	74823559	74826867	1000	+	.	gene_id "MSTRG.65110"; transcript_id "MSTRG.65110.116"; exon_number "9";
chr15	StringTie	exon	74828034	74828121	1000	+	.	gene_id "MSTRG.65110"; transcript_id "MSTRG.65110.116"; exon_number "10";
chr15	StringTie	exon	74830130	74831802	1000	+	.	gene_id "MSTRG.65110"; transcript_id "MSTRG.65110.116"; exon_number "11";
chr15	StringTie	transcript	74812816	74831769	1000	+	.	gene_id "MSTRG.65110"; transcript_id "MSTRG.65110.118";
chr15	StringTie	exon	74812816	74812863	1000	+	.	gene_id "MSTRG.65110"; transcript_id "MSTRG.65110.118"; exon_number "1";
chr15	StringTie	exon	74812950	74813029	1000	+	.	gene_id "MSTRG.65110"; transcript_id "MSTRG.65110.118"; exon_number "2";
chr15	StringTie	exon	74813337	74813479	1000	+	.	gene_id "MSTRG.65110"; transcript_id "MSTRG.65110.118"; exon_number "3";
chr15	StringTie	exon	74816157	74816311	1000	+	.	gene_id "MSTRG.65110"; transcript_id "MSTRG.65110.118"; exon_number "4";
chr15	StringTie	exon	74816427	74816534	1000	+	.	gene_id "MSTRG.65110"; transcript_id "MSTRG.65110.118"; exon_number "5";
chr15	StringTie	exon	74816632	74816690	1000	+	.	gene_id "MSTRG.65110"; transcript_id "MSTRG.65110.118"; exon_number "6";
chr15	StringTie	exon	74818718	74818817	1000	+	.	gene_id "MSTRG.65110"; transcript_id "MSTRG.65110.118"; exon_number "7";
chr15	StringTie	exon	74819152	74820099	1000	+	.	gene_id "MSTRG.65110"; transcript_id "MSTRG.65110.118"; exon_number "8";
chr15	StringTie	exon	74820635	74820767	1000	+	.	gene_id "MSTRG.65110"; transcript_id "MSTRG.65110.118"; exon_number "9";
chr15	StringTie	exon	74821075	74821226	1000	+	.	gene_id "MSTRG.65110"; transcript_id "MSTRG.65110.118"; exon_number "10";
chr15	StringTie	exon	74821829	74821900	1000	+	.	gene_id "MSTRG.65110"; transcript_id "MSTRG.65110.118"; exon_number "11";
chr15	StringTie	exon	74822642	74822709	1000	+	.	gene_id "MSTRG.65110"; transcript_id "MSTRG.65110.118"; exon_number "12";
chr15	StringTie	exon	74825476	74826867	1000	+	.	gene_id "MSTRG.65110"; transcript_id "MSTRG.65110.118"; exon_number "13";
chr15	StringTie	exon	74828034	74828121	1000	+	.	gene_id "MSTRG.65110"; transcript_id "MSTRG.65110.118"; exon_number "14";
chr15	StringTie	exon	74829758	74829776	1000	+	.	gene_id "MSTRG.65110"; transcript_id "MSTRG.65110.118"; exon_number "15";
chr15	StringTie	exon	74830130	74831769	1000	+	.	gene_id "MSTRG.65110"; transcript_id "MSTRG.65110.118"; exon_number "16";
chr15	StringTie	transcript	74812816	74831776	1000	+	.	gene_id "MSTRG.65110"; transcript_id "MSTRG.65110.119";
chr15	StringTie	exon	74812816	74812863	1000	+	.	gene_id "MSTRG.65110"; transcript_id "MSTRG.65110.119"; exon_number "1";
chr15	StringTie	exon	74812950	74813029	1000	+	.	gene_id "MSTRG.65110"; transcript_id "MSTRG.65110.119"; exon_number "2";
chr15	StringTie	exon	74813337	74813479	1000	+	.	gene_id "MSTRG.65110"; transcript_id "MSTRG.65110.119"; exon_number "3";
chr15	StringTie	exon	74816157	74816311	1000	+	.	gene_id "MSTRG.65110"; transcript_id "MSTRG.65110.119"; exon_number "4";
chr15	StringTie	exon	74816427	74816534	1000	+	.	gene_id "MSTRG.65110"; transcript_id "MSTRG.65110.119"; exon_number "5";
chr15	StringTie	exon	74816632	74816690	1000	+	.	gene_id "MSTRG.65110"; transcript_id "MSTRG.65110.119"; exon_number "6";
chr15	StringTie	exon	74818718	74818817	1000	+	.	gene_id "MSTRG.65110"; transcript_id "MSTRG.65110.119"; exon_number "7";
chr15	StringTie	exon	74819152	74819272	1000	+	.	gene_id "MSTRG.65110"; transcript_id "MSTRG.65110.119"; exon_number "8";
chr15	StringTie	exon	74820044	74820767	1000	+	.	gene_id "MSTRG.65110"; transcript_id "MSTRG.65110.119"; exon_number "9";
chr15	StringTie	exon	74821075	74821226	1000	+	.	gene_id "MSTRG.65110"; transcript_id "MSTRG.65110.119"; exon_number "10";
chr15	StringTie	exon	74821829	74821900	1000	+	.	gene_id "MSTRG.65110"; transcript_id "MSTRG.65110.119"; exon_number "11";
chr15	StringTie	exon	74822642	74822709	1000	+	.	gene_id "MSTRG.65110"; transcript_id "MSTRG.65110.119"; exon_number "12";
chr15	StringTie	exon	74825473	74826867	1000	+	.	gene_id "MSTRG.65110"; transcript_id "MSTRG.65110.119"; exon_number "13";
chr15	StringTie	exon	74828034	74828121	1000	+	.	gene_id "MSTRG.65110"; transcript_id "MSTRG.65110.119"; exon_number "14";
chr15	StringTie	exon	74830130	74831776	1000	+	.	gene_id "MSTRG.65110"; transcript_id "MSTRG.65110.119"; exon_number "15";
chr15	StringTie	transcript	74782006	74804122	1000	+	.	gene_id "MSTRG.65110"; transcript_id "MSTRG.65110.12";
chr15	StringTie	exon	74782006	74782720	1000	+	.	gene_id "MSTRG.65110"; transcript_id "MSTRG.65110.12"; exon_number "1";
chr15	StringTie	exon	74784435	74784523	1000	+	.	gene_id "MSTRG.65110"; transcript_id "MSTRG.65110.12"; exon_number "2";
chr15	StringTie	exon	74798233	74798312	1000	+	.	gene_id "MSTRG.65110"; transcript_id "MSTRG.65110.12"; exon_number "3";
chr15	StringTie	exon	74798615	74798728	1000	+	.	gene_id "MSTRG.65110"; transcript_id "MSTRG.65110.12"; exon_number "4";
chr15	StringTie	exon	74798826	74798938	1000	+	.	gene_id "MSTRG.65110"; transcript_id "MSTRG.65110.12"; exon_number "5";
chr15	StringTie	exon	74799272	74799491	1000	+	.	gene_id "MSTRG.65110"; transcript_id "MSTRG.65110.12"; exon_number "6";
chr15	StringTie	exon	74800412	74800505	1000	+	.	gene_id "MSTRG.65110"; transcript_id "MSTRG.65110.12"; exon_number "7";
chr15	StringTie	exon	74800681	74800746	1000	+	.	gene_id "MSTRG.65110"; transcript_id "MSTRG.65110.12"; exon_number "8";
chr15	StringTie	exon	74800823	74800922	1000	+	.	gene_id "MSTRG.65110"; transcript_id "MSTRG.65110.12"; exon_number "9";
chr15	StringTie	exon	74801012	74801102	1000	+	.	gene_id "MSTRG.65110"; transcript_id "MSTRG.65110.12"; exon_number "10";
chr15	StringTie	exon	74801522	74801595	1000	+	.	gene_id "MSTRG.65110"; transcript_id "MSTRG.65110.12"; exon_number "11";
chr15	StringTie	exon	74801695	74801890	1000	+	.	gene_id "MSTRG.65110"; transcript_id "MSTRG.65110.12"; exon_number "12";
chr15	StringTie	exon	74801997	74802083	1000	+	.	gene_id "MSTRG.65110"; transcript_id "MSTRG.65110.12"; exon_number "13";
chr15	StringTie	exon	74802331	74804122	1000	+	.	gene_id "MSTRG.65110"; transcript_id "MSTRG.65110.12"; exon_number "14";
chr15	StringTie	transcript	74812816	74825786	1000	+	.	gene_id "MSTRG.65110"; transcript_id "MSTRG.65110.120";
chr15	StringTie	exon	74812816	74812863	1000	+	.	gene_id "MSTRG.65110"; transcript_id "MSTRG.65110.120"; exon_number "1";
chr15	StringTie	exon	74812950	74813029	1000	+	.	gene_id "MSTRG.65110"; transcript_id "MSTRG.65110.120"; exon_number "2";
chr15	StringTie	exon	74813337	74813479	1000	+	.	gene_id "MSTRG.65110"; transcript_id "MSTRG.65110.120"; exon_number "3";
chr15	StringTie	exon	74816157	74816311	1000	+	.	gene_id "MSTRG.65110"; transcript_id "MSTRG.65110.120"; exon_number "4";
chr15	StringTie	exon	74816427	74816534	1000	+	.	gene_id "MSTRG.65110"; transcript_id "MSTRG.65110.120"; exon_number "5";
chr15	StringTie	exon	74816632	74816690	1000	+	.	gene_id "MSTRG.65110"; transcript_id "MSTRG.65110.120"; exon_number "6";
chr15	StringTie	exon	74818718	74818817	1000	+	.	gene_id "MSTRG.65110"; transcript_id "MSTRG.65110.120"; exon_number "7";
chr15	StringTie	exon	74819152	74819188	1000	+	.	gene_id "MSTRG.65110"; transcript_id "MSTRG.65110.120"; exon_number "8";
chr15	StringTie	exon	74820044	74820099	1000	+	.	gene_id "MSTRG.65110"; transcript_id "MSTRG.65110.120"; exon_number "9";
chr15	StringTie	exon	74820635	74820767	1000	+	.	gene_id "MSTRG.65110"; transcript_id "MSTRG.65110.120"; exon_number "10";
chr15	StringTie	exon	74821075	74821226	1000	+	.	gene_id "MSTRG.65110"; transcript_id "MSTRG.65110.120"; exon_number "11";
chr15	StringTie	exon	74821829	74821900	1000	+	.	gene_id "MSTRG.65110"; transcript_id "MSTRG.65110.120"; exon_number "12";
chr15	StringTie	exon	74822642	74822709	1000	+	.	gene_id "MSTRG.65110"; transcript_id "MSTRG.65110.120"; exon_number "13";
chr15	StringTie	exon	74823559	74823682	1000	+	.	gene_id "MSTRG.65110"; transcript_id "MSTRG.65110.120"; exon_number "14";
chr15	StringTie	exon	74824351	74824478	1000	+	.	gene_id "MSTRG.65110"; transcript_id "MSTRG.65110.120"; exon_number "15";
chr15	StringTie	exon	74825476	74825786	1000	+	.	gene_id "MSTRG.65110"; transcript_id "MSTRG.65110.120"; exon_number "16";
chr15	StringTie	transcript	74812816	74831857	1000	+	.	gene_id "MSTRG.65110"; transcript_id "MSTRG.65110.121";
chr15	StringTie	exon	74812816	74812863	1000	+	.	gene_id "MSTRG.65110"; transcript_id "MSTRG.65110.121"; exon_number "1";
chr15	StringTie	exon	74812950	74813029	1000	+	.	gene_id "MSTRG.65110"; transcript_id "MSTRG.65110.121"; exon_number "2";
chr15	StringTie	exon	74813337	74813479	1000	+	.	gene_id "MSTRG.65110"; transcript_id "MSTRG.65110.121"; exon_number "3";
chr15	StringTie	exon	74816157	74816311	1000	+	.	gene_id "MSTRG.65110"; transcript_id "MSTRG.65110.121"; exon_number "4";
chr15	StringTie	exon	74816427	74816534	1000	+	.	gene_id "MSTRG.65110"; transcript_id "MSTRG.65110.121"; exon_number "5";
chr15	StringTie	exon	74816632	74816690	1000	+	.	gene_id "MSTRG.65110"; transcript_id "MSTRG.65110.121"; exon_number "6";
chr15	StringTie	exon	74818718	74818817	1000	+	.	gene_id "MSTRG.65110"; transcript_id "MSTRG.65110.121"; exon_number "7";
chr15	StringTie	exon	74819152	74820767	1000	+	.	gene_id "MSTRG.65110"; transcript_id "MSTRG.65110.121"; exon_number "8";
chr15	StringTie	exon	74821075	74821226	1000	+	.	gene_id "MSTRG.65110"; transcript_id "MSTRG.65110.121"; exon_number "9";
chr15	StringTie	exon	74821829	74821900	1000	+	.	gene_id "MSTRG.65110"; transcript_id "MSTRG.65110.121"; exon_number "10";
chr15	StringTie	exon	74822642	74822709	1000	+	.	gene_id "MSTRG.65110"; transcript_id "MSTRG.65110.121"; exon_number "11";
chr15	StringTie	exon	74823559	74823682	1000	+	.	gene_id "MSTRG.65110"; transcript_id "MSTRG.65110.121"; exon_number "12";
chr15	StringTie	exon	74824351	74824478	1000	+	.	gene_id "MSTRG.65110"; transcript_id "MSTRG.65110.121"; exon_number "13";
chr15	StringTie	exon	74825476	74826867	1000	+	.	gene_id "MSTRG.65110"; transcript_id "MSTRG.65110.121"; exon_number "14";
chr15	StringTie	exon	74827978	74828121	1000	+	.	gene_id "MSTRG.65110"; transcript_id "MSTRG.65110.121"; exon_number "15";
chr15	StringTie	exon	74830130	74831857	1000	+	.	gene_id "MSTRG.65110"; transcript_id "MSTRG.65110.121"; exon_number "16";
chr15	StringTie	transcript	74812818	74822262	1000	+	.	gene_id "MSTRG.65110"; transcript_id "MSTRG.65110.123";
chr15	StringTie	exon	74812818	74812863	1000	+	.	gene_id "MSTRG.65110"; transcript_id "MSTRG.65110.123"; exon_number "1";
chr15	StringTie	exon	74812950	74813029	1000	+	.	gene_id "MSTRG.65110"; transcript_id "MSTRG.65110.123"; exon_number "2";
chr15	StringTie	exon	74816157	74816311	1000	+	.	gene_id "MSTRG.65110"; transcript_id "MSTRG.65110.123"; exon_number "3";
chr15	StringTie	exon	74816632	74816690	1000	+	.	gene_id "MSTRG.65110"; transcript_id "MSTRG.65110.123"; exon_number "4";
chr15	StringTie	exon	74818718	74818817	1000	+	.	gene_id "MSTRG.65110"; transcript_id "MSTRG.65110.123"; exon_number "5";
chr15	StringTie	exon	74819152	74819272	1000	+	.	gene_id "MSTRG.65110"; transcript_id "MSTRG.65110.123"; exon_number "6";
chr15	StringTie	exon	74820044	74820099	1000	+	.	gene_id "MSTRG.65110"; transcript_id "MSTRG.65110.123"; exon_number "7";
chr15	StringTie	exon	74820635	74820767	1000	+	.	gene_id "MSTRG.65110"; transcript_id "MSTRG.65110.123"; exon_number "8";
chr15	StringTie	exon	74821075	74821226	1000	+	.	gene_id "MSTRG.65110"; transcript_id "MSTRG.65110.123"; exon_number "9";
chr15	StringTie	exon	74821829	74821900	1000	+	.	gene_id "MSTRG.65110"; transcript_id "MSTRG.65110.123"; exon_number "10";
chr15	StringTie	exon	74822075	74822262	1000	+	.	gene_id "MSTRG.65110"; transcript_id "MSTRG.65110.123"; exon_number "11";
chr15	StringTie	transcript	74812818	74831802	1000	+	.	gene_id "MSTRG.65110"; transcript_id "MSTRG.65110.124";
chr15	StringTie	exon	74812818	74812863	1000	+	.	gene_id "MSTRG.65110"; transcript_id "MSTRG.65110.124"; exon_number "1";
chr15	StringTie	exon	74812950	74813029	1000	+	.	gene_id "MSTRG.65110"; transcript_id "MSTRG.65110.124"; exon_number "2";
chr15	StringTie	exon	74816157	74816311	1000	+	.	gene_id "MSTRG.65110"; transcript_id "MSTRG.65110.124"; exon_number "3";
chr15	StringTie	exon	74816632	74816690	1000	+	.	gene_id "MSTRG.65110"; transcript_id "MSTRG.65110.124"; exon_number "4";
chr15	StringTie	exon	74818718	74818817	1000	+	.	gene_id "MSTRG.65110"; transcript_id "MSTRG.65110.124"; exon_number "5";
chr15	StringTie	exon	74819152	74820099	1000	+	.	gene_id "MSTRG.65110"; transcript_id "MSTRG.65110.124"; exon_number "6";
chr15	StringTie	exon	74820635	74820767	1000	+	.	gene_id "MSTRG.65110"; transcript_id "MSTRG.65110.124"; exon_number "7";
chr15	StringTie	exon	74821075	74821226	1000	+	.	gene_id "MSTRG.65110"; transcript_id "MSTRG.65110.124"; exon_number "8";
chr15	StringTie	exon	74821829	74821900	1000	+	.	gene_id "MSTRG.65110"; transcript_id "MSTRG.65110.124"; exon_number "9";
chr15	StringTie	exon	74822642	74822709	1000	+	.	gene_id "MSTRG.65110"; transcript_id "MSTRG.65110.124"; exon_number "10";
chr15	StringTie	exon	74825473	74826867	1000	+	.	gene_id "MSTRG.65110"; transcript_id "MSTRG.65110.124"; exon_number "11";
chr15	StringTie	exon	74828034	74828121	1000	+	.	gene_id "MSTRG.65110"; transcript_id "MSTRG.65110.124"; exon_number "12";
chr15	StringTie	exon	74830130	74831802	1000	+	.	gene_id "MSTRG.65110"; transcript_id "MSTRG.65110.124"; exon_number "13";
chr15	StringTie	transcript	74812818	74831802	1000	+	.	gene_id "MSTRG.65110"; transcript_id "MSTRG.65110.125";
chr15	StringTie	exon	74812818	74812863	1000	+	.	gene_id "MSTRG.65110"; transcript_id "MSTRG.65110.125"; exon_number "1";
chr15	StringTie	exon	74812950	74813029	1000	+	.	gene_id "MSTRG.65110"; transcript_id "MSTRG.65110.125"; exon_number "2";
chr15	StringTie	exon	74816157	74816311	1000	+	.	gene_id "MSTRG.65110"; transcript_id "MSTRG.65110.125"; exon_number "3";
chr15	StringTie	exon	74816632	74816690	1000	+	.	gene_id "MSTRG.65110"; transcript_id "MSTRG.65110.125"; exon_number "4";
chr15	StringTie	exon	74818718	74818817	1000	+	.	gene_id "MSTRG.65110"; transcript_id "MSTRG.65110.125"; exon_number "5";
chr15	StringTie	exon	74819152	74819272	1000	+	.	gene_id "MSTRG.65110"; transcript_id "MSTRG.65110.125"; exon_number "6";
chr15	StringTie	exon	74820044	74820099	1000	+	.	gene_id "MSTRG.65110"; transcript_id "MSTRG.65110.125"; exon_number "7";
chr15	StringTie	exon	74820635	74820767	1000	+	.	gene_id "MSTRG.65110"; transcript_id "MSTRG.65110.125"; exon_number "8";
chr15	StringTie	exon	74821075	74821226	1000	+	.	gene_id "MSTRG.65110"; transcript_id "MSTRG.65110.125"; exon_number "9";
chr15	StringTie	exon	74821829	74821900	1000	+	.	gene_id "MSTRG.65110"; transcript_id "MSTRG.65110.125"; exon_number "10";
chr15	StringTie	exon	74822642	74822709	1000	+	.	gene_id "MSTRG.65110"; transcript_id "MSTRG.65110.125"; exon_number "11";
chr15	StringTie	exon	74825473	74826867	1000	+	.	gene_id "MSTRG.65110"; transcript_id "MSTRG.65110.125"; exon_number "12";
chr15	StringTie	exon	74828034	74828121	1000	+	.	gene_id "MSTRG.65110"; transcript_id "MSTRG.65110.125"; exon_number "13";
chr15	StringTie	exon	74830130	74831802	1000	+	.	gene_id "MSTRG.65110"; transcript_id "MSTRG.65110.125"; exon_number "14";
chr15	StringTie	transcript	74812832	74831802	1000	+	.	gene_id "MSTRG.65110"; transcript_id "MSTRG.65110.127";
chr15	StringTie	exon	74812832	74813029	1000	+	.	gene_id "MSTRG.65110"; transcript_id "MSTRG.65110.127"; exon_number "1";
chr15	StringTie	exon	74816157	74816311	1000	+	.	gene_id "MSTRG.65110"; transcript_id "MSTRG.65110.127"; exon_number "2";
chr15	StringTie	exon	74816427	74820767	1000	+	.	gene_id "MSTRG.65110"; transcript_id "MSTRG.65110.127"; exon_number "3";
chr15	StringTie	exon	74821075	74821226	1000	+	.	gene_id "MSTRG.65110"; transcript_id "MSTRG.65110.127"; exon_number "4";
chr15	StringTie	exon	74821829	74821900	1000	+	.	gene_id "MSTRG.65110"; transcript_id "MSTRG.65110.127"; exon_number "5";
chr15	StringTie	exon	74822642	74822709	1000	+	.	gene_id "MSTRG.65110"; transcript_id "MSTRG.65110.127"; exon_number "6";
chr15	StringTie	exon	74825476	74826867	1000	+	.	gene_id "MSTRG.65110"; transcript_id "MSTRG.65110.127"; exon_number "7";
chr15	StringTie	exon	74828034	74828121	1000	+	.	gene_id "MSTRG.65110"; transcript_id "MSTRG.65110.127"; exon_number "8";
chr15	StringTie	exon	74830130	74831802	1000	+	.	gene_id "MSTRG.65110"; transcript_id "MSTRG.65110.127"; exon_number "9";
chr15	StringTie	transcript	74812853	74831857	1000	+	.	gene_id "MSTRG.65110"; transcript_id "MSTRG.65110.128";
chr15	StringTie	exon	74812853	74813029	1000	+	.	gene_id "MSTRG.65110"; transcript_id "MSTRG.65110.128"; exon_number "1";
chr15	StringTie	exon	74816157	74816311	1000	+	.	gene_id "MSTRG.65110"; transcript_id "MSTRG.65110.128"; exon_number "2";
chr15	StringTie	exon	74816427	74816534	1000	+	.	gene_id "MSTRG.65110"; transcript_id "MSTRG.65110.128"; exon_number "3";
chr15	StringTie	exon	74816632	74816690	1000	+	.	gene_id "MSTRG.65110"; transcript_id "MSTRG.65110.128"; exon_number "4";
chr15	StringTie	exon	74818718	74818817	1000	+	.	gene_id "MSTRG.65110"; transcript_id "MSTRG.65110.128"; exon_number "5";
chr15	StringTie	exon	74819152	74819292	1000	+	.	gene_id "MSTRG.65110"; transcript_id "MSTRG.65110.128"; exon_number "6";
chr15	StringTie	exon	74820635	74820767	1000	+	.	gene_id "MSTRG.65110"; transcript_id "MSTRG.65110.128"; exon_number "7";
chr15	StringTie	exon	74821075	74821226	1000	+	.	gene_id "MSTRG.65110"; transcript_id "MSTRG.65110.128"; exon_number "8";
chr15	StringTie	exon	74821829	74821900	1000	+	.	gene_id "MSTRG.65110"; transcript_id "MSTRG.65110.128"; exon_number "9";
chr15	StringTie	exon	74822642	74822709	1000	+	.	gene_id "MSTRG.65110"; transcript_id "MSTRG.65110.128"; exon_number "10";
chr15	StringTie	exon	74823559	74823682	1000	+	.	gene_id "MSTRG.65110"; transcript_id "MSTRG.65110.128"; exon_number "11";
chr15	StringTie	exon	74824351	74824478	1000	+	.	gene_id "MSTRG.65110"; transcript_id "MSTRG.65110.128"; exon_number "12";
chr15	StringTie	exon	74825476	74826867	1000	+	.	gene_id "MSTRG.65110"; transcript_id "MSTRG.65110.128"; exon_number "13";
chr15	StringTie	exon	74828034	74828121	1000	+	.	gene_id "MSTRG.65110"; transcript_id "MSTRG.65110.128"; exon_number "14";
chr15	StringTie	exon	74830130	74831857	1000	+	.	gene_id "MSTRG.65110"; transcript_id "MSTRG.65110.128"; exon_number "15";
chr15	StringTie	transcript	74782010	74804171	1000	+	.	gene_id "MSTRG.65110"; transcript_id "MSTRG.65110.13";
chr15	StringTie	exon	74782010	74782720	1000	+	.	gene_id "MSTRG.65110"; transcript_id "MSTRG.65110.13"; exon_number "1";
chr15	StringTie	exon	74798212	74798312	1000	+	.	gene_id "MSTRG.65110"; transcript_id "MSTRG.65110.13"; exon_number "2";
chr15	StringTie	exon	74798615	74798728	1000	+	.	gene_id "MSTRG.65110"; transcript_id "MSTRG.65110.13"; exon_number "3";
chr15	StringTie	exon	74798826	74798938	1000	+	.	gene_id "MSTRG.65110"; transcript_id "MSTRG.65110.13"; exon_number "4";
chr15	StringTie	exon	74799272	74799491	1000	+	.	gene_id "MSTRG.65110"; transcript_id "MSTRG.65110.13"; exon_number "5";
chr15	StringTie	exon	74800412	74800505	1000	+	.	gene_id "MSTRG.65110"; transcript_id "MSTRG.65110.13"; exon_number "6";
chr15	StringTie	exon	74800681	74800746	1000	+	.	gene_id "MSTRG.65110"; transcript_id "MSTRG.65110.13"; exon_number "7";
chr15	StringTie	exon	74800823	74800922	1000	+	.	gene_id "MSTRG.65110"; transcript_id "MSTRG.65110.13"; exon_number "8";
chr15	StringTie	exon	74801012	74801102	1000	+	.	gene_id "MSTRG.65110"; transcript_id "MSTRG.65110.13"; exon_number "9";
chr15	StringTie	exon	74801522	74801595	1000	+	.	gene_id "MSTRG.65110"; transcript_id "MSTRG.65110.13"; exon_number "10";
chr15	StringTie	exon	74801695	74801890	1000	+	.	gene_id "MSTRG.65110"; transcript_id "MSTRG.65110.13"; exon_number "11";
chr15	StringTie	exon	74801997	74802083	1000	+	.	gene_id "MSTRG.65110"; transcript_id "MSTRG.65110.13"; exon_number "12";
chr15	StringTie	exon	74802331	74804171	1000	+	.	gene_id "MSTRG.65110"; transcript_id "MSTRG.65110.13"; exon_number "13";
chr15	StringTie	transcript	74815746	74831769	1000	+	.	gene_id "MSTRG.65110"; transcript_id "MSTRG.65110.130";
chr15	StringTie	exon	74815746	74816041	1000	+	.	gene_id "MSTRG.65110"; transcript_id "MSTRG.65110.130"; exon_number "1";
chr15	StringTie	exon	74816157	74816311	1000	+	.	gene_id "MSTRG.65110"; transcript_id "MSTRG.65110.130"; exon_number "2";
chr15	StringTie	exon	74816427	74816534	1000	+	.	gene_id "MSTRG.65110"; transcript_id "MSTRG.65110.130"; exon_number "3";
chr15	StringTie	exon	74816632	74816690	1000	+	.	gene_id "MSTRG.65110"; transcript_id "MSTRG.65110.130"; exon_number "4";
chr15	StringTie	exon	74818718	74818817	1000	+	.	gene_id "MSTRG.65110"; transcript_id "MSTRG.65110.130"; exon_number "5";
chr15	StringTie	exon	74819152	74819903	1000	+	.	gene_id "MSTRG.65110"; transcript_id "MSTRG.65110.130"; exon_number "6";
chr15	StringTie	exon	74820044	74820767	1000	+	.	gene_id "MSTRG.65110"; transcript_id "MSTRG.65110.130"; exon_number "7";
chr15	StringTie	exon	74821075	74821226	1000	+	.	gene_id "MSTRG.65110"; transcript_id "MSTRG.65110.130"; exon_number "8";
chr15	StringTie	exon	74821829	74821900	1000	+	.	gene_id "MSTRG.65110"; transcript_id "MSTRG.65110.130"; exon_number "9";
chr15	StringTie	exon	74822642	74822709	1000	+	.	gene_id "MSTRG.65110"; transcript_id "MSTRG.65110.130"; exon_number "10";
chr15	StringTie	exon	74825473	74826867	1000	+	.	gene_id "MSTRG.65110"; transcript_id "MSTRG.65110.130"; exon_number "11";
chr15	StringTie	exon	74828034	74828121	1000	+	.	gene_id "MSTRG.65110"; transcript_id "MSTRG.65110.130"; exon_number "12";
chr15	StringTie	exon	74830130	74831769	1000	+	.	gene_id "MSTRG.65110"; transcript_id "MSTRG.65110.130"; exon_number "13";
chr15	StringTie	transcript	74815746	74831802	1000	+	.	gene_id "MSTRG.65110"; transcript_id "MSTRG.65110.131";
chr15	StringTie	exon	74815746	74816041	1000	+	.	gene_id "MSTRG.65110"; transcript_id "MSTRG.65110.131"; exon_number "1";
chr15	StringTie	exon	74816157	74816311	1000	+	.	gene_id "MSTRG.65110"; transcript_id "MSTRG.65110.131"; exon_number "2";
chr15	StringTie	exon	74816427	74816534	1000	+	.	gene_id "MSTRG.65110"; transcript_id "MSTRG.65110.131"; exon_number "3";
chr15	StringTie	exon	74816632	74816690	1000	+	.	gene_id "MSTRG.65110"; transcript_id "MSTRG.65110.131"; exon_number "4";
chr15	StringTie	exon	74818718	74818817	1000	+	.	gene_id "MSTRG.65110"; transcript_id "MSTRG.65110.131"; exon_number "5";
chr15	StringTie	exon	74819152	74819272	1000	+	.	gene_id "MSTRG.65110"; transcript_id "MSTRG.65110.131"; exon_number "6";
chr15	StringTie	exon	74820044	74820099	1000	+	.	gene_id "MSTRG.65110"; transcript_id "MSTRG.65110.131"; exon_number "7";
chr15	StringTie	exon	74820635	74820767	1000	+	.	gene_id "MSTRG.65110"; transcript_id "MSTRG.65110.131"; exon_number "8";
chr15	StringTie	exon	74821075	74821226	1000	+	.	gene_id "MSTRG.65110"; transcript_id "MSTRG.65110.131"; exon_number "9";
chr15	StringTie	exon	74821829	74821900	1000	+	.	gene_id "MSTRG.65110"; transcript_id "MSTRG.65110.131"; exon_number "10";
chr15	StringTie	exon	74822642	74822709	1000	+	.	gene_id "MSTRG.65110"; transcript_id "MSTRG.65110.131"; exon_number "11";
chr15	StringTie	exon	74823559	74823682	1000	+	.	gene_id "MSTRG.65110"; transcript_id "MSTRG.65110.131"; exon_number "12";
chr15	StringTie	exon	74824354	74824478	1000	+	.	gene_id "MSTRG.65110"; transcript_id "MSTRG.65110.131"; exon_number "13";
chr15	StringTie	exon	74825473	74826446	1000	+	.	gene_id "MSTRG.65110"; transcript_id "MSTRG.65110.131"; exon_number "14";
chr15	StringTie	exon	74826673	74826867	1000	+	.	gene_id "MSTRG.65110"; transcript_id "MSTRG.65110.131"; exon_number "15";
chr15	StringTie	exon	74828034	74828121	1000	+	.	gene_id "MSTRG.65110"; transcript_id "MSTRG.65110.131"; exon_number "16";
chr15	StringTie	exon	74830130	74831802	1000	+	.	gene_id "MSTRG.65110"; transcript_id "MSTRG.65110.131"; exon_number "17";
chr15	StringTie	transcript	74815776	74831805	1000	+	.	gene_id "MSTRG.65110"; transcript_id "MSTRG.65110.132";
chr15	StringTie	exon	74815776	74816041	1000	+	.	gene_id "MSTRG.65110"; transcript_id "MSTRG.65110.132"; exon_number "1";
chr15	StringTie	exon	74816157	74816311	1000	+	.	gene_id "MSTRG.65110"; transcript_id "MSTRG.65110.132"; exon_number "2";
chr15	StringTie	exon	74816427	74816534	1000	+	.	gene_id "MSTRG.65110"; transcript_id "MSTRG.65110.132"; exon_number "3";
chr15	StringTie	exon	74816632	74816690	1000	+	.	gene_id "MSTRG.65110"; transcript_id "MSTRG.65110.132"; exon_number "4";
chr15	StringTie	exon	74818718	74818817	1000	+	.	gene_id "MSTRG.65110"; transcript_id "MSTRG.65110.132"; exon_number "5";
chr15	StringTie	exon	74819152	74819188	1000	+	.	gene_id "MSTRG.65110"; transcript_id "MSTRG.65110.132"; exon_number "6";
chr15	StringTie	exon	74820044	74820099	1000	+	.	gene_id "MSTRG.65110"; transcript_id "MSTRG.65110.132"; exon_number "7";
chr15	StringTie	exon	74820635	74820767	1000	+	.	gene_id "MSTRG.65110"; transcript_id "MSTRG.65110.132"; exon_number "8";
chr15	StringTie	exon	74821075	74821226	1000	+	.	gene_id "MSTRG.65110"; transcript_id "MSTRG.65110.132"; exon_number "9";
chr15	StringTie	exon	74821829	74821900	1000	+	.	gene_id "MSTRG.65110"; transcript_id "MSTRG.65110.132"; exon_number "10";
chr15	StringTie	exon	74822642	74822709	1000	+	.	gene_id "MSTRG.65110"; transcript_id "MSTRG.65110.132"; exon_number "11";
chr15	StringTie	exon	74823559	74824478	1000	+	.	gene_id "MSTRG.65110"; transcript_id "MSTRG.65110.132"; exon_number "12";
chr15	StringTie	exon	74825476	74826867	1000	+	.	gene_id "MSTRG.65110"; transcript_id "MSTRG.65110.132"; exon_number "13";
chr15	StringTie	exon	74828034	74828121	1000	+	.	gene_id "MSTRG.65110"; transcript_id "MSTRG.65110.132"; exon_number "14";
chr15	StringTie	exon	74830130	74831805	1000	+	.	gene_id "MSTRG.65110"; transcript_id "MSTRG.65110.132"; exon_number "15";
chr15	StringTie	transcript	74815927	74831778	1000	+	.	gene_id "MSTRG.65110"; transcript_id "MSTRG.65110.133";
chr15	StringTie	exon	74815927	74816041	1000	+	.	gene_id "MSTRG.65110"; transcript_id "MSTRG.65110.133"; exon_number "1";
chr15	StringTie	exon	74816157	74816311	1000	+	.	gene_id "MSTRG.65110"; transcript_id "MSTRG.65110.133"; exon_number "2";
chr15	StringTie	exon	74816427	74816534	1000	+	.	gene_id "MSTRG.65110"; transcript_id "MSTRG.65110.133"; exon_number "3";
chr15	StringTie	exon	74816632	74816690	1000	+	.	gene_id "MSTRG.65110"; transcript_id "MSTRG.65110.133"; exon_number "4";
chr15	StringTie	exon	74818718	74818817	1000	+	.	gene_id "MSTRG.65110"; transcript_id "MSTRG.65110.133"; exon_number "5";
chr15	StringTie	exon	74819152	74819272	1000	+	.	gene_id "MSTRG.65110"; transcript_id "MSTRG.65110.133"; exon_number "6";
chr15	StringTie	exon	74820044	74820099	1000	+	.	gene_id "MSTRG.65110"; transcript_id "MSTRG.65110.133"; exon_number "7";
chr15	StringTie	exon	74820635	74820767	1000	+	.	gene_id "MSTRG.65110"; transcript_id "MSTRG.65110.133"; exon_number "8";
chr15	StringTie	exon	74821075	74821226	1000	+	.	gene_id "MSTRG.65110"; transcript_id "MSTRG.65110.133"; exon_number "9";
chr15	StringTie	exon	74821829	74821900	1000	+	.	gene_id "MSTRG.65110"; transcript_id "MSTRG.65110.133"; exon_number "10";
chr15	StringTie	exon	74822642	74822709	1000	+	.	gene_id "MSTRG.65110"; transcript_id "MSTRG.65110.133"; exon_number "11";
chr15	StringTie	exon	74824351	74824478	1000	+	.	gene_id "MSTRG.65110"; transcript_id "MSTRG.65110.133"; exon_number "12";
chr15	StringTie	exon	74825473	74826867	1000	+	.	gene_id "MSTRG.65110"; transcript_id "MSTRG.65110.133"; exon_number "13";
chr15	StringTie	exon	74828034	74828121	1000	+	.	gene_id "MSTRG.65110"; transcript_id "MSTRG.65110.133"; exon_number "14";
chr15	StringTie	exon	74830130	74831778	1000	+	.	gene_id "MSTRG.65110"; transcript_id "MSTRG.65110.133"; exon_number "15";
chr15	StringTie	transcript	74815998	74831766	1000	+	.	gene_id "MSTRG.65110"; transcript_id "MSTRG.65110.134";
chr15	StringTie	exon	74815998	74816041	1000	+	.	gene_id "MSTRG.65110"; transcript_id "MSTRG.65110.134"; exon_number "1";
chr15	StringTie	exon	74816157	74816311	1000	+	.	gene_id "MSTRG.65110"; transcript_id "MSTRG.65110.134"; exon_number "2";
chr15	StringTie	exon	74816427	74816534	1000	+	.	gene_id "MSTRG.65110"; transcript_id "MSTRG.65110.134"; exon_number "3";
chr15	StringTie	exon	74816632	74816690	1000	+	.	gene_id "MSTRG.65110"; transcript_id "MSTRG.65110.134"; exon_number "4";
chr15	StringTie	exon	74818718	74818817	1000	+	.	gene_id "MSTRG.65110"; transcript_id "MSTRG.65110.134"; exon_number "5";
chr15	StringTie	exon	74819152	74819272	1000	+	.	gene_id "MSTRG.65110"; transcript_id "MSTRG.65110.134"; exon_number "6";
chr15	StringTie	exon	74820044	74820099	1000	+	.	gene_id "MSTRG.65110"; transcript_id "MSTRG.65110.134"; exon_number "7";
chr15	StringTie	exon	74820635	74820767	1000	+	.	gene_id "MSTRG.65110"; transcript_id "MSTRG.65110.134"; exon_number "8";
chr15	StringTie	exon	74821075	74821226	1000	+	.	gene_id "MSTRG.65110"; transcript_id "MSTRG.65110.134"; exon_number "9";
chr15	StringTie	exon	74821829	74821900	1000	+	.	gene_id "MSTRG.65110"; transcript_id "MSTRG.65110.134"; exon_number "10";
chr15	StringTie	exon	74822642	74822709	1000	+	.	gene_id "MSTRG.65110"; transcript_id "MSTRG.65110.134"; exon_number "11";
chr15	StringTie	exon	74825473	74826867	1000	+	.	gene_id "MSTRG.65110"; transcript_id "MSTRG.65110.134"; exon_number "12";
chr15	StringTie	exon	74828034	74828121	1000	+	.	gene_id "MSTRG.65110"; transcript_id "MSTRG.65110.134"; exon_number "13";
chr15	StringTie	exon	74830130	74831766	1000	+	.	gene_id "MSTRG.65110"; transcript_id "MSTRG.65110.134"; exon_number "14";
chr15	StringTie	transcript	74816072	74825786	1000	+	.	gene_id "MSTRG.65110"; transcript_id "MSTRG.65110.135";
chr15	StringTie	exon	74816072	74816311	1000	+	.	gene_id "MSTRG.65110"; transcript_id "MSTRG.65110.135"; exon_number "1";
chr15	StringTie	exon	74816427	74816534	1000	+	.	gene_id "MSTRG.65110"; transcript_id "MSTRG.65110.135"; exon_number "2";
chr15	StringTie	exon	74816632	74816690	1000	+	.	gene_id "MSTRG.65110"; transcript_id "MSTRG.65110.135"; exon_number "3";
chr15	StringTie	exon	74818718	74818817	1000	+	.	gene_id "MSTRG.65110"; transcript_id "MSTRG.65110.135"; exon_number "4";
chr15	StringTie	exon	74819152	74819954	1000	+	.	gene_id "MSTRG.65110"; transcript_id "MSTRG.65110.135"; exon_number "5";
chr15	StringTie	exon	74820044	74820099	1000	+	.	gene_id "MSTRG.65110"; transcript_id "MSTRG.65110.135"; exon_number "6";
chr15	StringTie	exon	74820635	74820767	1000	+	.	gene_id "MSTRG.65110"; transcript_id "MSTRG.65110.135"; exon_number "7";
chr15	StringTie	exon	74821075	74821226	1000	+	.	gene_id "MSTRG.65110"; transcript_id "MSTRG.65110.135"; exon_number "8";
chr15	StringTie	exon	74821829	74821900	1000	+	.	gene_id "MSTRG.65110"; transcript_id "MSTRG.65110.135"; exon_number "9";
chr15	StringTie	exon	74822642	74822709	1000	+	.	gene_id "MSTRG.65110"; transcript_id "MSTRG.65110.135"; exon_number "10";
chr15	StringTie	exon	74823559	74823682	1000	+	.	gene_id "MSTRG.65110"; transcript_id "MSTRG.65110.135"; exon_number "11";
chr15	StringTie	exon	74824351	74824478	1000	+	.	gene_id "MSTRG.65110"; transcript_id "MSTRG.65110.135"; exon_number "12";
chr15	StringTie	exon	74825476	74825786	1000	+	.	gene_id "MSTRG.65110"; transcript_id "MSTRG.65110.135"; exon_number "13";
chr15	StringTie	transcript	74816087	74831802	1000	+	.	gene_id "MSTRG.65110"; transcript_id "MSTRG.65110.136";
chr15	StringTie	exon	74816087	74816311	1000	+	.	gene_id "MSTRG.65110"; transcript_id "MSTRG.65110.136"; exon_number "1";
chr15	StringTie	exon	74816427	74816534	1000	+	.	gene_id "MSTRG.65110"; transcript_id "MSTRG.65110.136"; exon_number "2";
chr15	StringTie	exon	74816632	74816690	1000	+	.	gene_id "MSTRG.65110"; transcript_id "MSTRG.65110.136"; exon_number "3";
chr15	StringTie	exon	74818718	74818817	1000	+	.	gene_id "MSTRG.65110"; transcript_id "MSTRG.65110.136"; exon_number "4";
chr15	StringTie	exon	74819152	74819272	1000	+	.	gene_id "MSTRG.65110"; transcript_id "MSTRG.65110.136"; exon_number "5";
chr15	StringTie	exon	74820044	74820099	1000	+	.	gene_id "MSTRG.65110"; transcript_id "MSTRG.65110.136"; exon_number "6";
chr15	StringTie	exon	74820635	74820767	1000	+	.	gene_id "MSTRG.65110"; transcript_id "MSTRG.65110.136"; exon_number "7";
chr15	StringTie	exon	74821075	74821226	1000	+	.	gene_id "MSTRG.65110"; transcript_id "MSTRG.65110.136"; exon_number "8";
chr15	StringTie	exon	74821829	74821900	1000	+	.	gene_id "MSTRG.65110"; transcript_id "MSTRG.65110.136"; exon_number "9";
chr15	StringTie	exon	74822642	74822709	1000	+	.	gene_id "MSTRG.65110"; transcript_id "MSTRG.65110.136"; exon_number "10";
chr15	StringTie	exon	74823559	74823682	1000	+	.	gene_id "MSTRG.65110"; transcript_id "MSTRG.65110.136"; exon_number "11";
chr15	StringTie	exon	74824351	74826867	1000	+	.	gene_id "MSTRG.65110"; transcript_id "MSTRG.65110.136"; exon_number "12";
chr15	StringTie	exon	74828034	74828121	1000	+	.	gene_id "MSTRG.65110"; transcript_id "MSTRG.65110.136"; exon_number "13";
chr15	StringTie	exon	74830130	74831802	1000	+	.	gene_id "MSTRG.65110"; transcript_id "MSTRG.65110.136"; exon_number "14";
chr15	StringTie	transcript	74816107	74831805	1000	+	.	gene_id "MSTRG.65110"; transcript_id "MSTRG.65110.137";
chr15	StringTie	exon	74816107	74816118	1000	+	.	gene_id "MSTRG.65110"; transcript_id "MSTRG.65110.137"; exon_number "1";
chr15	StringTie	exon	74826629	74826867	1000	+	.	gene_id "MSTRG.65110"; transcript_id "MSTRG.65110.137"; exon_number "2";
chr15	StringTie	exon	74828034	74828121	1000	+	.	gene_id "MSTRG.65110"; transcript_id "MSTRG.65110.137"; exon_number "3";
chr15	StringTie	exon	74830130	74831257	1000	+	.	gene_id "MSTRG.65110"; transcript_id "MSTRG.65110.137"; exon_number "4";
chr15	StringTie	exon	74831350	74831805	1000	+	.	gene_id "MSTRG.65110"; transcript_id "MSTRG.65110.137"; exon_number "5";
chr15	StringTie	transcript	74816107	74831857	1000	+	.	gene_id "MSTRG.65110"; transcript_id "MSTRG.65110.138";
chr15	StringTie	exon	74816107	74816311	1000	+	.	gene_id "MSTRG.65110"; transcript_id "MSTRG.65110.138"; exon_number "1";
chr15	StringTie	exon	74816427	74816534	1000	+	.	gene_id "MSTRG.65110"; transcript_id "MSTRG.65110.138"; exon_number "2";
chr15	StringTie	exon	74816632	74816690	1000	+	.	gene_id "MSTRG.65110"; transcript_id "MSTRG.65110.138"; exon_number "3";
chr15	StringTie	exon	74818718	74818817	1000	+	.	gene_id "MSTRG.65110"; transcript_id "MSTRG.65110.138"; exon_number "4";
chr15	StringTie	exon	74819152	74819188	1000	+	.	gene_id "MSTRG.65110"; transcript_id "MSTRG.65110.138"; exon_number "5";
chr15	StringTie	exon	74820044	74820099	1000	+	.	gene_id "MSTRG.65110"; transcript_id "MSTRG.65110.138"; exon_number "6";
chr15	StringTie	exon	74820635	74820767	1000	+	.	gene_id "MSTRG.65110"; transcript_id "MSTRG.65110.138"; exon_number "7";
chr15	StringTie	exon	74821075	74821226	1000	+	.	gene_id "MSTRG.65110"; transcript_id "MSTRG.65110.138"; exon_number "8";
chr15	StringTie	exon	74821829	74821900	1000	+	.	gene_id "MSTRG.65110"; transcript_id "MSTRG.65110.138"; exon_number "9";
chr15	StringTie	exon	74822642	74822709	1000	+	.	gene_id "MSTRG.65110"; transcript_id "MSTRG.65110.138"; exon_number "10";
chr15	StringTie	exon	74825473	74825665	1000	+	.	gene_id "MSTRG.65110"; transcript_id "MSTRG.65110.138"; exon_number "11";
chr15	StringTie	exon	74825787	74826867	1000	+	.	gene_id "MSTRG.65110"; transcript_id "MSTRG.65110.138"; exon_number "12";
chr15	StringTie	exon	74828034	74828121	1000	+	.	gene_id "MSTRG.65110"; transcript_id "MSTRG.65110.138"; exon_number "13";
chr15	StringTie	exon	74830130	74831857	1000	+	.	gene_id "MSTRG.65110"; transcript_id "MSTRG.65110.138"; exon_number "14";
chr15	StringTie	transcript	74816134	74831799	1000	+	.	gene_id "MSTRG.65110"; transcript_id "MSTRG.65110.139";
chr15	StringTie	exon	74816134	74816311	1000	+	.	gene_id "MSTRG.65110"; transcript_id "MSTRG.65110.139"; exon_number "1";
chr15	StringTie	exon	74816427	74816534	1000	+	.	gene_id "MSTRG.65110"; transcript_id "MSTRG.65110.139"; exon_number "2";
chr15	StringTie	exon	74816632	74816690	1000	+	.	gene_id "MSTRG.65110"; transcript_id "MSTRG.65110.139"; exon_number "3";
chr15	StringTie	exon	74818718	74818817	1000	+	.	gene_id "MSTRG.65110"; transcript_id "MSTRG.65110.139"; exon_number "4";
chr15	StringTie	exon	74820635	74820767	1000	+	.	gene_id "MSTRG.65110"; transcript_id "MSTRG.65110.139"; exon_number "5";
chr15	StringTie	exon	74821075	74821226	1000	+	.	gene_id "MSTRG.65110"; transcript_id "MSTRG.65110.139"; exon_number "6";
chr15	StringTie	exon	74821829	74821900	1000	+	.	gene_id "MSTRG.65110"; transcript_id "MSTRG.65110.139"; exon_number "7";
chr15	StringTie	exon	74822642	74822709	1000	+	.	gene_id "MSTRG.65110"; transcript_id "MSTRG.65110.139"; exon_number "8";
chr15	StringTie	exon	74825473	74826867	1000	+	.	gene_id "MSTRG.65110"; transcript_id "MSTRG.65110.139"; exon_number "9";
chr15	StringTie	exon	74828034	74828121	1000	+	.	gene_id "MSTRG.65110"; transcript_id "MSTRG.65110.139"; exon_number "10";
chr15	StringTie	exon	74830130	74831799	1000	+	.	gene_id "MSTRG.65110"; transcript_id "MSTRG.65110.139"; exon_number "11";
chr15	StringTie	transcript	74782011	74804132	1000	+	.	gene_id "MSTRG.65110"; transcript_id "MSTRG.65110.14";
chr15	StringTie	exon	74782011	74782720	1000	+	.	gene_id "MSTRG.65110"; transcript_id "MSTRG.65110.14"; exon_number "1";
chr15	StringTie	exon	74784443	74784523	1000	+	.	gene_id "MSTRG.65110"; transcript_id "MSTRG.65110.14"; exon_number "2";
chr15	StringTie	exon	74798233	74798312	1000	+	.	gene_id "MSTRG.65110"; transcript_id "MSTRG.65110.14"; exon_number "3";
chr15	StringTie	exon	74798637	74798728	1000	+	.	gene_id "MSTRG.65110"; transcript_id "MSTRG.65110.14"; exon_number "4";
chr15	StringTie	exon	74798826	74798938	1000	+	.	gene_id "MSTRG.65110"; transcript_id "MSTRG.65110.14"; exon_number "5";
chr15	StringTie	exon	74799272	74799491	1000	+	.	gene_id "MSTRG.65110"; transcript_id "MSTRG.65110.14"; exon_number "6";
chr15	StringTie	exon	74800412	74800505	1000	+	.	gene_id "MSTRG.65110"; transcript_id "MSTRG.65110.14"; exon_number "7";
chr15	StringTie	exon	74800681	74800746	1000	+	.	gene_id "MSTRG.65110"; transcript_id "MSTRG.65110.14"; exon_number "8";
chr15	StringTie	exon	74800823	74800922	1000	+	.	gene_id "MSTRG.65110"; transcript_id "MSTRG.65110.14"; exon_number "9";
chr15	StringTie	exon	74801012	74801102	1000	+	.	gene_id "MSTRG.65110"; transcript_id "MSTRG.65110.14"; exon_number "10";
chr15	StringTie	exon	74801522	74801595	1000	+	.	gene_id "MSTRG.65110"; transcript_id "MSTRG.65110.14"; exon_number "11";
chr15	StringTie	exon	74801695	74801890	1000	+	.	gene_id "MSTRG.65110"; transcript_id "MSTRG.65110.14"; exon_number "12";
chr15	StringTie	exon	74801997	74802083	1000	+	.	gene_id "MSTRG.65110"; transcript_id "MSTRG.65110.14"; exon_number "13";
chr15	StringTie	exon	74802331	74804132	1000	+	.	gene_id "MSTRG.65110"; transcript_id "MSTRG.65110.14"; exon_number "14";
chr15	StringTie	transcript	74816134	74831799	1000	+	.	gene_id "MSTRG.65110"; transcript_id "MSTRG.65110.140";
chr15	StringTie	exon	74816134	74816311	1000	+	.	gene_id "MSTRG.65110"; transcript_id "MSTRG.65110.140"; exon_number "1";
chr15	StringTie	exon	74816427	74816534	1000	+	.	gene_id "MSTRG.65110"; transcript_id "MSTRG.65110.140"; exon_number "2";
chr15	StringTie	exon	74816632	74816690	1000	+	.	gene_id "MSTRG.65110"; transcript_id "MSTRG.65110.140"; exon_number "3";
chr15	StringTie	exon	74818718	74818817	1000	+	.	gene_id "MSTRG.65110"; transcript_id "MSTRG.65110.140"; exon_number "4";
chr15	StringTie	exon	74819152	74819292	1000	+	.	gene_id "MSTRG.65110"; transcript_id "MSTRG.65110.140"; exon_number "5";
chr15	StringTie	exon	74820635	74820767	1000	+	.	gene_id "MSTRG.65110"; transcript_id "MSTRG.65110.140"; exon_number "6";
chr15	StringTie	exon	74821075	74821226	1000	+	.	gene_id "MSTRG.65110"; transcript_id "MSTRG.65110.140"; exon_number "7";
chr15	StringTie	exon	74821829	74821900	1000	+	.	gene_id "MSTRG.65110"; transcript_id "MSTRG.65110.140"; exon_number "8";
chr15	StringTie	exon	74822642	74822709	1000	+	.	gene_id "MSTRG.65110"; transcript_id "MSTRG.65110.140"; exon_number "9";
chr15	StringTie	exon	74825473	74826867	1000	+	.	gene_id "MSTRG.65110"; transcript_id "MSTRG.65110.140"; exon_number "10";
chr15	StringTie	exon	74828034	74828121	1000	+	.	gene_id "MSTRG.65110"; transcript_id "MSTRG.65110.140"; exon_number "11";
chr15	StringTie	exon	74830130	74831799	1000	+	.	gene_id "MSTRG.65110"; transcript_id "MSTRG.65110.140"; exon_number "12";
chr15	StringTie	transcript	74816134	74831766	1000	+	.	gene_id "MSTRG.65110"; transcript_id "MSTRG.65110.141";
chr15	StringTie	exon	74816134	74816311	1000	+	.	gene_id "MSTRG.65110"; transcript_id "MSTRG.65110.141"; exon_number "1";
chr15	StringTie	exon	74816427	74816534	1000	+	.	gene_id "MSTRG.65110"; transcript_id "MSTRG.65110.141"; exon_number "2";
chr15	StringTie	exon	74816632	74816690	1000	+	.	gene_id "MSTRG.65110"; transcript_id "MSTRG.65110.141"; exon_number "3";
chr15	StringTie	exon	74818718	74818817	1000	+	.	gene_id "MSTRG.65110"; transcript_id "MSTRG.65110.141"; exon_number "4";
chr15	StringTie	exon	74819152	74819954	1000	+	.	gene_id "MSTRG.65110"; transcript_id "MSTRG.65110.141"; exon_number "5";
chr15	StringTie	exon	74820044	74820099	1000	+	.	gene_id "MSTRG.65110"; transcript_id "MSTRG.65110.141"; exon_number "6";
chr15	StringTie	exon	74820635	74820767	1000	+	.	gene_id "MSTRG.65110"; transcript_id "MSTRG.65110.141"; exon_number "7";
chr15	StringTie	exon	74821075	74821226	1000	+	.	gene_id "MSTRG.65110"; transcript_id "MSTRG.65110.141"; exon_number "8";
chr15	StringTie	exon	74821829	74821900	1000	+	.	gene_id "MSTRG.65110"; transcript_id "MSTRG.65110.141"; exon_number "9";
chr15	StringTie	exon	74822642	74822709	1000	+	.	gene_id "MSTRG.65110"; transcript_id "MSTRG.65110.141"; exon_number "10";
chr15	StringTie	exon	74823559	74823682	1000	+	.	gene_id "MSTRG.65110"; transcript_id "MSTRG.65110.141"; exon_number "11";
chr15	StringTie	exon	74824351	74826867	1000	+	.	gene_id "MSTRG.65110"; transcript_id "MSTRG.65110.141"; exon_number "12";
chr15	StringTie	exon	74828034	74828121	1000	+	.	gene_id "MSTRG.65110"; transcript_id "MSTRG.65110.141"; exon_number "13";
chr15	StringTie	exon	74830130	74831766	1000	+	.	gene_id "MSTRG.65110"; transcript_id "MSTRG.65110.141"; exon_number "14";
chr15	StringTie	transcript	74819191	74831756	1000	+	.	gene_id "MSTRG.65110"; transcript_id "MSTRG.65110.143";
chr15	StringTie	exon	74819191	74820767	1000	+	.	gene_id "MSTRG.65110"; transcript_id "MSTRG.65110.143"; exon_number "1";
chr15	StringTie	exon	74821075	74821226	1000	+	.	gene_id "MSTRG.65110"; transcript_id "MSTRG.65110.143"; exon_number "2";
chr15	StringTie	exon	74821829	74821900	1000	+	.	gene_id "MSTRG.65110"; transcript_id "MSTRG.65110.143"; exon_number "3";
chr15	StringTie	exon	74822642	74822709	1000	+	.	gene_id "MSTRG.65110"; transcript_id "MSTRG.65110.143"; exon_number "4";
chr15	StringTie	exon	74824351	74824478	1000	+	.	gene_id "MSTRG.65110"; transcript_id "MSTRG.65110.143"; exon_number "5";
chr15	StringTie	exon	74825476	74826867	1000	+	.	gene_id "MSTRG.65110"; transcript_id "MSTRG.65110.143"; exon_number "6";
chr15	StringTie	exon	74828034	74828121	1000	+	.	gene_id "MSTRG.65110"; transcript_id "MSTRG.65110.143"; exon_number "7";
chr15	StringTie	exon	74830130	74831756	1000	+	.	gene_id "MSTRG.65110"; transcript_id "MSTRG.65110.143"; exon_number "8";
chr15	StringTie	transcript	74823562	74831805	1000	+	.	gene_id "MSTRG.65110"; transcript_id "MSTRG.65110.147";
chr15	StringTie	exon	74823562	74824478	1000	+	.	gene_id "MSTRG.65110"; transcript_id "MSTRG.65110.147"; exon_number "1";
chr15	StringTie	exon	74825476	74826867	1000	+	.	gene_id "MSTRG.65110"; transcript_id "MSTRG.65110.147"; exon_number "2";
chr15	StringTie	exon	74828034	74828121	1000	+	.	gene_id "MSTRG.65110"; transcript_id "MSTRG.65110.147"; exon_number "3";
chr15	StringTie	exon	74830130	74831257	1000	+	.	gene_id "MSTRG.65110"; transcript_id "MSTRG.65110.147"; exon_number "4";
chr15	StringTie	exon	74831350	74831805	1000	+	.	gene_id "MSTRG.65110"; transcript_id "MSTRG.65110.147"; exon_number "5";
chr15	StringTie	transcript	74782041	74803198	1000	+	.	gene_id "MSTRG.65110"; transcript_id "MSTRG.65110.15";
chr15	StringTie	exon	74782041	74782148	1000	+	.	gene_id "MSTRG.65110"; transcript_id "MSTRG.65110.15"; exon_number "1";
chr15	StringTie	exon	74782308	74782720	1000	+	.	gene_id "MSTRG.65110"; transcript_id "MSTRG.65110.15"; exon_number "2";
chr15	StringTie	exon	74798233	74798312	1000	+	.	gene_id "MSTRG.65110"; transcript_id "MSTRG.65110.15"; exon_number "3";
chr15	StringTie	exon	74798615	74798728	1000	+	.	gene_id "MSTRG.65110"; transcript_id "MSTRG.65110.15"; exon_number "4";
chr15	StringTie	exon	74798826	74798938	1000	+	.	gene_id "MSTRG.65110"; transcript_id "MSTRG.65110.15"; exon_number "5";
chr15	StringTie	exon	74799272	74799491	1000	+	.	gene_id "MSTRG.65110"; transcript_id "MSTRG.65110.15"; exon_number "6";
chr15	StringTie	exon	74800412	74800502	1000	+	.	gene_id "MSTRG.65110"; transcript_id "MSTRG.65110.15"; exon_number "7";
chr15	StringTie	exon	74800681	74800746	1000	+	.	gene_id "MSTRG.65110"; transcript_id "MSTRG.65110.15"; exon_number "8";
chr15	StringTie	exon	74800823	74800922	1000	+	.	gene_id "MSTRG.65110"; transcript_id "MSTRG.65110.15"; exon_number "9";
chr15	StringTie	exon	74801012	74801102	1000	+	.	gene_id "MSTRG.65110"; transcript_id "MSTRG.65110.15"; exon_number "10";
chr15	StringTie	exon	74801522	74801595	1000	+	.	gene_id "MSTRG.65110"; transcript_id "MSTRG.65110.15"; exon_number "11";
chr15	StringTie	exon	74801695	74801890	1000	+	.	gene_id "MSTRG.65110"; transcript_id "MSTRG.65110.15"; exon_number "12";
chr15	StringTie	exon	74801997	74802083	1000	+	.	gene_id "MSTRG.65110"; transcript_id "MSTRG.65110.15"; exon_number "13";
chr15	StringTie	exon	74802331	74803198	1000	+	.	gene_id "MSTRG.65110"; transcript_id "MSTRG.65110.15"; exon_number "14";
chr15	StringTie	transcript	74826952	74831733	1000	+	.	gene_id "MSTRG.65110"; transcript_id "MSTRG.65110.150";
chr15	StringTie	exon	74826952	74826984	1000	+	.	gene_id "MSTRG.65110"; transcript_id "MSTRG.65110.150"; exon_number "1";
chr15	StringTie	exon	74828034	74828121	1000	+	.	gene_id "MSTRG.65110"; transcript_id "MSTRG.65110.150"; exon_number "2";
chr15	StringTie	exon	74830130	74831733	1000	+	.	gene_id "MSTRG.65110"; transcript_id "MSTRG.65110.150"; exon_number "3";
chr15	StringTie	transcript	74782041	74803230	1000	+	.	gene_id "MSTRG.65110"; transcript_id "MSTRG.65110.16";
chr15	StringTie	exon	74782041	74782148	1000	+	.	gene_id "MSTRG.65110"; transcript_id "MSTRG.65110.16"; exon_number "1";
chr15	StringTie	exon	74782308	74782426	1000	+	.	gene_id "MSTRG.65110"; transcript_id "MSTRG.65110.16"; exon_number "2";
chr15	StringTie	exon	74782684	74782724	1000	+	.	gene_id "MSTRG.65110"; transcript_id "MSTRG.65110.16"; exon_number "3";
chr15	StringTie	exon	74784435	74784523	1000	+	.	gene_id "MSTRG.65110"; transcript_id "MSTRG.65110.16"; exon_number "4";
chr15	StringTie	exon	74798233	74798312	1000	+	.	gene_id "MSTRG.65110"; transcript_id "MSTRG.65110.16"; exon_number "5";
chr15	StringTie	exon	74798615	74798728	1000	+	.	gene_id "MSTRG.65110"; transcript_id "MSTRG.65110.16"; exon_number "6";
chr15	StringTie	exon	74798826	74798938	1000	+	.	gene_id "MSTRG.65110"; transcript_id "MSTRG.65110.16"; exon_number "7";
chr15	StringTie	exon	74799272	74799491	1000	+	.	gene_id "MSTRG.65110"; transcript_id "MSTRG.65110.16"; exon_number "8";
chr15	StringTie	exon	74800412	74800505	1000	+	.	gene_id "MSTRG.65110"; transcript_id "MSTRG.65110.16"; exon_number "9";
chr15	StringTie	exon	74800681	74800746	1000	+	.	gene_id "MSTRG.65110"; transcript_id "MSTRG.65110.16"; exon_number "10";
chr15	StringTie	exon	74800823	74800922	1000	+	.	gene_id "MSTRG.65110"; transcript_id "MSTRG.65110.16"; exon_number "11";
chr15	StringTie	exon	74801012	74801102	1000	+	.	gene_id "MSTRG.65110"; transcript_id "MSTRG.65110.16"; exon_number "12";
chr15	StringTie	exon	74801522	74801595	1000	+	.	gene_id "MSTRG.65110"; transcript_id "MSTRG.65110.16"; exon_number "13";
chr15	StringTie	exon	74801695	74801890	1000	+	.	gene_id "MSTRG.65110"; transcript_id "MSTRG.65110.16"; exon_number "14";
chr15	StringTie	exon	74801997	74802083	1000	+	.	gene_id "MSTRG.65110"; transcript_id "MSTRG.65110.16"; exon_number "15";
chr15	StringTie	exon	74802331	74803230	1000	+	.	gene_id "MSTRG.65110"; transcript_id "MSTRG.65110.16"; exon_number "16";
chr15	StringTie	transcript	74782042	74803190	1000	+	.	gene_id "MSTRG.65110"; transcript_id "MSTRG.65110.17";
chr15	StringTie	exon	74782042	74782720	1000	+	.	gene_id "MSTRG.65110"; transcript_id "MSTRG.65110.17"; exon_number "1";
chr15	StringTie	exon	74798233	74798312	1000	+	.	gene_id "MSTRG.65110"; transcript_id "MSTRG.65110.17"; exon_number "2";
chr15	StringTie	exon	74798615	74798728	1000	+	.	gene_id "MSTRG.65110"; transcript_id "MSTRG.65110.17"; exon_number "3";
chr15	StringTie	exon	74798826	74798938	1000	+	.	gene_id "MSTRG.65110"; transcript_id "MSTRG.65110.17"; exon_number "4";
chr15	StringTie	exon	74799272	74799491	1000	+	.	gene_id "MSTRG.65110"; transcript_id "MSTRG.65110.17"; exon_number "5";
chr15	StringTie	exon	74800412	74800505	1000	+	.	gene_id "MSTRG.65110"; transcript_id "MSTRG.65110.17"; exon_number "6";
chr15	StringTie	exon	74800681	74800746	1000	+	.	gene_id "MSTRG.65110"; transcript_id "MSTRG.65110.17"; exon_number "7";
chr15	StringTie	exon	74800823	74800922	1000	+	.	gene_id "MSTRG.65110"; transcript_id "MSTRG.65110.17"; exon_number "8";
chr15	StringTie	exon	74801012	74801102	1000	+	.	gene_id "MSTRG.65110"; transcript_id "MSTRG.65110.17"; exon_number "9";
chr15	StringTie	exon	74801522	74801595	1000	+	.	gene_id "MSTRG.65110"; transcript_id "MSTRG.65110.17"; exon_number "10";
chr15	StringTie	exon	74801695	74801890	1000	+	.	gene_id "MSTRG.65110"; transcript_id "MSTRG.65110.17"; exon_number "11";
chr15	StringTie	exon	74801997	74802083	1000	+	.	gene_id "MSTRG.65110"; transcript_id "MSTRG.65110.17"; exon_number "12";
chr15	StringTie	exon	74802340	74803190	1000	+	.	gene_id "MSTRG.65110"; transcript_id "MSTRG.65110.17"; exon_number "13";
chr15	StringTie	transcript	74782049	74803300	1000	+	.	gene_id "MSTRG.65110"; transcript_id "MSTRG.65110.18";
chr15	StringTie	exon	74782049	74782720	1000	+	.	gene_id "MSTRG.65110"; transcript_id "MSTRG.65110.18"; exon_number "1";
chr15	StringTie	exon	74784435	74784523	1000	+	.	gene_id "MSTRG.65110"; transcript_id "MSTRG.65110.18"; exon_number "2";
chr15	StringTie	exon	74798233	74798312	1000	+	.	gene_id "MSTRG.65110"; transcript_id "MSTRG.65110.18"; exon_number "3";
chr15	StringTie	exon	74798637	74798728	1000	+	.	gene_id "MSTRG.65110"; transcript_id "MSTRG.65110.18"; exon_number "4";
chr15	StringTie	exon	74798826	74798938	1000	+	.	gene_id "MSTRG.65110"; transcript_id "MSTRG.65110.18"; exon_number "5";
chr15	StringTie	exon	74799272	74799491	1000	+	.	gene_id "MSTRG.65110"; transcript_id "MSTRG.65110.18"; exon_number "6";
chr15	StringTie	exon	74800412	74800505	1000	+	.	gene_id "MSTRG.65110"; transcript_id "MSTRG.65110.18"; exon_number "7";
chr15	StringTie	exon	74800681	74800746	1000	+	.	gene_id "MSTRG.65110"; transcript_id "MSTRG.65110.18"; exon_number "8";
chr15	StringTie	exon	74800823	74800922	1000	+	.	gene_id "MSTRG.65110"; transcript_id "MSTRG.65110.18"; exon_number "9";
chr15	StringTie	exon	74801012	74801102	1000	+	.	gene_id "MSTRG.65110"; transcript_id "MSTRG.65110.18"; exon_number "10";
chr15	StringTie	exon	74801522	74801595	1000	+	.	gene_id "MSTRG.65110"; transcript_id "MSTRG.65110.18"; exon_number "11";
chr15	StringTie	exon	74801695	74801890	1000	+	.	gene_id "MSTRG.65110"; transcript_id "MSTRG.65110.18"; exon_number "12";
chr15	StringTie	exon	74801997	74802083	1000	+	.	gene_id "MSTRG.65110"; transcript_id "MSTRG.65110.18"; exon_number "13";
chr15	StringTie	exon	74802331	74803300	1000	+	.	gene_id "MSTRG.65110"; transcript_id "MSTRG.65110.18"; exon_number "14";
chr15	StringTie	transcript	74782051	74804177	1000	+	.	gene_id "MSTRG.65110"; transcript_id "MSTRG.65110.19";
chr15	StringTie	exon	74782051	74782720	1000	+	.	gene_id "MSTRG.65110"; transcript_id "MSTRG.65110.19"; exon_number "1";
chr15	StringTie	exon	74784443	74784523	1000	+	.	gene_id "MSTRG.65110"; transcript_id "MSTRG.65110.19"; exon_number "2";
chr15	StringTie	exon	74798233	74798312	1000	+	.	gene_id "MSTRG.65110"; transcript_id "MSTRG.65110.19"; exon_number "3";
chr15	StringTie	exon	74798615	74798728	1000	+	.	gene_id "MSTRG.65110"; transcript_id "MSTRG.65110.19"; exon_number "4";
chr15	StringTie	exon	74798826	74798938	1000	+	.	gene_id "MSTRG.65110"; transcript_id "MSTRG.65110.19"; exon_number "5";
chr15	StringTie	exon	74799272	74799491	1000	+	.	gene_id "MSTRG.65110"; transcript_id "MSTRG.65110.19"; exon_number "6";
chr15	StringTie	exon	74800412	74800505	1000	+	.	gene_id "MSTRG.65110"; transcript_id "MSTRG.65110.19"; exon_number "7";
chr15	StringTie	exon	74800681	74800746	1000	+	.	gene_id "MSTRG.65110"; transcript_id "MSTRG.65110.19"; exon_number "8";
chr15	StringTie	exon	74800823	74800922	1000	+	.	gene_id "MSTRG.65110"; transcript_id "MSTRG.65110.19"; exon_number "9";
chr15	StringTie	exon	74801012	74801102	1000	+	.	gene_id "MSTRG.65110"; transcript_id "MSTRG.65110.19"; exon_number "10";
chr15	StringTie	exon	74801522	74801595	1000	+	.	gene_id "MSTRG.65110"; transcript_id "MSTRG.65110.19"; exon_number "11";
chr15	StringTie	exon	74801697	74801890	1000	+	.	gene_id "MSTRG.65110"; transcript_id "MSTRG.65110.19"; exon_number "12";
chr15	StringTie	exon	74801997	74802083	1000	+	.	gene_id "MSTRG.65110"; transcript_id "MSTRG.65110.19"; exon_number "13";
chr15	StringTie	exon	74802331	74804177	1000	+	.	gene_id "MSTRG.65110"; transcript_id "MSTRG.65110.19"; exon_number "14";
chr15	StringTie	transcript	74781138	74813362	1000	+	.	gene_id "MSTRG.65110"; transcript_id "MSTRG.65110.2";
chr15	StringTie	exon	74781138	74781941	1000	+	.	gene_id "MSTRG.65110"; transcript_id "MSTRG.65110.2"; exon_number "1";
chr15	StringTie	exon	74782668	74782720	1000	+	.	gene_id "MSTRG.65110"; transcript_id "MSTRG.65110.2"; exon_number "2";
chr15	StringTie	exon	74798233	74798312	1000	+	.	gene_id "MSTRG.65110"; transcript_id "MSTRG.65110.2"; exon_number "3";
chr15	StringTie	exon	74798615	74798728	1000	+	.	gene_id "MSTRG.65110"; transcript_id "MSTRG.65110.2"; exon_number "4";
chr15	StringTie	exon	74798826	74798938	1000	+	.	gene_id "MSTRG.65110"; transcript_id "MSTRG.65110.2"; exon_number "5";
chr15	StringTie	exon	74799272	74799491	1000	+	.	gene_id "MSTRG.65110"; transcript_id "MSTRG.65110.2"; exon_number "6";
chr15	StringTie	exon	74800412	74800505	1000	+	.	gene_id "MSTRG.65110"; transcript_id "MSTRG.65110.2"; exon_number "7";
chr15	StringTie	exon	74800681	74800746	1000	+	.	gene_id "MSTRG.65110"; transcript_id "MSTRG.65110.2"; exon_number "8";
chr15	StringTie	exon	74800823	74800922	1000	+	.	gene_id "MSTRG.65110"; transcript_id "MSTRG.65110.2"; exon_number "9";
chr15	StringTie	exon	74801012	74801102	1000	+	.	gene_id "MSTRG.65110"; transcript_id "MSTRG.65110.2"; exon_number "10";
chr15	StringTie	exon	74801522	74801595	1000	+	.	gene_id "MSTRG.65110"; transcript_id "MSTRG.65110.2"; exon_number "11";
chr15	StringTie	exon	74801695	74801890	1000	+	.	gene_id "MSTRG.65110"; transcript_id "MSTRG.65110.2"; exon_number "12";
chr15	StringTie	exon	74801997	74802083	1000	+	.	gene_id "MSTRG.65110"; transcript_id "MSTRG.65110.2"; exon_number "13";
chr15	StringTie	exon	74802331	74803255	1000	+	.	gene_id "MSTRG.65110"; transcript_id "MSTRG.65110.2"; exon_number "14";
chr15	StringTie	exon	74812950	74813029	1000	+	.	gene_id "MSTRG.65110"; transcript_id "MSTRG.65110.2"; exon_number "15";
chr15	StringTie	exon	74813337	74813362	1000	+	.	gene_id "MSTRG.65110"; transcript_id "MSTRG.65110.2"; exon_number "16";
chr15	StringTie	transcript	74782053	74803313	1000	+	.	gene_id "MSTRG.65110"; transcript_id "MSTRG.65110.20";
chr15	StringTie	exon	74782053	74782720	1000	+	.	gene_id "MSTRG.65110"; transcript_id "MSTRG.65110.20"; exon_number "1";
chr15	StringTie	exon	74790817	74790946	1000	+	.	gene_id "MSTRG.65110"; transcript_id "MSTRG.65110.20"; exon_number "2";
chr15	StringTie	exon	74798233	74798312	1000	+	.	gene_id "MSTRG.65110"; transcript_id "MSTRG.65110.20"; exon_number "3";
chr15	StringTie	exon	74798615	74798728	1000	+	.	gene_id "MSTRG.65110"; transcript_id "MSTRG.65110.20"; exon_number "4";
chr15	StringTie	exon	74798826	74798938	1000	+	.	gene_id "MSTRG.65110"; transcript_id "MSTRG.65110.20"; exon_number "5";
chr15	StringTie	exon	74799272	74799491	1000	+	.	gene_id "MSTRG.65110"; transcript_id "MSTRG.65110.20"; exon_number "6";
chr15	StringTie	exon	74800412	74800505	1000	+	.	gene_id "MSTRG.65110"; transcript_id "MSTRG.65110.20"; exon_number "7";
chr15	StringTie	exon	74800681	74800746	1000	+	.	gene_id "MSTRG.65110"; transcript_id "MSTRG.65110.20"; exon_number "8";
chr15	StringTie	exon	74800823	74800922	1000	+	.	gene_id "MSTRG.65110"; transcript_id "MSTRG.65110.20"; exon_number "9";
chr15	StringTie	exon	74801012	74801102	1000	+	.	gene_id "MSTRG.65110"; transcript_id "MSTRG.65110.20"; exon_number "10";
chr15	StringTie	exon	74801522	74801595	1000	+	.	gene_id "MSTRG.65110"; transcript_id "MSTRG.65110.20"; exon_number "11";
chr15	StringTie	exon	74801695	74801890	1000	+	.	gene_id "MSTRG.65110"; transcript_id "MSTRG.65110.20"; exon_number "12";
chr15	StringTie	exon	74801997	74802083	1000	+	.	gene_id "MSTRG.65110"; transcript_id "MSTRG.65110.20"; exon_number "13";
chr15	StringTie	exon	74802331	74803313	1000	+	.	gene_id "MSTRG.65110"; transcript_id "MSTRG.65110.20"; exon_number "14";
chr15	StringTie	transcript	74782053	74804094	1000	+	.	gene_id "MSTRG.65110"; transcript_id "MSTRG.65110.21";
chr15	StringTie	exon	74782053	74782148	1000	+	.	gene_id "MSTRG.65110"; transcript_id "MSTRG.65110.21"; exon_number "1";
chr15	StringTie	exon	74782668	74782720	1000	+	.	gene_id "MSTRG.65110"; transcript_id "MSTRG.65110.21"; exon_number "2";
chr15	StringTie	exon	74798233	74798312	1000	+	.	gene_id "MSTRG.65110"; transcript_id "MSTRG.65110.21"; exon_number "3";
chr15	StringTie	exon	74798615	74798728	1000	+	.	gene_id "MSTRG.65110"; transcript_id "MSTRG.65110.21"; exon_number "4";
chr15	StringTie	exon	74798826	74798938	1000	+	.	gene_id "MSTRG.65110"; transcript_id "MSTRG.65110.21"; exon_number "5";
chr15	StringTie	exon	74799272	74799491	1000	+	.	gene_id "MSTRG.65110"; transcript_id "MSTRG.65110.21"; exon_number "6";
chr15	StringTie	exon	74800412	74800505	1000	+	.	gene_id "MSTRG.65110"; transcript_id "MSTRG.65110.21"; exon_number "7";
chr15	StringTie	exon	74800681	74800746	1000	+	.	gene_id "MSTRG.65110"; transcript_id "MSTRG.65110.21"; exon_number "8";
chr15	StringTie	exon	74800823	74800922	1000	+	.	gene_id "MSTRG.65110"; transcript_id "MSTRG.65110.21"; exon_number "9";
chr15	StringTie	exon	74801012	74801102	1000	+	.	gene_id "MSTRG.65110"; transcript_id "MSTRG.65110.21"; exon_number "10";
chr15	StringTie	exon	74801522	74801595	1000	+	.	gene_id "MSTRG.65110"; transcript_id "MSTRG.65110.21"; exon_number "11";
chr15	StringTie	exon	74801695	74801890	1000	+	.	gene_id "MSTRG.65110"; transcript_id "MSTRG.65110.21"; exon_number "12";
chr15	StringTie	exon	74801997	74802083	1000	+	.	gene_id "MSTRG.65110"; transcript_id "MSTRG.65110.21"; exon_number "13";
chr15	StringTie	exon	74802331	74803255	1000	+	.	gene_id "MSTRG.65110"; transcript_id "MSTRG.65110.21"; exon_number "14";
chr15	StringTie	exon	74804051	74804094	1000	+	.	gene_id "MSTRG.65110"; transcript_id "MSTRG.65110.21"; exon_number "15";
chr15	StringTie	transcript	74782054	74803284	1000	+	.	gene_id "MSTRG.65110"; transcript_id "MSTRG.65110.22";
chr15	StringTie	exon	74782054	74782720	1000	+	.	gene_id "MSTRG.65110"; transcript_id "MSTRG.65110.22"; exon_number "1";
chr15	StringTie	exon	74798233	74798312	1000	+	.	gene_id "MSTRG.65110"; transcript_id "MSTRG.65110.22"; exon_number "2";
chr15	StringTie	exon	74798615	74798728	1000	+	.	gene_id "MSTRG.65110"; transcript_id "MSTRG.65110.22"; exon_number "3";
chr15	StringTie	exon	74798826	74798855	1000	+	.	gene_id "MSTRG.65110"; transcript_id "MSTRG.65110.22"; exon_number "4";
chr15	StringTie	exon	74799288	74799491	1000	+	.	gene_id "MSTRG.65110"; transcript_id "MSTRG.65110.22"; exon_number "5";
chr15	StringTie	exon	74800412	74800505	1000	+	.	gene_id "MSTRG.65110"; transcript_id "MSTRG.65110.22"; exon_number "6";
chr15	StringTie	exon	74800681	74800746	1000	+	.	gene_id "MSTRG.65110"; transcript_id "MSTRG.65110.22"; exon_number "7";
chr15	StringTie	exon	74800823	74800922	1000	+	.	gene_id "MSTRG.65110"; transcript_id "MSTRG.65110.22"; exon_number "8";
chr15	StringTie	exon	74801012	74801102	1000	+	.	gene_id "MSTRG.65110"; transcript_id "MSTRG.65110.22"; exon_number "9";
chr15	StringTie	exon	74801522	74801595	1000	+	.	gene_id "MSTRG.65110"; transcript_id "MSTRG.65110.22"; exon_number "10";
chr15	StringTie	exon	74801695	74801890	1000	+	.	gene_id "MSTRG.65110"; transcript_id "MSTRG.65110.22"; exon_number "11";
chr15	StringTie	exon	74801997	74802083	1000	+	.	gene_id "MSTRG.65110"; transcript_id "MSTRG.65110.22"; exon_number "12";
chr15	StringTie	exon	74802331	74803284	1000	+	.	gene_id "MSTRG.65110"; transcript_id "MSTRG.65110.22"; exon_number "13";
chr15	StringTie	transcript	74782062	74803331	1000	+	.	gene_id "MSTRG.65110"; transcript_id "MSTRG.65110.24";
chr15	StringTie	exon	74782062	74782720	1000	+	.	gene_id "MSTRG.65110"; transcript_id "MSTRG.65110.24"; exon_number "1";
chr15	StringTie	exon	74798233	74798312	1000	+	.	gene_id "MSTRG.65110"; transcript_id "MSTRG.65110.24"; exon_number "2";
chr15	StringTie	exon	74798615	74798728	1000	+	.	gene_id "MSTRG.65110"; transcript_id "MSTRG.65110.24"; exon_number "3";
chr15	StringTie	exon	74798826	74798938	1000	+	.	gene_id "MSTRG.65110"; transcript_id "MSTRG.65110.24"; exon_number "4";
chr15	StringTie	exon	74799272	74799491	1000	+	.	gene_id "MSTRG.65110"; transcript_id "MSTRG.65110.24"; exon_number "5";
chr15	StringTie	exon	74800412	74800505	1000	+	.	gene_id "MSTRG.65110"; transcript_id "MSTRG.65110.24"; exon_number "6";
chr15	StringTie	exon	74800681	74800746	1000	+	.	gene_id "MSTRG.65110"; transcript_id "MSTRG.65110.24"; exon_number "7";
chr15	StringTie	exon	74800823	74800922	1000	+	.	gene_id "MSTRG.65110"; transcript_id "MSTRG.65110.24"; exon_number "8";
chr15	StringTie	exon	74801012	74801096	1000	+	.	gene_id "MSTRG.65110"; transcript_id "MSTRG.65110.24"; exon_number "9";
chr15	StringTie	exon	74801708	74801890	1000	+	.	gene_id "MSTRG.65110"; transcript_id "MSTRG.65110.24"; exon_number "10";
chr15	StringTie	exon	74801997	74802083	1000	+	.	gene_id "MSTRG.65110"; transcript_id "MSTRG.65110.24"; exon_number "11";
chr15	StringTie	exon	74802331	74803331	1000	+	.	gene_id "MSTRG.65110"; transcript_id "MSTRG.65110.24"; exon_number "12";
chr15	StringTie	transcript	74782062	74803258	1000	+	.	gene_id "MSTRG.65110"; transcript_id "MSTRG.65110.25";
chr15	StringTie	exon	74782062	74782720	1000	+	.	gene_id "MSTRG.65110"; transcript_id "MSTRG.65110.25"; exon_number "1";
chr15	StringTie	exon	74784443	74784523	1000	+	.	gene_id "MSTRG.65110"; transcript_id "MSTRG.65110.25"; exon_number "2";
chr15	StringTie	exon	74798233	74798312	1000	+	.	gene_id "MSTRG.65110"; transcript_id "MSTRG.65110.25"; exon_number "3";
chr15	StringTie	exon	74798615	74798728	1000	+	.	gene_id "MSTRG.65110"; transcript_id "MSTRG.65110.25"; exon_number "4";
chr15	StringTie	exon	74798826	74798938	1000	+	.	gene_id "MSTRG.65110"; transcript_id "MSTRG.65110.25"; exon_number "5";
chr15	StringTie	exon	74799272	74799491	1000	+	.	gene_id "MSTRG.65110"; transcript_id "MSTRG.65110.25"; exon_number "6";
chr15	StringTie	exon	74800412	74800505	1000	+	.	gene_id "MSTRG.65110"; transcript_id "MSTRG.65110.25"; exon_number "7";
chr15	StringTie	exon	74800681	74800746	1000	+	.	gene_id "MSTRG.65110"; transcript_id "MSTRG.65110.25"; exon_number "8";
chr15	StringTie	exon	74800823	74800922	1000	+	.	gene_id "MSTRG.65110"; transcript_id "MSTRG.65110.25"; exon_number "9";
chr15	StringTie	exon	74801012	74801102	1000	+	.	gene_id "MSTRG.65110"; transcript_id "MSTRG.65110.25"; exon_number "10";
chr15	StringTie	exon	74801522	74801595	1000	+	.	gene_id "MSTRG.65110"; transcript_id "MSTRG.65110.25"; exon_number "11";
chr15	StringTie	exon	74801695	74801890	1000	+	.	gene_id "MSTRG.65110"; transcript_id "MSTRG.65110.25"; exon_number "12";
chr15	StringTie	exon	74801997	74802083	1000	+	.	gene_id "MSTRG.65110"; transcript_id "MSTRG.65110.25"; exon_number "13";
chr15	StringTie	exon	74802277	74803258	1000	+	.	gene_id "MSTRG.65110"; transcript_id "MSTRG.65110.25"; exon_number "14";
chr15	StringTie	transcript	74782066	74804142	1000	+	.	gene_id "MSTRG.65110"; transcript_id "MSTRG.65110.26";
chr15	StringTie	exon	74782066	74782720	1000	+	.	gene_id "MSTRG.65110"; transcript_id "MSTRG.65110.26"; exon_number "1";
chr15	StringTie	exon	74784443	74784523	1000	+	.	gene_id "MSTRG.65110"; transcript_id "MSTRG.65110.26"; exon_number "2";
chr15	StringTie	exon	74798233	74798312	1000	+	.	gene_id "MSTRG.65110"; transcript_id "MSTRG.65110.26"; exon_number "3";
chr15	StringTie	exon	74798615	74798728	1000	+	.	gene_id "MSTRG.65110"; transcript_id "MSTRG.65110.26"; exon_number "4";
chr15	StringTie	exon	74798826	74798855	1000	+	.	gene_id "MSTRG.65110"; transcript_id "MSTRG.65110.26"; exon_number "5";
chr15	StringTie	exon	74799288	74799491	1000	+	.	gene_id "MSTRG.65110"; transcript_id "MSTRG.65110.26"; exon_number "6";
chr15	StringTie	exon	74800412	74800505	1000	+	.	gene_id "MSTRG.65110"; transcript_id "MSTRG.65110.26"; exon_number "7";
chr15	StringTie	exon	74800681	74800746	1000	+	.	gene_id "MSTRG.65110"; transcript_id "MSTRG.65110.26"; exon_number "8";
chr15	StringTie	exon	74800823	74800922	1000	+	.	gene_id "MSTRG.65110"; transcript_id "MSTRG.65110.26"; exon_number "9";
chr15	StringTie	exon	74801012	74801102	1000	+	.	gene_id "MSTRG.65110"; transcript_id "MSTRG.65110.26"; exon_number "10";
chr15	StringTie	exon	74801522	74801595	1000	+	.	gene_id "MSTRG.65110"; transcript_id "MSTRG.65110.26"; exon_number "11";
chr15	StringTie	exon	74801695	74801890	1000	+	.	gene_id "MSTRG.65110"; transcript_id "MSTRG.65110.26"; exon_number "12";
chr15	StringTie	exon	74801997	74802083	1000	+	.	gene_id "MSTRG.65110"; transcript_id "MSTRG.65110.26"; exon_number "13";
chr15	StringTie	exon	74802331	74804142	1000	+	.	gene_id "MSTRG.65110"; transcript_id "MSTRG.65110.26"; exon_number "14";
chr15	StringTie	transcript	74782070	74831898	1000	+	.	gene_id "MSTRG.65110"; transcript_id "MSTRG.65110.27";
chr15	StringTie	exon	74782070	74782720	1000	+	.	gene_id "MSTRG.65110"; transcript_id "MSTRG.65110.27"; exon_number "1";
chr15	StringTie	exon	74784443	74784523	1000	+	.	gene_id "MSTRG.65110"; transcript_id "MSTRG.65110.27"; exon_number "2";
chr15	StringTie	exon	74798233	74798312	1000	+	.	gene_id "MSTRG.65110"; transcript_id "MSTRG.65110.27"; exon_number "3";
chr15	StringTie	exon	74798615	74798728	1000	+	.	gene_id "MSTRG.65110"; transcript_id "MSTRG.65110.27"; exon_number "4";
chr15	StringTie	exon	74798826	74798938	1000	+	.	gene_id "MSTRG.65110"; transcript_id "MSTRG.65110.27"; exon_number "5";
chr15	StringTie	exon	74799272	74799491	1000	+	.	gene_id "MSTRG.65110"; transcript_id "MSTRG.65110.27"; exon_number "6";
chr15	StringTie	exon	74800412	74800505	1000	+	.	gene_id "MSTRG.65110"; transcript_id "MSTRG.65110.27"; exon_number "7";
chr15	StringTie	exon	74800681	74800746	1000	+	.	gene_id "MSTRG.65110"; transcript_id "MSTRG.65110.27"; exon_number "8";
chr15	StringTie	exon	74800823	74800922	1000	+	.	gene_id "MSTRG.65110"; transcript_id "MSTRG.65110.27"; exon_number "9";
chr15	StringTie	exon	74801012	74801102	1000	+	.	gene_id "MSTRG.65110"; transcript_id "MSTRG.65110.27"; exon_number "10";
chr15	StringTie	exon	74801522	74801595	1000	+	.	gene_id "MSTRG.65110"; transcript_id "MSTRG.65110.27"; exon_number "11";
chr15	StringTie	exon	74801695	74801890	1000	+	.	gene_id "MSTRG.65110"; transcript_id "MSTRG.65110.27"; exon_number "12";
chr15	StringTie	exon	74801997	74802083	1000	+	.	gene_id "MSTRG.65110"; transcript_id "MSTRG.65110.27"; exon_number "13";
chr15	StringTie	exon	74802331	74803255	1000	+	.	gene_id "MSTRG.65110"; transcript_id "MSTRG.65110.27"; exon_number "14";
chr15	StringTie	exon	74812950	74813029	1000	+	.	gene_id "MSTRG.65110"; transcript_id "MSTRG.65110.27"; exon_number "15";
chr15	StringTie	exon	74816157	74816311	1000	+	.	gene_id "MSTRG.65110"; transcript_id "MSTRG.65110.27"; exon_number "16";
chr15	StringTie	exon	74816427	74816534	1000	+	.	gene_id "MSTRG.65110"; transcript_id "MSTRG.65110.27"; exon_number "17";
chr15	StringTie	exon	74816632	74816690	1000	+	.	gene_id "MSTRG.65110"; transcript_id "MSTRG.65110.27"; exon_number "18";
chr15	StringTie	exon	74818718	74818817	1000	+	.	gene_id "MSTRG.65110"; transcript_id "MSTRG.65110.27"; exon_number "19";
chr15	StringTie	exon	74819152	74819292	1000	+	.	gene_id "MSTRG.65110"; transcript_id "MSTRG.65110.27"; exon_number "20";
chr15	StringTie	exon	74820635	74820767	1000	+	.	gene_id "MSTRG.65110"; transcript_id "MSTRG.65110.27"; exon_number "21";
chr15	StringTie	exon	74821075	74821226	1000	+	.	gene_id "MSTRG.65110"; transcript_id "MSTRG.65110.27"; exon_number "22";
chr15	StringTie	exon	74821829	74821900	1000	+	.	gene_id "MSTRG.65110"; transcript_id "MSTRG.65110.27"; exon_number "23";
chr15	StringTie	exon	74822642	74822709	1000	+	.	gene_id "MSTRG.65110"; transcript_id "MSTRG.65110.27"; exon_number "24";
chr15	StringTie	exon	74823559	74823682	1000	+	.	gene_id "MSTRG.65110"; transcript_id "MSTRG.65110.27"; exon_number "25";
chr15	StringTie	exon	74824351	74824478	1000	+	.	gene_id "MSTRG.65110"; transcript_id "MSTRG.65110.27"; exon_number "26";
chr15	StringTie	exon	74825476	74825665	1000	+	.	gene_id "MSTRG.65110"; transcript_id "MSTRG.65110.27"; exon_number "27";
chr15	StringTie	exon	74825787	74826867	1000	+	.	gene_id "MSTRG.65110"; transcript_id "MSTRG.65110.27"; exon_number "28";
chr15	StringTie	exon	74828034	74828121	1000	+	.	gene_id "MSTRG.65110"; transcript_id "MSTRG.65110.27"; exon_number "29";
chr15	StringTie	exon	74830130	74831898	1000	+	.	gene_id "MSTRG.65110"; transcript_id "MSTRG.65110.27"; exon_number "30";
chr15	StringTie	transcript	74782084	74804110	1000	+	.	gene_id "MSTRG.65110"; transcript_id "MSTRG.65110.28";
chr15	StringTie	exon	74782084	74782720	1000	+	.	gene_id "MSTRG.65110"; transcript_id "MSTRG.65110.28"; exon_number "1";
chr15	StringTie	exon	74798233	74798312	1000	+	.	gene_id "MSTRG.65110"; transcript_id "MSTRG.65110.28"; exon_number "2";
chr15	StringTie	exon	74798615	74798728	1000	+	.	gene_id "MSTRG.65110"; transcript_id "MSTRG.65110.28"; exon_number "3";
chr15	StringTie	exon	74798826	74798938	1000	+	.	gene_id "MSTRG.65110"; transcript_id "MSTRG.65110.28"; exon_number "4";
chr15	StringTie	exon	74799272	74799491	1000	+	.	gene_id "MSTRG.65110"; transcript_id "MSTRG.65110.28"; exon_number "5";
chr15	StringTie	exon	74800412	74800505	1000	+	.	gene_id "MSTRG.65110"; transcript_id "MSTRG.65110.28"; exon_number "6";
chr15	StringTie	exon	74800681	74800746	1000	+	.	gene_id "MSTRG.65110"; transcript_id "MSTRG.65110.28"; exon_number "7";
chr15	StringTie	exon	74800823	74800922	1000	+	.	gene_id "MSTRG.65110"; transcript_id "MSTRG.65110.28"; exon_number "8";
chr15	StringTie	exon	74801012	74801102	1000	+	.	gene_id "MSTRG.65110"; transcript_id "MSTRG.65110.28"; exon_number "9";
chr15	StringTie	exon	74801522	74801595	1000	+	.	gene_id "MSTRG.65110"; transcript_id "MSTRG.65110.28"; exon_number "10";
chr15	StringTie	exon	74801697	74801890	1000	+	.	gene_id "MSTRG.65110"; transcript_id "MSTRG.65110.28"; exon_number "11";
chr15	StringTie	exon	74801997	74802083	1000	+	.	gene_id "MSTRG.65110"; transcript_id "MSTRG.65110.28"; exon_number "12";
chr15	StringTie	exon	74802331	74804110	1000	+	.	gene_id "MSTRG.65110"; transcript_id "MSTRG.65110.28"; exon_number "13";
chr15	StringTie	transcript	74781267	74831802	1000	+	.	gene_id "MSTRG.65110"; transcript_id "MSTRG.65110.3";
chr15	StringTie	exon	74781267	74782720	1000	+	.	gene_id "MSTRG.65110"; transcript_id "MSTRG.65110.3"; exon_number "1";
chr15	StringTie	exon	74798233	74798312	1000	+	.	gene_id "MSTRG.65110"; transcript_id "MSTRG.65110.3"; exon_number "2";
chr15	StringTie	exon	74798615	74798728	1000	+	.	gene_id "MSTRG.65110"; transcript_id "MSTRG.65110.3"; exon_number "3";
chr15	StringTie	exon	74798826	74798938	1000	+	.	gene_id "MSTRG.65110"; transcript_id "MSTRG.65110.3"; exon_number "4";
chr15	StringTie	exon	74799272	74799491	1000	+	.	gene_id "MSTRG.65110"; transcript_id "MSTRG.65110.3"; exon_number "5";
chr15	StringTie	exon	74800412	74800505	1000	+	.	gene_id "MSTRG.65110"; transcript_id "MSTRG.65110.3"; exon_number "6";
chr15	StringTie	exon	74800681	74800746	1000	+	.	gene_id "MSTRG.65110"; transcript_id "MSTRG.65110.3"; exon_number "7";
chr15	StringTie	exon	74800823	74800922	1000	+	.	gene_id "MSTRG.65110"; transcript_id "MSTRG.65110.3"; exon_number "8";
chr15	StringTie	exon	74801012	74801102	1000	+	.	gene_id "MSTRG.65110"; transcript_id "MSTRG.65110.3"; exon_number "9";
chr15	StringTie	exon	74801522	74801595	1000	+	.	gene_id "MSTRG.65110"; transcript_id "MSTRG.65110.3"; exon_number "10";
chr15	StringTie	exon	74801695	74801890	1000	+	.	gene_id "MSTRG.65110"; transcript_id "MSTRG.65110.3"; exon_number "11";
chr15	StringTie	exon	74801997	74802083	1000	+	.	gene_id "MSTRG.65110"; transcript_id "MSTRG.65110.3"; exon_number "12";
chr15	StringTie	exon	74802331	74803255	1000	+	.	gene_id "MSTRG.65110"; transcript_id "MSTRG.65110.3"; exon_number "13";
chr15	StringTie	exon	74812950	74813029	1000	+	.	gene_id "MSTRG.65110"; transcript_id "MSTRG.65110.3"; exon_number "14";
chr15	StringTie	exon	74816157	74816311	1000	+	.	gene_id "MSTRG.65110"; transcript_id "MSTRG.65110.3"; exon_number "15";
chr15	StringTie	exon	74816427	74816534	1000	+	.	gene_id "MSTRG.65110"; transcript_id "MSTRG.65110.3"; exon_number "16";
chr15	StringTie	exon	74816632	74816690	1000	+	.	gene_id "MSTRG.65110"; transcript_id "MSTRG.65110.3"; exon_number "17";
chr15	StringTie	exon	74818718	74818817	1000	+	.	gene_id "MSTRG.65110"; transcript_id "MSTRG.65110.3"; exon_number "18";
chr15	StringTie	exon	74819152	74819188	1000	+	.	gene_id "MSTRG.65110"; transcript_id "MSTRG.65110.3"; exon_number "19";
chr15	StringTie	exon	74820044	74820099	1000	+	.	gene_id "MSTRG.65110"; transcript_id "MSTRG.65110.3"; exon_number "20";
chr15	StringTie	exon	74820635	74820767	1000	+	.	gene_id "MSTRG.65110"; transcript_id "MSTRG.65110.3"; exon_number "21";
chr15	StringTie	exon	74821075	74821226	1000	+	.	gene_id "MSTRG.65110"; transcript_id "MSTRG.65110.3"; exon_number "22";
chr15	StringTie	exon	74821829	74821900	1000	+	.	gene_id "MSTRG.65110"; transcript_id "MSTRG.65110.3"; exon_number "23";
chr15	StringTie	exon	74822642	74822709	1000	+	.	gene_id "MSTRG.65110"; transcript_id "MSTRG.65110.3"; exon_number "24";
chr15	StringTie	exon	74825473	74826867	1000	+	.	gene_id "MSTRG.65110"; transcript_id "MSTRG.65110.3"; exon_number "25";
chr15	StringTie	exon	74828034	74828121	1000	+	.	gene_id "MSTRG.65110"; transcript_id "MSTRG.65110.3"; exon_number "26";
chr15	StringTie	exon	74830130	74831802	1000	+	.	gene_id "MSTRG.65110"; transcript_id "MSTRG.65110.3"; exon_number "27";
chr15	StringTie	transcript	74782090	74803308	1000	+	.	gene_id "MSTRG.65110"; transcript_id "MSTRG.65110.30";
chr15	StringTie	exon	74782090	74782724	1000	+	.	gene_id "MSTRG.65110"; transcript_id "MSTRG.65110.30"; exon_number "1";
chr15	StringTie	exon	74784435	74784523	1000	+	.	gene_id "MSTRG.65110"; transcript_id "MSTRG.65110.30"; exon_number "2";
chr15	StringTie	exon	74798233	74798312	1000	+	.	gene_id "MSTRG.65110"; transcript_id "MSTRG.65110.30"; exon_number "3";
chr15	StringTie	exon	74798615	74798728	1000	+	.	gene_id "MSTRG.65110"; transcript_id "MSTRG.65110.30"; exon_number "4";
chr15	StringTie	exon	74798826	74798938	1000	+	.	gene_id "MSTRG.65110"; transcript_id "MSTRG.65110.30"; exon_number "5";
chr15	StringTie	exon	74799272	74799491	1000	+	.	gene_id "MSTRG.65110"; transcript_id "MSTRG.65110.30"; exon_number "6";
chr15	StringTie	exon	74800412	74800505	1000	+	.	gene_id "MSTRG.65110"; transcript_id "MSTRG.65110.30"; exon_number "7";
chr15	StringTie	exon	74800681	74800746	1000	+	.	gene_id "MSTRG.65110"; transcript_id "MSTRG.65110.30"; exon_number "8";
chr15	StringTie	exon	74800823	74800922	1000	+	.	gene_id "MSTRG.65110"; transcript_id "MSTRG.65110.30"; exon_number "9";
chr15	StringTie	exon	74801012	74801102	1000	+	.	gene_id "MSTRG.65110"; transcript_id "MSTRG.65110.30"; exon_number "10";
chr15	StringTie	exon	74801522	74801595	1000	+	.	gene_id "MSTRG.65110"; transcript_id "MSTRG.65110.30"; exon_number "11";
chr15	StringTie	exon	74801695	74801890	1000	+	.	gene_id "MSTRG.65110"; transcript_id "MSTRG.65110.30"; exon_number "12";
chr15	StringTie	exon	74801997	74802083	1000	+	.	gene_id "MSTRG.65110"; transcript_id "MSTRG.65110.30"; exon_number "13";
chr15	StringTie	exon	74802331	74803308	1000	+	.	gene_id "MSTRG.65110"; transcript_id "MSTRG.65110.30"; exon_number "14";
chr15	StringTie	transcript	74782090	74803402	1000	+	.	gene_id "MSTRG.65110"; transcript_id "MSTRG.65110.31";
chr15	StringTie	exon	74782090	74782148	1000	+	.	gene_id "MSTRG.65110"; transcript_id "MSTRG.65110.31"; exon_number "1";
chr15	StringTie	exon	74782668	74782720	1000	+	.	gene_id "MSTRG.65110"; transcript_id "MSTRG.65110.31"; exon_number "2";
chr15	StringTie	exon	74784443	74784523	1000	+	.	gene_id "MSTRG.65110"; transcript_id "MSTRG.65110.31"; exon_number "3";
chr15	StringTie	exon	74798233	74798312	1000	+	.	gene_id "MSTRG.65110"; transcript_id "MSTRG.65110.31"; exon_number "4";
chr15	StringTie	exon	74798637	74798728	1000	+	.	gene_id "MSTRG.65110"; transcript_id "MSTRG.65110.31"; exon_number "5";
chr15	StringTie	exon	74798826	74798938	1000	+	.	gene_id "MSTRG.65110"; transcript_id "MSTRG.65110.31"; exon_number "6";
chr15	StringTie	exon	74799272	74799491	1000	+	.	gene_id "MSTRG.65110"; transcript_id "MSTRG.65110.31"; exon_number "7";
chr15	StringTie	exon	74800412	74800505	1000	+	.	gene_id "MSTRG.65110"; transcript_id "MSTRG.65110.31"; exon_number "8";
chr15	StringTie	exon	74800681	74800746	1000	+	.	gene_id "MSTRG.65110"; transcript_id "MSTRG.65110.31"; exon_number "9";
chr15	StringTie	exon	74800823	74800922	1000	+	.	gene_id "MSTRG.65110"; transcript_id "MSTRG.65110.31"; exon_number "10";
chr15	StringTie	exon	74801012	74801102	1000	+	.	gene_id "MSTRG.65110"; transcript_id "MSTRG.65110.31"; exon_number "11";
chr15	StringTie	exon	74801522	74801595	1000	+	.	gene_id "MSTRG.65110"; transcript_id "MSTRG.65110.31"; exon_number "12";
chr15	StringTie	exon	74801695	74801890	1000	+	.	gene_id "MSTRG.65110"; transcript_id "MSTRG.65110.31"; exon_number "13";
chr15	StringTie	exon	74801997	74802083	1000	+	.	gene_id "MSTRG.65110"; transcript_id "MSTRG.65110.31"; exon_number "14";
chr15	StringTie	exon	74802331	74803402	1000	+	.	gene_id "MSTRG.65110"; transcript_id "MSTRG.65110.31"; exon_number "15";
chr15	StringTie	transcript	74782091	74803198	1000	+	.	gene_id "MSTRG.65110"; transcript_id "MSTRG.65110.32";
chr15	StringTie	exon	74782091	74782720	1000	+	.	gene_id "MSTRG.65110"; transcript_id "MSTRG.65110.32"; exon_number "1";
chr15	StringTie	exon	74798212	74798312	1000	+	.	gene_id "MSTRG.65110"; transcript_id "MSTRG.65110.32"; exon_number "2";
chr15	StringTie	exon	74798615	74798728	1000	+	.	gene_id "MSTRG.65110"; transcript_id "MSTRG.65110.32"; exon_number "3";
chr15	StringTie	exon	74798826	74798938	1000	+	.	gene_id "MSTRG.65110"; transcript_id "MSTRG.65110.32"; exon_number "4";
chr15	StringTie	exon	74799334	74799491	1000	+	.	gene_id "MSTRG.65110"; transcript_id "MSTRG.65110.32"; exon_number "5";
chr15	StringTie	exon	74800412	74800505	1000	+	.	gene_id "MSTRG.65110"; transcript_id "MSTRG.65110.32"; exon_number "6";
chr15	StringTie	exon	74800681	74800746	1000	+	.	gene_id "MSTRG.65110"; transcript_id "MSTRG.65110.32"; exon_number "7";
chr15	StringTie	exon	74800823	74800922	1000	+	.	gene_id "MSTRG.65110"; transcript_id "MSTRG.65110.32"; exon_number "8";
chr15	StringTie	exon	74801012	74801102	1000	+	.	gene_id "MSTRG.65110"; transcript_id "MSTRG.65110.32"; exon_number "9";
chr15	StringTie	exon	74801522	74801595	1000	+	.	gene_id "MSTRG.65110"; transcript_id "MSTRG.65110.32"; exon_number "10";
chr15	StringTie	exon	74801695	74801890	1000	+	.	gene_id "MSTRG.65110"; transcript_id "MSTRG.65110.32"; exon_number "11";
chr15	StringTie	exon	74801997	74802083	1000	+	.	gene_id "MSTRG.65110"; transcript_id "MSTRG.65110.32"; exon_number "12";
chr15	StringTie	exon	74802331	74803198	1000	+	.	gene_id "MSTRG.65110"; transcript_id "MSTRG.65110.32"; exon_number "13";
chr15	StringTie	transcript	74782093	74803302	1000	+	.	gene_id "MSTRG.65110"; transcript_id "MSTRG.65110.33";
chr15	StringTie	exon	74782093	74782148	1000	+	.	gene_id "MSTRG.65110"; transcript_id "MSTRG.65110.33"; exon_number "1";
chr15	StringTie	exon	74782668	74782720	1000	+	.	gene_id "MSTRG.65110"; transcript_id "MSTRG.65110.33"; exon_number "2";
chr15	StringTie	exon	74784443	74784523	1000	+	.	gene_id "MSTRG.65110"; transcript_id "MSTRG.65110.33"; exon_number "3";
chr15	StringTie	exon	74798233	74798312	1000	+	.	gene_id "MSTRG.65110"; transcript_id "MSTRG.65110.33"; exon_number "4";
chr15	StringTie	exon	74798615	74798728	1000	+	.	gene_id "MSTRG.65110"; transcript_id "MSTRG.65110.33"; exon_number "5";
chr15	StringTie	exon	74798826	74798938	1000	+	.	gene_id "MSTRG.65110"; transcript_id "MSTRG.65110.33"; exon_number "6";
chr15	StringTie	exon	74799272	74799491	1000	+	.	gene_id "MSTRG.65110"; transcript_id "MSTRG.65110.33"; exon_number "7";
chr15	StringTie	exon	74800412	74800505	1000	+	.	gene_id "MSTRG.65110"; transcript_id "MSTRG.65110.33"; exon_number "8";
chr15	StringTie	exon	74800681	74800746	1000	+	.	gene_id "MSTRG.65110"; transcript_id "MSTRG.65110.33"; exon_number "9";
chr15	StringTie	exon	74800823	74800922	1000	+	.	gene_id "MSTRG.65110"; transcript_id "MSTRG.65110.33"; exon_number "10";
chr15	StringTie	exon	74801012	74801102	1000	+	.	gene_id "MSTRG.65110"; transcript_id "MSTRG.65110.33"; exon_number "11";
chr15	StringTie	exon	74801522	74801595	1000	+	.	gene_id "MSTRG.65110"; transcript_id "MSTRG.65110.33"; exon_number "12";
chr15	StringTie	exon	74801695	74801890	1000	+	.	gene_id "MSTRG.65110"; transcript_id "MSTRG.65110.33"; exon_number "13";
chr15	StringTie	exon	74801997	74802083	1000	+	.	gene_id "MSTRG.65110"; transcript_id "MSTRG.65110.33"; exon_number "14";
chr15	StringTie	exon	74802331	74803302	1000	+	.	gene_id "MSTRG.65110"; transcript_id "MSTRG.65110.33"; exon_number "15";
chr15	StringTie	transcript	74782096	74803465	1000	+	.	gene_id "MSTRG.65110"; transcript_id "MSTRG.65110.34";
chr15	StringTie	exon	74782096	74782720	1000	+	.	gene_id "MSTRG.65110"; transcript_id "MSTRG.65110.34"; exon_number "1";
chr15	StringTie	exon	74798212	74798312	1000	+	.	gene_id "MSTRG.65110"; transcript_id "MSTRG.65110.34"; exon_number "2";
chr15	StringTie	exon	74798637	74798728	1000	+	.	gene_id "MSTRG.65110"; transcript_id "MSTRG.65110.34"; exon_number "3";
chr15	StringTie	exon	74798826	74798938	1000	+	.	gene_id "MSTRG.65110"; transcript_id "MSTRG.65110.34"; exon_number "4";
chr15	StringTie	exon	74799272	74799491	1000	+	.	gene_id "MSTRG.65110"; transcript_id "MSTRG.65110.34"; exon_number "5";
chr15	StringTie	exon	74800412	74800505	1000	+	.	gene_id "MSTRG.65110"; transcript_id "MSTRG.65110.34"; exon_number "6";
chr15	StringTie	exon	74800681	74800746	1000	+	.	gene_id "MSTRG.65110"; transcript_id "MSTRG.65110.34"; exon_number "7";
chr15	StringTie	exon	74800823	74800922	1000	+	.	gene_id "MSTRG.65110"; transcript_id "MSTRG.65110.34"; exon_number "8";
chr15	StringTie	exon	74801012	74801102	1000	+	.	gene_id "MSTRG.65110"; transcript_id "MSTRG.65110.34"; exon_number "9";
chr15	StringTie	exon	74801522	74801595	1000	+	.	gene_id "MSTRG.65110"; transcript_id "MSTRG.65110.34"; exon_number "10";
chr15	StringTie	exon	74801695	74801890	1000	+	.	gene_id "MSTRG.65110"; transcript_id "MSTRG.65110.34"; exon_number "11";
chr15	StringTie	exon	74801997	74802083	1000	+	.	gene_id "MSTRG.65110"; transcript_id "MSTRG.65110.34"; exon_number "12";
chr15	StringTie	exon	74802331	74803465	1000	+	.	gene_id "MSTRG.65110"; transcript_id "MSTRG.65110.34"; exon_number "13";
chr15	StringTie	transcript	74782100	74803312	1000	+	.	gene_id "MSTRG.65110"; transcript_id "MSTRG.65110.35";
chr15	StringTie	exon	74782100	74782720	1000	+	.	gene_id "MSTRG.65110"; transcript_id "MSTRG.65110.35"; exon_number "1";
chr15	StringTie	exon	74798615	74798728	1000	+	.	gene_id "MSTRG.65110"; transcript_id "MSTRG.65110.35"; exon_number "2";
chr15	StringTie	exon	74798826	74798938	1000	+	.	gene_id "MSTRG.65110"; transcript_id "MSTRG.65110.35"; exon_number "3";
chr15	StringTie	exon	74799272	74799491	1000	+	.	gene_id "MSTRG.65110"; transcript_id "MSTRG.65110.35"; exon_number "4";
chr15	StringTie	exon	74800412	74800505	1000	+	.	gene_id "MSTRG.65110"; transcript_id "MSTRG.65110.35"; exon_number "5";
chr15	StringTie	exon	74800681	74800746	1000	+	.	gene_id "MSTRG.65110"; transcript_id "MSTRG.65110.35"; exon_number "6";
chr15	StringTie	exon	74800823	74800922	1000	+	.	gene_id "MSTRG.65110"; transcript_id "MSTRG.65110.35"; exon_number "7";
chr15	StringTie	exon	74801012	74801102	1000	+	.	gene_id "MSTRG.65110"; transcript_id "MSTRG.65110.35"; exon_number "8";
chr15	StringTie	exon	74801522	74801595	1000	+	.	gene_id "MSTRG.65110"; transcript_id "MSTRG.65110.35"; exon_number "9";
chr15	StringTie	exon	74801695	74801890	1000	+	.	gene_id "MSTRG.65110"; transcript_id "MSTRG.65110.35"; exon_number "10";
chr15	StringTie	exon	74801997	74802083	1000	+	.	gene_id "MSTRG.65110"; transcript_id "MSTRG.65110.35"; exon_number "11";
chr15	StringTie	exon	74802331	74803312	1000	+	.	gene_id "MSTRG.65110"; transcript_id "MSTRG.65110.35"; exon_number "12";
chr15	StringTie	transcript	74782114	74803288	1000	+	.	gene_id "MSTRG.65110"; transcript_id "MSTRG.65110.36";
chr15	StringTie	exon	74782114	74782720	1000	+	.	gene_id "MSTRG.65110"; transcript_id "MSTRG.65110.36"; exon_number "1";
chr15	StringTie	exon	74798212	74798312	1000	+	.	gene_id "MSTRG.65110"; transcript_id "MSTRG.65110.36"; exon_number "2";
chr15	StringTie	exon	74798615	74798728	1000	+	.	gene_id "MSTRG.65110"; transcript_id "MSTRG.65110.36"; exon_number "3";
chr15	StringTie	exon	74798826	74798938	1000	+	.	gene_id "MSTRG.65110"; transcript_id "MSTRG.65110.36"; exon_number "4";
chr15	StringTie	exon	74799272	74799491	1000	+	.	gene_id "MSTRG.65110"; transcript_id "MSTRG.65110.36"; exon_number "5";
chr15	StringTie	exon	74800412	74800505	1000	+	.	gene_id "MSTRG.65110"; transcript_id "MSTRG.65110.36"; exon_number "6";
chr15	StringTie	exon	74800681	74800746	1000	+	.	gene_id "MSTRG.65110"; transcript_id "MSTRG.65110.36"; exon_number "7";
chr15	StringTie	exon	74800823	74800922	1000	+	.	gene_id "MSTRG.65110"; transcript_id "MSTRG.65110.36"; exon_number "8";
chr15	StringTie	exon	74801012	74801102	1000	+	.	gene_id "MSTRG.65110"; transcript_id "MSTRG.65110.36"; exon_number "9";
chr15	StringTie	exon	74801522	74801595	1000	+	.	gene_id "MSTRG.65110"; transcript_id "MSTRG.65110.36"; exon_number "10";
chr15	StringTie	exon	74801697	74801890	1000	+	.	gene_id "MSTRG.65110"; transcript_id "MSTRG.65110.36"; exon_number "11";
chr15	StringTie	exon	74801997	74802083	1000	+	.	gene_id "MSTRG.65110"; transcript_id "MSTRG.65110.36"; exon_number "12";
chr15	StringTie	exon	74802331	74803288	1000	+	.	gene_id "MSTRG.65110"; transcript_id "MSTRG.65110.36"; exon_number "13";
chr15	StringTie	transcript	74782271	74803288	1000	+	.	gene_id "MSTRG.65110"; transcript_id "MSTRG.65110.37";
chr15	StringTie	exon	74782271	74782720	1000	+	.	gene_id "MSTRG.65110"; transcript_id "MSTRG.65110.37"; exon_number "1";
chr15	StringTie	exon	74798233	74798312	1000	+	.	gene_id "MSTRG.65110"; transcript_id "MSTRG.65110.37"; exon_number "2";
chr15	StringTie	exon	74798637	74798728	1000	+	.	gene_id "MSTRG.65110"; transcript_id "MSTRG.65110.37"; exon_number "3";
chr15	StringTie	exon	74798826	74798938	1000	+	.	gene_id "MSTRG.65110"; transcript_id "MSTRG.65110.37"; exon_number "4";
chr15	StringTie	exon	74799272	74799491	1000	+	.	gene_id "MSTRG.65110"; transcript_id "MSTRG.65110.37"; exon_number "5";
chr15	StringTie	exon	74800412	74800505	1000	+	.	gene_id "MSTRG.65110"; transcript_id "MSTRG.65110.37"; exon_number "6";
chr15	StringTie	exon	74800681	74800746	1000	+	.	gene_id "MSTRG.65110"; transcript_id "MSTRG.65110.37"; exon_number "7";
chr15	StringTie	exon	74800823	74800922	1000	+	.	gene_id "MSTRG.65110"; transcript_id "MSTRG.65110.37"; exon_number "8";
chr15	StringTie	exon	74801012	74801102	1000	+	.	gene_id "MSTRG.65110"; transcript_id "MSTRG.65110.37"; exon_number "9";
chr15	StringTie	exon	74801522	74801595	1000	+	.	gene_id "MSTRG.65110"; transcript_id "MSTRG.65110.37"; exon_number "10";
chr15	StringTie	exon	74801697	74801890	1000	+	.	gene_id "MSTRG.65110"; transcript_id "MSTRG.65110.37"; exon_number "11";
chr15	StringTie	exon	74801997	74802083	1000	+	.	gene_id "MSTRG.65110"; transcript_id "MSTRG.65110.37"; exon_number "12";
chr15	StringTie	exon	74802331	74803288	1000	+	.	gene_id "MSTRG.65110"; transcript_id "MSTRG.65110.37"; exon_number "13";
chr15	StringTie	transcript	74782295	74803275	1000	+	.	gene_id "MSTRG.65110"; transcript_id "MSTRG.65110.38";
chr15	StringTie	exon	74782295	74782720	1000	+	.	gene_id "MSTRG.65110"; transcript_id "MSTRG.65110.38"; exon_number "1";
chr15	StringTie	exon	74787888	74788021	1000	+	.	gene_id "MSTRG.65110"; transcript_id "MSTRG.65110.38"; exon_number "2";
chr15	StringTie	exon	74798233	74798312	1000	+	.	gene_id "MSTRG.65110"; transcript_id "MSTRG.65110.38"; exon_number "3";
chr15	StringTie	exon	74798615	74798728	1000	+	.	gene_id "MSTRG.65110"; transcript_id "MSTRG.65110.38"; exon_number "4";
chr15	StringTie	exon	74798826	74798938	1000	+	.	gene_id "MSTRG.65110"; transcript_id "MSTRG.65110.38"; exon_number "5";
chr15	StringTie	exon	74799272	74799491	1000	+	.	gene_id "MSTRG.65110"; transcript_id "MSTRG.65110.38"; exon_number "6";
chr15	StringTie	exon	74800412	74800505	1000	+	.	gene_id "MSTRG.65110"; transcript_id "MSTRG.65110.38"; exon_number "7";
chr15	StringTie	exon	74800681	74800746	1000	+	.	gene_id "MSTRG.65110"; transcript_id "MSTRG.65110.38"; exon_number "8";
chr15	StringTie	exon	74800823	74800922	1000	+	.	gene_id "MSTRG.65110"; transcript_id "MSTRG.65110.38"; exon_number "9";
chr15	StringTie	exon	74801012	74801102	1000	+	.	gene_id "MSTRG.65110"; transcript_id "MSTRG.65110.38"; exon_number "10";
chr15	StringTie	exon	74801522	74801595	1000	+	.	gene_id "MSTRG.65110"; transcript_id "MSTRG.65110.38"; exon_number "11";
chr15	StringTie	exon	74801695	74801890	1000	+	.	gene_id "MSTRG.65110"; transcript_id "MSTRG.65110.38"; exon_number "12";
chr15	StringTie	exon	74801997	74802083	1000	+	.	gene_id "MSTRG.65110"; transcript_id "MSTRG.65110.38"; exon_number "13";
chr15	StringTie	exon	74802331	74803275	1000	+	.	gene_id "MSTRG.65110"; transcript_id "MSTRG.65110.38"; exon_number "14";
chr15	StringTie	transcript	74782336	74831844	1000	+	.	gene_id "MSTRG.65110"; transcript_id "MSTRG.65110.39";
chr15	StringTie	exon	74782336	74782720	1000	+	.	gene_id "MSTRG.65110"; transcript_id "MSTRG.65110.39"; exon_number "1";
chr15	StringTie	exon	74798233	74798312	1000	+	.	gene_id "MSTRG.65110"; transcript_id "MSTRG.65110.39"; exon_number "2";
chr15	StringTie	exon	74798615	74798728	1000	+	.	gene_id "MSTRG.65110"; transcript_id "MSTRG.65110.39"; exon_number "3";
chr15	StringTie	exon	74798826	74798938	1000	+	.	gene_id "MSTRG.65110"; transcript_id "MSTRG.65110.39"; exon_number "4";
chr15	StringTie	exon	74799272	74799491	1000	+	.	gene_id "MSTRG.65110"; transcript_id "MSTRG.65110.39"; exon_number "5";
chr15	StringTie	exon	74800412	74800746	1000	+	.	gene_id "MSTRG.65110"; transcript_id "MSTRG.65110.39"; exon_number "6";
chr15	StringTie	exon	74800823	74800922	1000	+	.	gene_id "MSTRG.65110"; transcript_id "MSTRG.65110.39"; exon_number "7";
chr15	StringTie	exon	74801012	74801102	1000	+	.	gene_id "MSTRG.65110"; transcript_id "MSTRG.65110.39"; exon_number "8";
chr15	StringTie	exon	74801522	74801595	1000	+	.	gene_id "MSTRG.65110"; transcript_id "MSTRG.65110.39"; exon_number "9";
chr15	StringTie	exon	74801695	74801890	1000	+	.	gene_id "MSTRG.65110"; transcript_id "MSTRG.65110.39"; exon_number "10";
chr15	StringTie	exon	74801997	74803255	1000	+	.	gene_id "MSTRG.65110"; transcript_id "MSTRG.65110.39"; exon_number "11";
chr15	StringTie	exon	74812950	74813029	1000	+	.	gene_id "MSTRG.65110"; transcript_id "MSTRG.65110.39"; exon_number "12";
chr15	StringTie	exon	74816157	74816311	1000	+	.	gene_id "MSTRG.65110"; transcript_id "MSTRG.65110.39"; exon_number "13";
chr15	StringTie	exon	74816427	74816534	1000	+	.	gene_id "MSTRG.65110"; transcript_id "MSTRG.65110.39"; exon_number "14";
chr15	StringTie	exon	74816632	74816690	1000	+	.	gene_id "MSTRG.65110"; transcript_id "MSTRG.65110.39"; exon_number "15";
chr15	StringTie	exon	74818718	74818817	1000	+	.	gene_id "MSTRG.65110"; transcript_id "MSTRG.65110.39"; exon_number "16";
chr15	StringTie	exon	74819152	74819272	1000	+	.	gene_id "MSTRG.65110"; transcript_id "MSTRG.65110.39"; exon_number "17";
chr15	StringTie	exon	74820044	74820099	1000	+	.	gene_id "MSTRG.65110"; transcript_id "MSTRG.65110.39"; exon_number "18";
chr15	StringTie	exon	74820635	74820767	1000	+	.	gene_id "MSTRG.65110"; transcript_id "MSTRG.65110.39"; exon_number "19";
chr15	StringTie	exon	74821075	74821226	1000	+	.	gene_id "MSTRG.65110"; transcript_id "MSTRG.65110.39"; exon_number "20";
chr15	StringTie	exon	74821829	74821900	1000	+	.	gene_id "MSTRG.65110"; transcript_id "MSTRG.65110.39"; exon_number "21";
chr15	StringTie	exon	74822642	74822709	1000	+	.	gene_id "MSTRG.65110"; transcript_id "MSTRG.65110.39"; exon_number "22";
chr15	StringTie	exon	74823559	74823682	1000	+	.	gene_id "MSTRG.65110"; transcript_id "MSTRG.65110.39"; exon_number "23";
chr15	StringTie	exon	74824351	74824478	1000	+	.	gene_id "MSTRG.65110"; transcript_id "MSTRG.65110.39"; exon_number "24";
chr15	StringTie	exon	74825476	74826867	1000	+	.	gene_id "MSTRG.65110"; transcript_id "MSTRG.65110.39"; exon_number "25";
chr15	StringTie	exon	74828034	74828121	1000	+	.	gene_id "MSTRG.65110"; transcript_id "MSTRG.65110.39"; exon_number "26";
chr15	StringTie	exon	74830130	74831844	1000	+	.	gene_id "MSTRG.65110"; transcript_id "MSTRG.65110.39"; exon_number "27";
chr15	StringTie	transcript	74781304	74803301	1000	+	.	gene_id "MSTRG.65110"; transcript_id "MSTRG.65110.4";
chr15	StringTie	exon	74781304	74782148	1000	+	.	gene_id "MSTRG.65110"; transcript_id "MSTRG.65110.4"; exon_number "1";
chr15	StringTie	exon	74782308	74782720	1000	+	.	gene_id "MSTRG.65110"; transcript_id "MSTRG.65110.4"; exon_number "2";
chr15	StringTie	exon	74798233	74798312	1000	+	.	gene_id "MSTRG.65110"; transcript_id "MSTRG.65110.4"; exon_number "3";
chr15	StringTie	exon	74798615	74798728	1000	+	.	gene_id "MSTRG.65110"; transcript_id "MSTRG.65110.4"; exon_number "4";
chr15	StringTie	exon	74798826	74798938	1000	+	.	gene_id "MSTRG.65110"; transcript_id "MSTRG.65110.4"; exon_number "5";
chr15	StringTie	exon	74799272	74799491	1000	+	.	gene_id "MSTRG.65110"; transcript_id "MSTRG.65110.4"; exon_number "6";
chr15	StringTie	exon	74800412	74800505	1000	+	.	gene_id "MSTRG.65110"; transcript_id "MSTRG.65110.4"; exon_number "7";
chr15	StringTie	exon	74800681	74800746	1000	+	.	gene_id "MSTRG.65110"; transcript_id "MSTRG.65110.4"; exon_number "8";
chr15	StringTie	exon	74800823	74800922	1000	+	.	gene_id "MSTRG.65110"; transcript_id "MSTRG.65110.4"; exon_number "9";
chr15	StringTie	exon	74801012	74801102	1000	+	.	gene_id "MSTRG.65110"; transcript_id "MSTRG.65110.4"; exon_number "10";
chr15	StringTie	exon	74801522	74801595	1000	+	.	gene_id "MSTRG.65110"; transcript_id "MSTRG.65110.4"; exon_number "11";
chr15	StringTie	exon	74801695	74801890	1000	+	.	gene_id "MSTRG.65110"; transcript_id "MSTRG.65110.4"; exon_number "12";
chr15	StringTie	exon	74801997	74802083	1000	+	.	gene_id "MSTRG.65110"; transcript_id "MSTRG.65110.4"; exon_number "13";
chr15	StringTie	exon	74802331	74803301	1000	+	.	gene_id "MSTRG.65110"; transcript_id "MSTRG.65110.4"; exon_number "14";
chr15	StringTie	transcript	74782356	74803436	1000	+	.	gene_id "MSTRG.65110"; transcript_id "MSTRG.65110.40";
chr15	StringTie	exon	74782356	74782720	1000	+	.	gene_id "MSTRG.65110"; transcript_id "MSTRG.65110.40"; exon_number "1";
chr15	StringTie	exon	74798233	74798312	1000	+	.	gene_id "MSTRG.65110"; transcript_id "MSTRG.65110.40"; exon_number "2";
chr15	StringTie	exon	74798615	74798728	1000	+	.	gene_id "MSTRG.65110"; transcript_id "MSTRG.65110.40"; exon_number "3";
chr15	StringTie	exon	74798826	74798938	1000	+	.	gene_id "MSTRG.65110"; transcript_id "MSTRG.65110.40"; exon_number "4";
chr15	StringTie	exon	74799272	74799491	1000	+	.	gene_id "MSTRG.65110"; transcript_id "MSTRG.65110.40"; exon_number "5";
chr15	StringTie	exon	74800412	74800505	1000	+	.	gene_id "MSTRG.65110"; transcript_id "MSTRG.65110.40"; exon_number "6";
chr15	StringTie	exon	74800681	74800746	1000	+	.	gene_id "MSTRG.65110"; transcript_id "MSTRG.65110.40"; exon_number "7";
chr15	StringTie	exon	74800823	74800922	1000	+	.	gene_id "MSTRG.65110"; transcript_id "MSTRG.65110.40"; exon_number "8";
chr15	StringTie	exon	74801012	74801102	1000	+	.	gene_id "MSTRG.65110"; transcript_id "MSTRG.65110.40"; exon_number "9";
chr15	StringTie	exon	74801522	74801595	1000	+	.	gene_id "MSTRG.65110"; transcript_id "MSTRG.65110.40"; exon_number "10";
chr15	StringTie	exon	74801695	74801890	1000	+	.	gene_id "MSTRG.65110"; transcript_id "MSTRG.65110.40"; exon_number "11";
chr15	StringTie	exon	74801998	74802083	1000	+	.	gene_id "MSTRG.65110"; transcript_id "MSTRG.65110.40"; exon_number "12";
chr15	StringTie	exon	74802331	74803436	1000	+	.	gene_id "MSTRG.65110"; transcript_id "MSTRG.65110.40"; exon_number "13";
chr15	StringTie	transcript	74782356	74803200	1000	+	.	gene_id "MSTRG.65110"; transcript_id "MSTRG.65110.41";
chr15	StringTie	exon	74782356	74782720	1000	+	.	gene_id "MSTRG.65110"; transcript_id "MSTRG.65110.41"; exon_number "1";
chr15	StringTie	exon	74790817	74790946	1000	+	.	gene_id "MSTRG.65110"; transcript_id "MSTRG.65110.41"; exon_number "2";
chr15	StringTie	exon	74798233	74798312	1000	+	.	gene_id "MSTRG.65110"; transcript_id "MSTRG.65110.41"; exon_number "3";
chr15	StringTie	exon	74798615	74798728	1000	+	.	gene_id "MSTRG.65110"; transcript_id "MSTRG.65110.41"; exon_number "4";
chr15	StringTie	exon	74798826	74798938	1000	+	.	gene_id "MSTRG.65110"; transcript_id "MSTRG.65110.41"; exon_number "5";
chr15	StringTie	exon	74799334	74799491	1000	+	.	gene_id "MSTRG.65110"; transcript_id "MSTRG.65110.41"; exon_number "6";
chr15	StringTie	exon	74800412	74800505	1000	+	.	gene_id "MSTRG.65110"; transcript_id "MSTRG.65110.41"; exon_number "7";
chr15	StringTie	exon	74800681	74800746	1000	+	.	gene_id "MSTRG.65110"; transcript_id "MSTRG.65110.41"; exon_number "8";
chr15	StringTie	exon	74800823	74800922	1000	+	.	gene_id "MSTRG.65110"; transcript_id "MSTRG.65110.41"; exon_number "9";
chr15	StringTie	exon	74801012	74801102	1000	+	.	gene_id "MSTRG.65110"; transcript_id "MSTRG.65110.41"; exon_number "10";
chr15	StringTie	exon	74801522	74801595	1000	+	.	gene_id "MSTRG.65110"; transcript_id "MSTRG.65110.41"; exon_number "11";
chr15	StringTie	exon	74801695	74801890	1000	+	.	gene_id "MSTRG.65110"; transcript_id "MSTRG.65110.41"; exon_number "12";
chr15	StringTie	exon	74801997	74802083	1000	+	.	gene_id "MSTRG.65110"; transcript_id "MSTRG.65110.41"; exon_number "13";
chr15	StringTie	exon	74802331	74803200	1000	+	.	gene_id "MSTRG.65110"; transcript_id "MSTRG.65110.41"; exon_number "14";
chr15	StringTie	transcript	74782358	74803309	1000	+	.	gene_id "MSTRG.65110"; transcript_id "MSTRG.65110.42";
chr15	StringTie	exon	74782358	74782720	1000	+	.	gene_id "MSTRG.65110"; transcript_id "MSTRG.65110.42"; exon_number "1";
chr15	StringTie	exon	74784443	74784523	1000	+	.	gene_id "MSTRG.65110"; transcript_id "MSTRG.65110.42"; exon_number "2";
chr15	StringTie	exon	74798233	74798312	1000	+	.	gene_id "MSTRG.65110"; transcript_id "MSTRG.65110.42"; exon_number "3";
chr15	StringTie	exon	74798615	74798728	1000	+	.	gene_id "MSTRG.65110"; transcript_id "MSTRG.65110.42"; exon_number "4";
chr15	StringTie	exon	74798826	74798855	1000	+	.	gene_id "MSTRG.65110"; transcript_id "MSTRG.65110.42"; exon_number "5";
chr15	StringTie	exon	74799288	74799491	1000	+	.	gene_id "MSTRG.65110"; transcript_id "MSTRG.65110.42"; exon_number "6";
chr15	StringTie	exon	74800412	74800505	1000	+	.	gene_id "MSTRG.65110"; transcript_id "MSTRG.65110.42"; exon_number "7";
chr15	StringTie	exon	74800681	74800746	1000	+	.	gene_id "MSTRG.65110"; transcript_id "MSTRG.65110.42"; exon_number "8";
chr15	StringTie	exon	74800823	74800922	1000	+	.	gene_id "MSTRG.65110"; transcript_id "MSTRG.65110.42"; exon_number "9";
chr15	StringTie	exon	74801012	74801102	1000	+	.	gene_id "MSTRG.65110"; transcript_id "MSTRG.65110.42"; exon_number "10";
chr15	StringTie	exon	74801522	74801595	1000	+	.	gene_id "MSTRG.65110"; transcript_id "MSTRG.65110.42"; exon_number "11";
chr15	StringTie	exon	74801697	74801890	1000	+	.	gene_id "MSTRG.65110"; transcript_id "MSTRG.65110.42"; exon_number "12";
chr15	StringTie	exon	74801997	74802083	1000	+	.	gene_id "MSTRG.65110"; transcript_id "MSTRG.65110.42"; exon_number "13";
chr15	StringTie	exon	74802331	74803309	1000	+	.	gene_id "MSTRG.65110"; transcript_id "MSTRG.65110.42"; exon_number "14";
chr15	StringTie	transcript	74782385	74803886	1000	+	.	gene_id "MSTRG.65110"; transcript_id "MSTRG.65110.43";
chr15	StringTie	exon	74782385	74782720	1000	+	.	gene_id "MSTRG.65110"; transcript_id "MSTRG.65110.43"; exon_number "1";
chr15	StringTie	exon	74784443	74784523	1000	+	.	gene_id "MSTRG.65110"; transcript_id "MSTRG.65110.43"; exon_number "2";
chr15	StringTie	exon	74798233	74798312	1000	+	.	gene_id "MSTRG.65110"; transcript_id "MSTRG.65110.43"; exon_number "3";
chr15	StringTie	exon	74798615	74798728	1000	+	.	gene_id "MSTRG.65110"; transcript_id "MSTRG.65110.43"; exon_number "4";
chr15	StringTie	exon	74798826	74798938	1000	+	.	gene_id "MSTRG.65110"; transcript_id "MSTRG.65110.43"; exon_number "5";
chr15	StringTie	exon	74799334	74799491	1000	+	.	gene_id "MSTRG.65110"; transcript_id "MSTRG.65110.43"; exon_number "6";
chr15	StringTie	exon	74800412	74800505	1000	+	.	gene_id "MSTRG.65110"; transcript_id "MSTRG.65110.43"; exon_number "7";
chr15	StringTie	exon	74800681	74800746	1000	+	.	gene_id "MSTRG.65110"; transcript_id "MSTRG.65110.43"; exon_number "8";
chr15	StringTie	exon	74800823	74800922	1000	+	.	gene_id "MSTRG.65110"; transcript_id "MSTRG.65110.43"; exon_number "9";
chr15	StringTie	exon	74801012	74801102	1000	+	.	gene_id "MSTRG.65110"; transcript_id "MSTRG.65110.43"; exon_number "10";
chr15	StringTie	exon	74801522	74801595	1000	+	.	gene_id "MSTRG.65110"; transcript_id "MSTRG.65110.43"; exon_number "11";
chr15	StringTie	exon	74801695	74801890	1000	+	.	gene_id "MSTRG.65110"; transcript_id "MSTRG.65110.43"; exon_number "12";
chr15	StringTie	exon	74801997	74802083	1000	+	.	gene_id "MSTRG.65110"; transcript_id "MSTRG.65110.43"; exon_number "13";
chr15	StringTie	exon	74802331	74803886	1000	+	.	gene_id "MSTRG.65110"; transcript_id "MSTRG.65110.43"; exon_number "14";
chr15	StringTie	transcript	74782621	74803242	1000	+	.	gene_id "MSTRG.65110"; transcript_id "MSTRG.65110.47";
chr15	StringTie	exon	74782621	74782720	1000	+	.	gene_id "MSTRG.65110"; transcript_id "MSTRG.65110.47"; exon_number "1";
chr15	StringTie	exon	74798233	74798312	1000	+	.	gene_id "MSTRG.65110"; transcript_id "MSTRG.65110.47"; exon_number "2";
chr15	StringTie	exon	74798615	74798728	1000	+	.	gene_id "MSTRG.65110"; transcript_id "MSTRG.65110.47"; exon_number "3";
chr15	StringTie	exon	74798826	74798938	1000	+	.	gene_id "MSTRG.65110"; transcript_id "MSTRG.65110.47"; exon_number "4";
chr15	StringTie	exon	74799272	74799491	1000	+	.	gene_id "MSTRG.65110"; transcript_id "MSTRG.65110.47"; exon_number "5";
chr15	StringTie	exon	74800414	74800505	1000	+	.	gene_id "MSTRG.65110"; transcript_id "MSTRG.65110.47"; exon_number "6";
chr15	StringTie	exon	74800681	74800746	1000	+	.	gene_id "MSTRG.65110"; transcript_id "MSTRG.65110.47"; exon_number "7";
chr15	StringTie	exon	74800823	74800922	1000	+	.	gene_id "MSTRG.65110"; transcript_id "MSTRG.65110.47"; exon_number "8";
chr15	StringTie	exon	74801012	74801102	1000	+	.	gene_id "MSTRG.65110"; transcript_id "MSTRG.65110.47"; exon_number "9";
chr15	StringTie	exon	74801522	74801595	1000	+	.	gene_id "MSTRG.65110"; transcript_id "MSTRG.65110.47"; exon_number "10";
chr15	StringTie	exon	74801695	74801890	1000	+	.	gene_id "MSTRG.65110"; transcript_id "MSTRG.65110.47"; exon_number "11";
chr15	StringTie	exon	74801997	74802083	1000	+	.	gene_id "MSTRG.65110"; transcript_id "MSTRG.65110.47"; exon_number "12";
chr15	StringTie	exon	74802331	74803242	1000	+	.	gene_id "MSTRG.65110"; transcript_id "MSTRG.65110.47"; exon_number "13";
chr15	StringTie	transcript	74784125	74803284	1000	+	.	gene_id "MSTRG.65110"; transcript_id "MSTRG.65110.48";
chr15	StringTie	exon	74784125	74784523	1000	+	.	gene_id "MSTRG.65110"; transcript_id "MSTRG.65110.48"; exon_number "1";
chr15	StringTie	exon	74798233	74798312	1000	+	.	gene_id "MSTRG.65110"; transcript_id "MSTRG.65110.48"; exon_number "2";
chr15	StringTie	exon	74798615	74798728	1000	+	.	gene_id "MSTRG.65110"; transcript_id "MSTRG.65110.48"; exon_number "3";
chr15	StringTie	exon	74798826	74798938	1000	+	.	gene_id "MSTRG.65110"; transcript_id "MSTRG.65110.48"; exon_number "4";
chr15	StringTie	exon	74799272	74799491	1000	+	.	gene_id "MSTRG.65110"; transcript_id "MSTRG.65110.48"; exon_number "5";
chr15	StringTie	exon	74800412	74800505	1000	+	.	gene_id "MSTRG.65110"; transcript_id "MSTRG.65110.48"; exon_number "6";
chr15	StringTie	exon	74800681	74800746	1000	+	.	gene_id "MSTRG.65110"; transcript_id "MSTRG.65110.48"; exon_number "7";
chr15	StringTie	exon	74800823	74800922	1000	+	.	gene_id "MSTRG.65110"; transcript_id "MSTRG.65110.48"; exon_number "8";
chr15	StringTie	exon	74801012	74801102	1000	+	.	gene_id "MSTRG.65110"; transcript_id "MSTRG.65110.48"; exon_number "9";
chr15	StringTie	exon	74801522	74801595	1000	+	.	gene_id "MSTRG.65110"; transcript_id "MSTRG.65110.48"; exon_number "10";
chr15	StringTie	exon	74801698	74801890	1000	+	.	gene_id "MSTRG.65110"; transcript_id "MSTRG.65110.48"; exon_number "11";
chr15	StringTie	exon	74801997	74802083	1000	+	.	gene_id "MSTRG.65110"; transcript_id "MSTRG.65110.48"; exon_number "12";
chr15	StringTie	exon	74802331	74803284	1000	+	.	gene_id "MSTRG.65110"; transcript_id "MSTRG.65110.48"; exon_number "13";
chr15	StringTie	transcript	74784192	74803206	1000	+	.	gene_id "MSTRG.65110"; transcript_id "MSTRG.65110.49";
chr15	StringTie	exon	74784192	74784523	1000	+	.	gene_id "MSTRG.65110"; transcript_id "MSTRG.65110.49"; exon_number "1";
chr15	StringTie	exon	74798233	74798312	1000	+	.	gene_id "MSTRG.65110"; transcript_id "MSTRG.65110.49"; exon_number "2";
chr15	StringTie	exon	74798615	74798736	1000	+	.	gene_id "MSTRG.65110"; transcript_id "MSTRG.65110.49"; exon_number "3";
chr15	StringTie	exon	74798826	74798938	1000	+	.	gene_id "MSTRG.65110"; transcript_id "MSTRG.65110.49"; exon_number "4";
chr15	StringTie	exon	74799272	74799491	1000	+	.	gene_id "MSTRG.65110"; transcript_id "MSTRG.65110.49"; exon_number "5";
chr15	StringTie	exon	74800412	74800505	1000	+	.	gene_id "MSTRG.65110"; transcript_id "MSTRG.65110.49"; exon_number "6";
chr15	StringTie	exon	74800681	74800746	1000	+	.	gene_id "MSTRG.65110"; transcript_id "MSTRG.65110.49"; exon_number "7";
chr15	StringTie	exon	74800823	74800922	1000	+	.	gene_id "MSTRG.65110"; transcript_id "MSTRG.65110.49"; exon_number "8";
chr15	StringTie	exon	74801012	74801102	1000	+	.	gene_id "MSTRG.65110"; transcript_id "MSTRG.65110.49"; exon_number "9";
chr15	StringTie	exon	74801522	74801595	1000	+	.	gene_id "MSTRG.65110"; transcript_id "MSTRG.65110.49"; exon_number "10";
chr15	StringTie	exon	74801697	74801890	1000	+	.	gene_id "MSTRG.65110"; transcript_id "MSTRG.65110.49"; exon_number "11";
chr15	StringTie	exon	74801997	74802083	1000	+	.	gene_id "MSTRG.65110"; transcript_id "MSTRG.65110.49"; exon_number "12";
chr15	StringTie	exon	74802331	74803206	1000	+	.	gene_id "MSTRG.65110"; transcript_id "MSTRG.65110.49"; exon_number "13";
chr15	StringTie	transcript	74781333	74831858	1000	+	.	gene_id "MSTRG.65110"; transcript_id "MSTRG.65110.5";
chr15	StringTie	exon	74781333	74781941	1000	+	.	gene_id "MSTRG.65110"; transcript_id "MSTRG.65110.5"; exon_number "1";
chr15	StringTie	exon	74782668	74782720	1000	+	.	gene_id "MSTRG.65110"; transcript_id "MSTRG.65110.5"; exon_number "2";
chr15	StringTie	exon	74798233	74798312	1000	+	.	gene_id "MSTRG.65110"; transcript_id "MSTRG.65110.5"; exon_number "3";
chr15	StringTie	exon	74798615	74798728	1000	+	.	gene_id "MSTRG.65110"; transcript_id "MSTRG.65110.5"; exon_number "4";
chr15	StringTie	exon	74798826	74798938	1000	+	.	gene_id "MSTRG.65110"; transcript_id "MSTRG.65110.5"; exon_number "5";
chr15	StringTie	exon	74799272	74799491	1000	+	.	gene_id "MSTRG.65110"; transcript_id "MSTRG.65110.5"; exon_number "6";
chr15	StringTie	exon	74800412	74800505	1000	+	.	gene_id "MSTRG.65110"; transcript_id "MSTRG.65110.5"; exon_number "7";
chr15	StringTie	exon	74800681	74800746	1000	+	.	gene_id "MSTRG.65110"; transcript_id "MSTRG.65110.5"; exon_number "8";
chr15	StringTie	exon	74800823	74800922	1000	+	.	gene_id "MSTRG.65110"; transcript_id "MSTRG.65110.5"; exon_number "9";
chr15	StringTie	exon	74801012	74801102	1000	+	.	gene_id "MSTRG.65110"; transcript_id "MSTRG.65110.5"; exon_number "10";
chr15	StringTie	exon	74801522	74801595	1000	+	.	gene_id "MSTRG.65110"; transcript_id "MSTRG.65110.5"; exon_number "11";
chr15	StringTie	exon	74801695	74801890	1000	+	.	gene_id "MSTRG.65110"; transcript_id "MSTRG.65110.5"; exon_number "12";
chr15	StringTie	exon	74801997	74802083	1000	+	.	gene_id "MSTRG.65110"; transcript_id "MSTRG.65110.5"; exon_number "13";
chr15	StringTie	exon	74802331	74803255	1000	+	.	gene_id "MSTRG.65110"; transcript_id "MSTRG.65110.5"; exon_number "14";
chr15	StringTie	exon	74812950	74813029	1000	+	.	gene_id "MSTRG.65110"; transcript_id "MSTRG.65110.5"; exon_number "15";
chr15	StringTie	exon	74816157	74816311	1000	+	.	gene_id "MSTRG.65110"; transcript_id "MSTRG.65110.5"; exon_number "16";
chr15	StringTie	exon	74816427	74816534	1000	+	.	gene_id "MSTRG.65110"; transcript_id "MSTRG.65110.5"; exon_number "17";
chr15	StringTie	exon	74816632	74816690	1000	+	.	gene_id "MSTRG.65110"; transcript_id "MSTRG.65110.5"; exon_number "18";
chr15	StringTie	exon	74818718	74818817	1000	+	.	gene_id "MSTRG.65110"; transcript_id "MSTRG.65110.5"; exon_number "19";
chr15	StringTie	exon	74819152	74820767	1000	+	.	gene_id "MSTRG.65110"; transcript_id "MSTRG.65110.5"; exon_number "20";
chr15	StringTie	exon	74821075	74821226	1000	+	.	gene_id "MSTRG.65110"; transcript_id "MSTRG.65110.5"; exon_number "21";
chr15	StringTie	exon	74821829	74821900	1000	+	.	gene_id "MSTRG.65110"; transcript_id "MSTRG.65110.5"; exon_number "22";
chr15	StringTie	exon	74822642	74822709	1000	+	.	gene_id "MSTRG.65110"; transcript_id "MSTRG.65110.5"; exon_number "23";
chr15	StringTie	exon	74823559	74823682	1000	+	.	gene_id "MSTRG.65110"; transcript_id "MSTRG.65110.5"; exon_number "24";
chr15	StringTie	exon	74824351	74824478	1000	+	.	gene_id "MSTRG.65110"; transcript_id "MSTRG.65110.5"; exon_number "25";
chr15	StringTie	exon	74825476	74826867	1000	+	.	gene_id "MSTRG.65110"; transcript_id "MSTRG.65110.5"; exon_number "26";
chr15	StringTie	exon	74828034	74828121	1000	+	.	gene_id "MSTRG.65110"; transcript_id "MSTRG.65110.5"; exon_number "27";
chr15	StringTie	exon	74830130	74831858	1000	+	.	gene_id "MSTRG.65110"; transcript_id "MSTRG.65110.5"; exon_number "28";
chr15	StringTie	transcript	74784294	74804142	1000	+	.	gene_id "MSTRG.65110"; transcript_id "MSTRG.65110.50";
chr15	StringTie	exon	74784294	74784523	1000	+	.	gene_id "MSTRG.65110"; transcript_id "MSTRG.65110.50"; exon_number "1";
chr15	StringTie	exon	74798233	74798312	1000	+	.	gene_id "MSTRG.65110"; transcript_id "MSTRG.65110.50"; exon_number "2";
chr15	StringTie	exon	74798615	74798736	1000	+	.	gene_id "MSTRG.65110"; transcript_id "MSTRG.65110.50"; exon_number "3";
chr15	StringTie	exon	74798826	74798938	1000	+	.	gene_id "MSTRG.65110"; transcript_id "MSTRG.65110.50"; exon_number "4";
chr15	StringTie	exon	74799272	74799491	1000	+	.	gene_id "MSTRG.65110"; transcript_id "MSTRG.65110.50"; exon_number "5";
chr15	StringTie	exon	74800412	74800505	1000	+	.	gene_id "MSTRG.65110"; transcript_id "MSTRG.65110.50"; exon_number "6";
chr15	StringTie	exon	74800681	74800746	1000	+	.	gene_id "MSTRG.65110"; transcript_id "MSTRG.65110.50"; exon_number "7";
chr15	StringTie	exon	74800823	74800922	1000	+	.	gene_id "MSTRG.65110"; transcript_id "MSTRG.65110.50"; exon_number "8";
chr15	StringTie	exon	74801012	74801102	1000	+	.	gene_id "MSTRG.65110"; transcript_id "MSTRG.65110.50"; exon_number "9";
chr15	StringTie	exon	74801522	74801595	1000	+	.	gene_id "MSTRG.65110"; transcript_id "MSTRG.65110.50"; exon_number "10";
chr15	StringTie	exon	74801695	74801890	1000	+	.	gene_id "MSTRG.65110"; transcript_id "MSTRG.65110.50"; exon_number "11";
chr15	StringTie	exon	74801997	74802083	1000	+	.	gene_id "MSTRG.65110"; transcript_id "MSTRG.65110.50"; exon_number "12";
chr15	StringTie	exon	74802331	74804142	1000	+	.	gene_id "MSTRG.65110"; transcript_id "MSTRG.65110.50"; exon_number "13";
chr15	StringTie	transcript	74784414	74803208	1000	+	.	gene_id "MSTRG.65110"; transcript_id "MSTRG.65110.51";
chr15	StringTie	exon	74784414	74784523	1000	+	.	gene_id "MSTRG.65110"; transcript_id "MSTRG.65110.51"; exon_number "1";
chr15	StringTie	exon	74798233	74798312	1000	+	.	gene_id "MSTRG.65110"; transcript_id "MSTRG.65110.51"; exon_number "2";
chr15	StringTie	exon	74798637	74798728	1000	+	.	gene_id "MSTRG.65110"; transcript_id "MSTRG.65110.51"; exon_number "3";
chr15	StringTie	exon	74798826	74798938	1000	+	.	gene_id "MSTRG.65110"; transcript_id "MSTRG.65110.51"; exon_number "4";
chr15	StringTie	exon	74799272	74799491	1000	+	.	gene_id "MSTRG.65110"; transcript_id "MSTRG.65110.51"; exon_number "5";
chr15	StringTie	exon	74800412	74800505	1000	+	.	gene_id "MSTRG.65110"; transcript_id "MSTRG.65110.51"; exon_number "6";
chr15	StringTie	exon	74800681	74800746	1000	+	.	gene_id "MSTRG.65110"; transcript_id "MSTRG.65110.51"; exon_number "7";
chr15	StringTie	exon	74800823	74800922	1000	+	.	gene_id "MSTRG.65110"; transcript_id "MSTRG.65110.51"; exon_number "8";
chr15	StringTie	exon	74801012	74801102	1000	+	.	gene_id "MSTRG.65110"; transcript_id "MSTRG.65110.51"; exon_number "9";
chr15	StringTie	exon	74801522	74801595	1000	+	.	gene_id "MSTRG.65110"; transcript_id "MSTRG.65110.51"; exon_number "10";
chr15	StringTie	exon	74801697	74801890	1000	+	.	gene_id "MSTRG.65110"; transcript_id "MSTRG.65110.51"; exon_number "11";
chr15	StringTie	exon	74801997	74802083	1000	+	.	gene_id "MSTRG.65110"; transcript_id "MSTRG.65110.51"; exon_number "12";
chr15	StringTie	exon	74802331	74803208	1000	+	.	gene_id "MSTRG.65110"; transcript_id "MSTRG.65110.51"; exon_number "13";
chr15	StringTie	transcript	74784485	74803392	1000	+	.	gene_id "MSTRG.65110"; transcript_id "MSTRG.65110.52";
chr15	StringTie	exon	74784485	74784523	1000	+	.	gene_id "MSTRG.65110"; transcript_id "MSTRG.65110.52"; exon_number "1";
chr15	StringTie	exon	74798212	74798312	1000	+	.	gene_id "MSTRG.65110"; transcript_id "MSTRG.65110.52"; exon_number "2";
chr15	StringTie	exon	74798615	74798728	1000	+	.	gene_id "MSTRG.65110"; transcript_id "MSTRG.65110.52"; exon_number "3";
chr15	StringTie	exon	74798826	74798938	1000	+	.	gene_id "MSTRG.65110"; transcript_id "MSTRG.65110.52"; exon_number "4";
chr15	StringTie	exon	74799272	74799491	1000	+	.	gene_id "MSTRG.65110"; transcript_id "MSTRG.65110.52"; exon_number "5";
chr15	StringTie	exon	74800412	74800505	1000	+	.	gene_id "MSTRG.65110"; transcript_id "MSTRG.65110.52"; exon_number "6";
chr15	StringTie	exon	74800681	74800746	1000	+	.	gene_id "MSTRG.65110"; transcript_id "MSTRG.65110.52"; exon_number "7";
chr15	StringTie	exon	74800823	74800922	1000	+	.	gene_id "MSTRG.65110"; transcript_id "MSTRG.65110.52"; exon_number "8";
chr15	StringTie	exon	74801012	74801102	1000	+	.	gene_id "MSTRG.65110"; transcript_id "MSTRG.65110.52"; exon_number "9";
chr15	StringTie	exon	74801522	74801595	1000	+	.	gene_id "MSTRG.65110"; transcript_id "MSTRG.65110.52"; exon_number "10";
chr15	StringTie	exon	74801695	74801890	1000	+	.	gene_id "MSTRG.65110"; transcript_id "MSTRG.65110.52"; exon_number "11";
chr15	StringTie	exon	74801997	74802083	1000	+	.	gene_id "MSTRG.65110"; transcript_id "MSTRG.65110.52"; exon_number "12";
chr15	StringTie	exon	74802331	74803392	1000	+	.	gene_id "MSTRG.65110"; transcript_id "MSTRG.65110.52"; exon_number "13";
chr15	StringTie	transcript	74784698	74803206	1000	+	.	gene_id "MSTRG.65110"; transcript_id "MSTRG.65110.53";
chr15	StringTie	exon	74784698	74784722	1000	+	.	gene_id "MSTRG.65110"; transcript_id "MSTRG.65110.53"; exon_number "1";
chr15	StringTie	exon	74798233	74798312	1000	+	.	gene_id "MSTRG.65110"; transcript_id "MSTRG.65110.53"; exon_number "2";
chr15	StringTie	exon	74798615	74798728	1000	+	.	gene_id "MSTRG.65110"; transcript_id "MSTRG.65110.53"; exon_number "3";
chr15	StringTie	exon	74798826	74798938	1000	+	.	gene_id "MSTRG.65110"; transcript_id "MSTRG.65110.53"; exon_number "4";
chr15	StringTie	exon	74799272	74799491	1000	+	.	gene_id "MSTRG.65110"; transcript_id "MSTRG.65110.53"; exon_number "5";
chr15	StringTie	exon	74800412	74800505	1000	+	.	gene_id "MSTRG.65110"; transcript_id "MSTRG.65110.53"; exon_number "6";
chr15	StringTie	exon	74800681	74800746	1000	+	.	gene_id "MSTRG.65110"; transcript_id "MSTRG.65110.53"; exon_number "7";
chr15	StringTie	exon	74800823	74800922	1000	+	.	gene_id "MSTRG.65110"; transcript_id "MSTRG.65110.53"; exon_number "8";
chr15	StringTie	exon	74801012	74801102	1000	+	.	gene_id "MSTRG.65110"; transcript_id "MSTRG.65110.53"; exon_number "9";
chr15	StringTie	exon	74801522	74801595	1000	+	.	gene_id "MSTRG.65110"; transcript_id "MSTRG.65110.53"; exon_number "10";
chr15	StringTie	exon	74801695	74801890	1000	+	.	gene_id "MSTRG.65110"; transcript_id "MSTRG.65110.53"; exon_number "11";
chr15	StringTie	exon	74801997	74802083	1000	+	.	gene_id "MSTRG.65110"; transcript_id "MSTRG.65110.53"; exon_number "12";
chr15	StringTie	exon	74802331	74803206	1000	+	.	gene_id "MSTRG.65110"; transcript_id "MSTRG.65110.53"; exon_number "13";
chr15	StringTie	transcript	74787724	74803235	1000	+	.	gene_id "MSTRG.65110"; transcript_id "MSTRG.65110.54";
chr15	StringTie	exon	74787724	74788021	1000	+	.	gene_id "MSTRG.65110"; transcript_id "MSTRG.65110.54"; exon_number "1";
chr15	StringTie	exon	74798233	74798312	1000	+	.	gene_id "MSTRG.65110"; transcript_id "MSTRG.65110.54"; exon_number "2";
chr15	StringTie	exon	74798615	74798728	1000	+	.	gene_id "MSTRG.65110"; transcript_id "MSTRG.65110.54"; exon_number "3";
chr15	StringTie	exon	74798826	74798938	1000	+	.	gene_id "MSTRG.65110"; transcript_id "MSTRG.65110.54"; exon_number "4";
chr15	StringTie	exon	74799272	74799491	1000	+	.	gene_id "MSTRG.65110"; transcript_id "MSTRG.65110.54"; exon_number "5";
chr15	StringTie	exon	74800412	74800505	1000	+	.	gene_id "MSTRG.65110"; transcript_id "MSTRG.65110.54"; exon_number "6";
chr15	StringTie	exon	74800681	74800746	1000	+	.	gene_id "MSTRG.65110"; transcript_id "MSTRG.65110.54"; exon_number "7";
chr15	StringTie	exon	74800823	74800922	1000	+	.	gene_id "MSTRG.65110"; transcript_id "MSTRG.65110.54"; exon_number "8";
chr15	StringTie	exon	74801012	74801102	1000	+	.	gene_id "MSTRG.65110"; transcript_id "MSTRG.65110.54"; exon_number "9";
chr15	StringTie	exon	74801522	74801595	1000	+	.	gene_id "MSTRG.65110"; transcript_id "MSTRG.65110.54"; exon_number "10";
chr15	StringTie	exon	74801695	74801890	1000	+	.	gene_id "MSTRG.65110"; transcript_id "MSTRG.65110.54"; exon_number "11";
chr15	StringTie	exon	74801997	74802083	1000	+	.	gene_id "MSTRG.65110"; transcript_id "MSTRG.65110.54"; exon_number "12";
chr15	StringTie	exon	74802340	74803235	1000	+	.	gene_id "MSTRG.65110"; transcript_id "MSTRG.65110.54"; exon_number "13";
chr15	StringTie	transcript	74787995	74803198	1000	+	.	gene_id "MSTRG.65110"; transcript_id "MSTRG.65110.55";
chr15	StringTie	exon	74787995	74788021	1000	+	.	gene_id "MSTRG.65110"; transcript_id "MSTRG.65110.55"; exon_number "1";
chr15	StringTie	exon	74790817	74790946	1000	+	.	gene_id "MSTRG.65110"; transcript_id "MSTRG.65110.55"; exon_number "2";
chr15	StringTie	exon	74798233	74798312	1000	+	.	gene_id "MSTRG.65110"; transcript_id "MSTRG.65110.55"; exon_number "3";
chr15	StringTie	exon	74798615	74798728	1000	+	.	gene_id "MSTRG.65110"; transcript_id "MSTRG.65110.55"; exon_number "4";
chr15	StringTie	exon	74798826	74798938	1000	+	.	gene_id "MSTRG.65110"; transcript_id "MSTRG.65110.55"; exon_number "5";
chr15	StringTie	exon	74799272	74799491	1000	+	.	gene_id "MSTRG.65110"; transcript_id "MSTRG.65110.55"; exon_number "6";
chr15	StringTie	exon	74800412	74800505	1000	+	.	gene_id "MSTRG.65110"; transcript_id "MSTRG.65110.55"; exon_number "7";
chr15	StringTie	exon	74800681	74800746	1000	+	.	gene_id "MSTRG.65110"; transcript_id "MSTRG.65110.55"; exon_number "8";
chr15	StringTie	exon	74800823	74800922	1000	+	.	gene_id "MSTRG.65110"; transcript_id "MSTRG.65110.55"; exon_number "9";
chr15	StringTie	exon	74801012	74801102	1000	+	.	gene_id "MSTRG.65110"; transcript_id "MSTRG.65110.55"; exon_number "10";
chr15	StringTie	exon	74801522	74801595	1000	+	.	gene_id "MSTRG.65110"; transcript_id "MSTRG.65110.55"; exon_number "11";
chr15	StringTie	exon	74801695	74801890	1000	+	.	gene_id "MSTRG.65110"; transcript_id "MSTRG.65110.55"; exon_number "12";
chr15	StringTie	exon	74801997	74802083	1000	+	.	gene_id "MSTRG.65110"; transcript_id "MSTRG.65110.55"; exon_number "13";
chr15	StringTie	exon	74802331	74803198	1000	+	.	gene_id "MSTRG.65110"; transcript_id "MSTRG.65110.55"; exon_number "14";
chr15	StringTie	transcript	74789484	74803308	1000	+	.	gene_id "MSTRG.65110"; transcript_id "MSTRG.65110.57";
chr15	StringTie	exon	74789484	74789937	1000	+	.	gene_id "MSTRG.65110"; transcript_id "MSTRG.65110.57"; exon_number "1";
chr15	StringTie	exon	74798233	74798312	1000	+	.	gene_id "MSTRG.65110"; transcript_id "MSTRG.65110.57"; exon_number "2";
chr15	StringTie	exon	74798615	74798728	1000	+	.	gene_id "MSTRG.65110"; transcript_id "MSTRG.65110.57"; exon_number "3";
chr15	StringTie	exon	74798826	74798938	1000	+	.	gene_id "MSTRG.65110"; transcript_id "MSTRG.65110.57"; exon_number "4";
chr15	StringTie	exon	74799272	74799491	1000	+	.	gene_id "MSTRG.65110"; transcript_id "MSTRG.65110.57"; exon_number "5";
chr15	StringTie	exon	74800412	74800505	1000	+	.	gene_id "MSTRG.65110"; transcript_id "MSTRG.65110.57"; exon_number "6";
chr15	StringTie	exon	74800681	74800746	1000	+	.	gene_id "MSTRG.65110"; transcript_id "MSTRG.65110.57"; exon_number "7";
chr15	StringTie	exon	74800823	74800922	1000	+	.	gene_id "MSTRG.65110"; transcript_id "MSTRG.65110.57"; exon_number "8";
chr15	StringTie	exon	74801012	74801102	1000	+	.	gene_id "MSTRG.65110"; transcript_id "MSTRG.65110.57"; exon_number "9";
chr15	StringTie	exon	74801522	74801595	1000	+	.	gene_id "MSTRG.65110"; transcript_id "MSTRG.65110.57"; exon_number "10";
chr15	StringTie	exon	74801695	74801890	1000	+	.	gene_id "MSTRG.65110"; transcript_id "MSTRG.65110.57"; exon_number "11";
chr15	StringTie	exon	74801997	74802083	1000	+	.	gene_id "MSTRG.65110"; transcript_id "MSTRG.65110.57"; exon_number "12";
chr15	StringTie	exon	74802331	74803308	1000	+	.	gene_id "MSTRG.65110"; transcript_id "MSTRG.65110.57"; exon_number "13";
chr15	StringTie	transcript	74790177	74803246	1000	+	.	gene_id "MSTRG.65110"; transcript_id "MSTRG.65110.58";
chr15	StringTie	exon	74790177	74790946	1000	+	.	gene_id "MSTRG.65110"; transcript_id "MSTRG.65110.58"; exon_number "1";
chr15	StringTie	exon	74798233	74798312	1000	+	.	gene_id "MSTRG.65110"; transcript_id "MSTRG.65110.58"; exon_number "2";
chr15	StringTie	exon	74798637	74798728	1000	+	.	gene_id "MSTRG.65110"; transcript_id "MSTRG.65110.58"; exon_number "3";
chr15	StringTie	exon	74798826	74798938	1000	+	.	gene_id "MSTRG.65110"; transcript_id "MSTRG.65110.58"; exon_number "4";
chr15	StringTie	exon	74799272	74799491	1000	+	.	gene_id "MSTRG.65110"; transcript_id "MSTRG.65110.58"; exon_number "5";
chr15	StringTie	exon	74800412	74800505	1000	+	.	gene_id "MSTRG.65110"; transcript_id "MSTRG.65110.58"; exon_number "6";
chr15	StringTie	exon	74800681	74800746	1000	+	.	gene_id "MSTRG.65110"; transcript_id "MSTRG.65110.58"; exon_number "7";
chr15	StringTie	exon	74800823	74800922	1000	+	.	gene_id "MSTRG.65110"; transcript_id "MSTRG.65110.58"; exon_number "8";
chr15	StringTie	exon	74801012	74801102	1000	+	.	gene_id "MSTRG.65110"; transcript_id "MSTRG.65110.58"; exon_number "9";
chr15	StringTie	exon	74801522	74801595	1000	+	.	gene_id "MSTRG.65110"; transcript_id "MSTRG.65110.58"; exon_number "10";
chr15	StringTie	exon	74801695	74801890	1000	+	.	gene_id "MSTRG.65110"; transcript_id "MSTRG.65110.58"; exon_number "11";
chr15	StringTie	exon	74801997	74802083	1000	+	.	gene_id "MSTRG.65110"; transcript_id "MSTRG.65110.58"; exon_number "12";
chr15	StringTie	exon	74802331	74803246	1000	+	.	gene_id "MSTRG.65110"; transcript_id "MSTRG.65110.58"; exon_number "13";
chr15	StringTie	transcript	74790815	74803200	1000	+	.	gene_id "MSTRG.65110"; transcript_id "MSTRG.65110.59";
chr15	StringTie	exon	74790815	74790946	1000	+	.	gene_id "MSTRG.65110"; transcript_id "MSTRG.65110.59"; exon_number "1";
chr15	StringTie	exon	74798233	74798312	1000	+	.	gene_id "MSTRG.65110"; transcript_id "MSTRG.65110.59"; exon_number "2";
chr15	StringTie	exon	74798615	74798728	1000	+	.	gene_id "MSTRG.65110"; transcript_id "MSTRG.65110.59"; exon_number "3";
chr15	StringTie	exon	74798826	74798938	1000	+	.	gene_id "MSTRG.65110"; transcript_id "MSTRG.65110.59"; exon_number "4";
chr15	StringTie	exon	74799272	74799491	1000	+	.	gene_id "MSTRG.65110"; transcript_id "MSTRG.65110.59"; exon_number "5";
chr15	StringTie	exon	74800412	74800505	1000	+	.	gene_id "MSTRG.65110"; transcript_id "MSTRG.65110.59"; exon_number "6";
chr15	StringTie	exon	74800681	74800746	1000	+	.	gene_id "MSTRG.65110"; transcript_id "MSTRG.65110.59"; exon_number "7";
chr15	StringTie	exon	74800823	74800922	1000	+	.	gene_id "MSTRG.65110"; transcript_id "MSTRG.65110.59"; exon_number "8";
chr15	StringTie	exon	74801012	74801102	1000	+	.	gene_id "MSTRG.65110"; transcript_id "MSTRG.65110.59"; exon_number "9";
chr15	StringTie	exon	74801522	74801595	1000	+	.	gene_id "MSTRG.65110"; transcript_id "MSTRG.65110.59"; exon_number "10";
chr15	StringTie	exon	74801697	74801890	1000	+	.	gene_id "MSTRG.65110"; transcript_id "MSTRG.65110.59"; exon_number "11";
chr15	StringTie	exon	74801997	74802083	1000	+	.	gene_id "MSTRG.65110"; transcript_id "MSTRG.65110.59"; exon_number "12";
chr15	StringTie	exon	74802331	74803200	1000	+	.	gene_id "MSTRG.65110"; transcript_id "MSTRG.65110.59"; exon_number "13";
chr15	StringTie	transcript	74781512	74804140	1000	+	.	gene_id "MSTRG.65110"; transcript_id "MSTRG.65110.6";
chr15	StringTie	exon	74781512	74782720	1000	+	.	gene_id "MSTRG.65110"; transcript_id "MSTRG.65110.6"; exon_number "1";
chr15	StringTie	exon	74784443	74784523	1000	+	.	gene_id "MSTRG.65110"; transcript_id "MSTRG.65110.6"; exon_number "2";
chr15	StringTie	exon	74798233	74798312	1000	+	.	gene_id "MSTRG.65110"; transcript_id "MSTRG.65110.6"; exon_number "3";
chr15	StringTie	exon	74798615	74798728	1000	+	.	gene_id "MSTRG.65110"; transcript_id "MSTRG.65110.6"; exon_number "4";
chr15	StringTie	exon	74798826	74798938	1000	+	.	gene_id "MSTRG.65110"; transcript_id "MSTRG.65110.6"; exon_number "5";
chr15	StringTie	exon	74799272	74799491	1000	+	.	gene_id "MSTRG.65110"; transcript_id "MSTRG.65110.6"; exon_number "6";
chr15	StringTie	exon	74800412	74800505	1000	+	.	gene_id "MSTRG.65110"; transcript_id "MSTRG.65110.6"; exon_number "7";
chr15	StringTie	exon	74800681	74800746	1000	+	.	gene_id "MSTRG.65110"; transcript_id "MSTRG.65110.6"; exon_number "8";
chr15	StringTie	exon	74800823	74800922	1000	+	.	gene_id "MSTRG.65110"; transcript_id "MSTRG.65110.6"; exon_number "9";
chr15	StringTie	exon	74801012	74801102	1000	+	.	gene_id "MSTRG.65110"; transcript_id "MSTRG.65110.6"; exon_number "10";
chr15	StringTie	exon	74801522	74801595	1000	+	.	gene_id "MSTRG.65110"; transcript_id "MSTRG.65110.6"; exon_number "11";
chr15	StringTie	exon	74801695	74801785	1000	+	.	gene_id "MSTRG.65110"; transcript_id "MSTRG.65110.6"; exon_number "12";
chr15	StringTie	exon	74801819	74801890	1000	+	.	gene_id "MSTRG.65110"; transcript_id "MSTRG.65110.6"; exon_number "13";
chr15	StringTie	exon	74801997	74802083	1000	+	.	gene_id "MSTRG.65110"; transcript_id "MSTRG.65110.6"; exon_number "14";
chr15	StringTie	exon	74802331	74804140	1000	+	.	gene_id "MSTRG.65110"; transcript_id "MSTRG.65110.6"; exon_number "15";
chr15	StringTie	transcript	74790820	74803198	1000	+	.	gene_id "MSTRG.65110"; transcript_id "MSTRG.65110.60";
chr15	StringTie	exon	74790820	74790946	1000	+	.	gene_id "MSTRG.65110"; transcript_id "MSTRG.65110.60"; exon_number "1";
chr15	StringTie	exon	74798233	74798312	1000	+	.	gene_id "MSTRG.65110"; transcript_id "MSTRG.65110.60"; exon_number "2";
chr15	StringTie	exon	74798618	74798728	1000	+	.	gene_id "MSTRG.65110"; transcript_id "MSTRG.65110.60"; exon_number "3";
chr15	StringTie	exon	74798826	74798938	1000	+	.	gene_id "MSTRG.65110"; transcript_id "MSTRG.65110.60"; exon_number "4";
chr15	StringTie	exon	74799272	74799491	1000	+	.	gene_id "MSTRG.65110"; transcript_id "MSTRG.65110.60"; exon_number "5";
chr15	StringTie	exon	74800412	74800505	1000	+	.	gene_id "MSTRG.65110"; transcript_id "MSTRG.65110.60"; exon_number "6";
chr15	StringTie	exon	74800681	74800746	1000	+	.	gene_id "MSTRG.65110"; transcript_id "MSTRG.65110.60"; exon_number "7";
chr15	StringTie	exon	74800823	74800922	1000	+	.	gene_id "MSTRG.65110"; transcript_id "MSTRG.65110.60"; exon_number "8";
chr15	StringTie	exon	74801012	74801102	1000	+	.	gene_id "MSTRG.65110"; transcript_id "MSTRG.65110.60"; exon_number "9";
chr15	StringTie	exon	74801522	74801595	1000	+	.	gene_id "MSTRG.65110"; transcript_id "MSTRG.65110.60"; exon_number "10";
chr15	StringTie	exon	74801695	74801890	1000	+	.	gene_id "MSTRG.65110"; transcript_id "MSTRG.65110.60"; exon_number "11";
chr15	StringTie	exon	74801997	74802083	1000	+	.	gene_id "MSTRG.65110"; transcript_id "MSTRG.65110.60"; exon_number "12";
chr15	StringTie	exon	74802331	74803198	1000	+	.	gene_id "MSTRG.65110"; transcript_id "MSTRG.65110.60"; exon_number "13";
chr15	StringTie	transcript	74797460	74803198	1000	+	.	gene_id "MSTRG.65110"; transcript_id "MSTRG.65110.61";
chr15	StringTie	exon	74797460	74797932	1000	+	.	gene_id "MSTRG.65110"; transcript_id "MSTRG.65110.61"; exon_number "1";
chr15	StringTie	exon	74798093	74798312	1000	+	.	gene_id "MSTRG.65110"; transcript_id "MSTRG.65110.61"; exon_number "2";
chr15	StringTie	exon	74798615	74798728	1000	+	.	gene_id "MSTRG.65110"; transcript_id "MSTRG.65110.61"; exon_number "3";
chr15	StringTie	exon	74798826	74798938	1000	+	.	gene_id "MSTRG.65110"; transcript_id "MSTRG.65110.61"; exon_number "4";
chr15	StringTie	exon	74799272	74799491	1000	+	.	gene_id "MSTRG.65110"; transcript_id "MSTRG.65110.61"; exon_number "5";
chr15	StringTie	exon	74800412	74800505	1000	+	.	gene_id "MSTRG.65110"; transcript_id "MSTRG.65110.61"; exon_number "6";
chr15	StringTie	exon	74800681	74800746	1000	+	.	gene_id "MSTRG.65110"; transcript_id "MSTRG.65110.61"; exon_number "7";
chr15	StringTie	exon	74800823	74800922	1000	+	.	gene_id "MSTRG.65110"; transcript_id "MSTRG.65110.61"; exon_number "8";
chr15	StringTie	exon	74801012	74801102	1000	+	.	gene_id "MSTRG.65110"; transcript_id "MSTRG.65110.61"; exon_number "9";
chr15	StringTie	exon	74801522	74801595	1000	+	.	gene_id "MSTRG.65110"; transcript_id "MSTRG.65110.61"; exon_number "10";
chr15	StringTie	exon	74801695	74801890	1000	+	.	gene_id "MSTRG.65110"; transcript_id "MSTRG.65110.61"; exon_number "11";
chr15	StringTie	exon	74801997	74802083	1000	+	.	gene_id "MSTRG.65110"; transcript_id "MSTRG.65110.61"; exon_number "12";
chr15	StringTie	exon	74802331	74803198	1000	+	.	gene_id "MSTRG.65110"; transcript_id "MSTRG.65110.61"; exon_number "13";
chr15	StringTie	transcript	74798233	74803194	1000	+	.	gene_id "MSTRG.65110"; transcript_id "MSTRG.65110.63";
chr15	StringTie	exon	74798233	74798312	1000	+	.	gene_id "MSTRG.65110"; transcript_id "MSTRG.65110.63"; exon_number "1";
chr15	StringTie	exon	74798615	74798728	1000	+	.	gene_id "MSTRG.65110"; transcript_id "MSTRG.65110.63"; exon_number "2";
chr15	StringTie	exon	74798826	74798938	1000	+	.	gene_id "MSTRG.65110"; transcript_id "MSTRG.65110.63"; exon_number "3";
chr15	StringTie	exon	74799272	74799491	1000	+	.	gene_id "MSTRG.65110"; transcript_id "MSTRG.65110.63"; exon_number "4";
chr15	StringTie	exon	74800412	74800505	1000	+	.	gene_id "MSTRG.65110"; transcript_id "MSTRG.65110.63"; exon_number "5";
chr15	StringTie	exon	74800681	74800922	1000	+	.	gene_id "MSTRG.65110"; transcript_id "MSTRG.65110.63"; exon_number "6";
chr15	StringTie	exon	74801012	74801102	1000	+	.	gene_id "MSTRG.65110"; transcript_id "MSTRG.65110.63"; exon_number "7";
chr15	StringTie	exon	74801522	74801595	1000	+	.	gene_id "MSTRG.65110"; transcript_id "MSTRG.65110.63"; exon_number "8";
chr15	StringTie	exon	74801695	74801890	1000	+	.	gene_id "MSTRG.65110"; transcript_id "MSTRG.65110.63"; exon_number "9";
chr15	StringTie	exon	74801997	74802083	1000	+	.	gene_id "MSTRG.65110"; transcript_id "MSTRG.65110.63"; exon_number "10";
chr15	StringTie	exon	74802331	74803030	1000	+	.	gene_id "MSTRG.65110"; transcript_id "MSTRG.65110.63"; exon_number "11";
chr15	StringTie	exon	74803072	74803194	1000	+	.	gene_id "MSTRG.65110"; transcript_id "MSTRG.65110.63"; exon_number "12";
chr15	StringTie	transcript	74798233	74804079	1000	+	.	gene_id "MSTRG.65110"; transcript_id "MSTRG.65110.64";
chr15	StringTie	exon	74798233	74798312	1000	+	.	gene_id "MSTRG.65110"; transcript_id "MSTRG.65110.64"; exon_number "1";
chr15	StringTie	exon	74798615	74798728	1000	+	.	gene_id "MSTRG.65110"; transcript_id "MSTRG.65110.64"; exon_number "2";
chr15	StringTie	exon	74798826	74798935	1000	+	.	gene_id "MSTRG.65110"; transcript_id "MSTRG.65110.64"; exon_number "3";
chr15	StringTie	exon	74799291	74799491	1000	+	.	gene_id "MSTRG.65110"; transcript_id "MSTRG.65110.64"; exon_number "4";
chr15	StringTie	exon	74800412	74800505	1000	+	.	gene_id "MSTRG.65110"; transcript_id "MSTRG.65110.64"; exon_number "5";
chr15	StringTie	exon	74800681	74800746	1000	+	.	gene_id "MSTRG.65110"; transcript_id "MSTRG.65110.64"; exon_number "6";
chr15	StringTie	exon	74800823	74800922	1000	+	.	gene_id "MSTRG.65110"; transcript_id "MSTRG.65110.64"; exon_number "7";
chr15	StringTie	exon	74801012	74801102	1000	+	.	gene_id "MSTRG.65110"; transcript_id "MSTRG.65110.64"; exon_number "8";
chr15	StringTie	exon	74801522	74801595	1000	+	.	gene_id "MSTRG.65110"; transcript_id "MSTRG.65110.64"; exon_number "9";
chr15	StringTie	exon	74801695	74801890	1000	+	.	gene_id "MSTRG.65110"; transcript_id "MSTRG.65110.64"; exon_number "10";
chr15	StringTie	exon	74801997	74802083	1000	+	.	gene_id "MSTRG.65110"; transcript_id "MSTRG.65110.64"; exon_number "11";
chr15	StringTie	exon	74802331	74804079	1000	+	.	gene_id "MSTRG.65110"; transcript_id "MSTRG.65110.64"; exon_number "12";
chr15	StringTie	transcript	74781737	74804178	1000	+	.	gene_id "MSTRG.65110"; transcript_id "MSTRG.65110.7";
chr15	StringTie	exon	74781737	74782720	1000	+	.	gene_id "MSTRG.65110"; transcript_id "MSTRG.65110.7"; exon_number "1";
chr15	StringTie	exon	74798233	74798312	1000	+	.	gene_id "MSTRG.65110"; transcript_id "MSTRG.65110.7"; exon_number "2";
chr15	StringTie	exon	74798637	74798728	1000	+	.	gene_id "MSTRG.65110"; transcript_id "MSTRG.65110.7"; exon_number "3";
chr15	StringTie	exon	74798826	74798938	1000	+	.	gene_id "MSTRG.65110"; transcript_id "MSTRG.65110.7"; exon_number "4";
chr15	StringTie	exon	74799272	74799491	1000	+	.	gene_id "MSTRG.65110"; transcript_id "MSTRG.65110.7"; exon_number "5";
chr15	StringTie	exon	74800412	74800505	1000	+	.	gene_id "MSTRG.65110"; transcript_id "MSTRG.65110.7"; exon_number "6";
chr15	StringTie	exon	74800681	74800746	1000	+	.	gene_id "MSTRG.65110"; transcript_id "MSTRG.65110.7"; exon_number "7";
chr15	StringTie	exon	74800823	74800922	1000	+	.	gene_id "MSTRG.65110"; transcript_id "MSTRG.65110.7"; exon_number "8";
chr15	StringTie	exon	74801012	74801102	1000	+	.	gene_id "MSTRG.65110"; transcript_id "MSTRG.65110.7"; exon_number "9";
chr15	StringTie	exon	74801522	74801595	1000	+	.	gene_id "MSTRG.65110"; transcript_id "MSTRG.65110.7"; exon_number "10";
chr15	StringTie	exon	74801695	74801890	1000	+	.	gene_id "MSTRG.65110"; transcript_id "MSTRG.65110.7"; exon_number "11";
chr15	StringTie	exon	74801997	74802083	1000	+	.	gene_id "MSTRG.65110"; transcript_id "MSTRG.65110.7"; exon_number "12";
chr15	StringTie	exon	74802331	74804178	1000	+	.	gene_id "MSTRG.65110"; transcript_id "MSTRG.65110.7"; exon_number "13";
chr15	StringTie	transcript	74812387	74831858	1000	+	.	gene_id "MSTRG.65110"; transcript_id "MSTRG.65110.72";
chr15	StringTie	exon	74812387	74812863	1000	+	.	gene_id "MSTRG.65110"; transcript_id "MSTRG.65110.72"; exon_number "1";
chr15	StringTie	exon	74812950	74813029	1000	+	.	gene_id "MSTRG.65110"; transcript_id "MSTRG.65110.72"; exon_number "2";
chr15	StringTie	exon	74816157	74816311	1000	+	.	gene_id "MSTRG.65110"; transcript_id "MSTRG.65110.72"; exon_number "3";
chr15	StringTie	exon	74816427	74816534	1000	+	.	gene_id "MSTRG.65110"; transcript_id "MSTRG.65110.72"; exon_number "4";
chr15	StringTie	exon	74816632	74816690	1000	+	.	gene_id "MSTRG.65110"; transcript_id "MSTRG.65110.72"; exon_number "5";
chr15	StringTie	exon	74818718	74818817	1000	+	.	gene_id "MSTRG.65110"; transcript_id "MSTRG.65110.72"; exon_number "6";
chr15	StringTie	exon	74819152	74819272	1000	+	.	gene_id "MSTRG.65110"; transcript_id "MSTRG.65110.72"; exon_number "7";
chr15	StringTie	exon	74820044	74820099	1000	+	.	gene_id "MSTRG.65110"; transcript_id "MSTRG.65110.72"; exon_number "8";
chr15	StringTie	exon	74820635	74820767	1000	+	.	gene_id "MSTRG.65110"; transcript_id "MSTRG.65110.72"; exon_number "9";
chr15	StringTie	exon	74821075	74821226	1000	+	.	gene_id "MSTRG.65110"; transcript_id "MSTRG.65110.72"; exon_number "10";
chr15	StringTie	exon	74821829	74821900	1000	+	.	gene_id "MSTRG.65110"; transcript_id "MSTRG.65110.72"; exon_number "11";
chr15	StringTie	exon	74822642	74822709	1000	+	.	gene_id "MSTRG.65110"; transcript_id "MSTRG.65110.72"; exon_number "12";
chr15	StringTie	exon	74823559	74823682	1000	+	.	gene_id "MSTRG.65110"; transcript_id "MSTRG.65110.72"; exon_number "13";
chr15	StringTie	exon	74824351	74824478	1000	+	.	gene_id "MSTRG.65110"; transcript_id "MSTRG.65110.72"; exon_number "14";
chr15	StringTie	exon	74825476	74826867	1000	+	.	gene_id "MSTRG.65110"; transcript_id "MSTRG.65110.72"; exon_number "15";
chr15	StringTie	exon	74828034	74828121	1000	+	.	gene_id "MSTRG.65110"; transcript_id "MSTRG.65110.72"; exon_number "16";
chr15	StringTie	exon	74830130	74831858	1000	+	.	gene_id "MSTRG.65110"; transcript_id "MSTRG.65110.72"; exon_number "17";
chr15	StringTie	transcript	74812482	74831898	1000	+	.	gene_id "MSTRG.65110"; transcript_id "MSTRG.65110.73";
chr15	StringTie	exon	74812482	74812863	1000	+	.	gene_id "MSTRG.65110"; transcript_id "MSTRG.65110.73"; exon_number "1";
chr15	StringTie	exon	74812950	74813029	1000	+	.	gene_id "MSTRG.65110"; transcript_id "MSTRG.65110.73"; exon_number "2";
chr15	StringTie	exon	74816157	74816311	1000	+	.	gene_id "MSTRG.65110"; transcript_id "MSTRG.65110.73"; exon_number "3";
chr15	StringTie	exon	74816427	74816534	1000	+	.	gene_id "MSTRG.65110"; transcript_id "MSTRG.65110.73"; exon_number "4";
chr15	StringTie	exon	74816632	74816690	1000	+	.	gene_id "MSTRG.65110"; transcript_id "MSTRG.65110.73"; exon_number "5";
chr15	StringTie	exon	74818718	74818817	1000	+	.	gene_id "MSTRG.65110"; transcript_id "MSTRG.65110.73"; exon_number "6";
chr15	StringTie	exon	74819152	74819272	1000	+	.	gene_id "MSTRG.65110"; transcript_id "MSTRG.65110.73"; exon_number "7";
chr15	StringTie	exon	74820044	74820099	1000	+	.	gene_id "MSTRG.65110"; transcript_id "MSTRG.65110.73"; exon_number "8";
chr15	StringTie	exon	74820635	74820767	1000	+	.	gene_id "MSTRG.65110"; transcript_id "MSTRG.65110.73"; exon_number "9";
chr15	StringTie	exon	74821075	74821226	1000	+	.	gene_id "MSTRG.65110"; transcript_id "MSTRG.65110.73"; exon_number "10";
chr15	StringTie	exon	74821829	74821900	1000	+	.	gene_id "MSTRG.65110"; transcript_id "MSTRG.65110.73"; exon_number "11";
chr15	StringTie	exon	74822642	74822709	1000	+	.	gene_id "MSTRG.65110"; transcript_id "MSTRG.65110.73"; exon_number "12";
chr15	StringTie	exon	74825473	74826867	1000	+	.	gene_id "MSTRG.65110"; transcript_id "MSTRG.65110.73"; exon_number "13";
chr15	StringTie	exon	74828034	74828121	1000	+	.	gene_id "MSTRG.65110"; transcript_id "MSTRG.65110.73"; exon_number "14";
chr15	StringTie	exon	74830130	74831898	1000	+	.	gene_id "MSTRG.65110"; transcript_id "MSTRG.65110.73"; exon_number "15";
chr15	StringTie	transcript	74812482	74831813	1000	+	.	gene_id "MSTRG.65110"; transcript_id "MSTRG.65110.74";
chr15	StringTie	exon	74812482	74812863	1000	+	.	gene_id "MSTRG.65110"; transcript_id "MSTRG.65110.74"; exon_number "1";
chr15	StringTie	exon	74812950	74813029	1000	+	.	gene_id "MSTRG.65110"; transcript_id "MSTRG.65110.74"; exon_number "2";
chr15	StringTie	exon	74816157	74816311	1000	+	.	gene_id "MSTRG.65110"; transcript_id "MSTRG.65110.74"; exon_number "3";
chr15	StringTie	exon	74816427	74816534	1000	+	.	gene_id "MSTRG.65110"; transcript_id "MSTRG.65110.74"; exon_number "4";
chr15	StringTie	exon	74816632	74816690	1000	+	.	gene_id "MSTRG.65110"; transcript_id "MSTRG.65110.74"; exon_number "5";
chr15	StringTie	exon	74818718	74818817	1000	+	.	gene_id "MSTRG.65110"; transcript_id "MSTRG.65110.74"; exon_number "6";
chr15	StringTie	exon	74819152	74819272	1000	+	.	gene_id "MSTRG.65110"; transcript_id "MSTRG.65110.74"; exon_number "7";
chr15	StringTie	exon	74820044	74820099	1000	+	.	gene_id "MSTRG.65110"; transcript_id "MSTRG.65110.74"; exon_number "8";
chr15	StringTie	exon	74820635	74820767	1000	+	.	gene_id "MSTRG.65110"; transcript_id "MSTRG.65110.74"; exon_number "9";
chr15	StringTie	exon	74821075	74821226	1000	+	.	gene_id "MSTRG.65110"; transcript_id "MSTRG.65110.74"; exon_number "10";
chr15	StringTie	exon	74821829	74821900	1000	+	.	gene_id "MSTRG.65110"; transcript_id "MSTRG.65110.74"; exon_number "11";
chr15	StringTie	exon	74822642	74822709	1000	+	.	gene_id "MSTRG.65110"; transcript_id "MSTRG.65110.74"; exon_number "12";
chr15	StringTie	exon	74823559	74823682	1000	+	.	gene_id "MSTRG.65110"; transcript_id "MSTRG.65110.74"; exon_number "13";
chr15	StringTie	exon	74824354	74824478	1000	+	.	gene_id "MSTRG.65110"; transcript_id "MSTRG.65110.74"; exon_number "14";
chr15	StringTie	exon	74825476	74826867	1000	+	.	gene_id "MSTRG.65110"; transcript_id "MSTRG.65110.74"; exon_number "15";
chr15	StringTie	exon	74828034	74828121	1000	+	.	gene_id "MSTRG.65110"; transcript_id "MSTRG.65110.74"; exon_number "16";
chr15	StringTie	exon	74830130	74831813	1000	+	.	gene_id "MSTRG.65110"; transcript_id "MSTRG.65110.74"; exon_number "17";
chr15	StringTie	transcript	74812482	74831898	1000	+	.	gene_id "MSTRG.65110"; transcript_id "MSTRG.65110.75";
chr15	StringTie	exon	74812482	74812863	1000	+	.	gene_id "MSTRG.65110"; transcript_id "MSTRG.65110.75"; exon_number "1";
chr15	StringTie	exon	74812950	74813029	1000	+	.	gene_id "MSTRG.65110"; transcript_id "MSTRG.65110.75"; exon_number "2";
chr15	StringTie	exon	74816157	74816311	1000	+	.	gene_id "MSTRG.65110"; transcript_id "MSTRG.65110.75"; exon_number "3";
chr15	StringTie	exon	74816427	74816534	1000	+	.	gene_id "MSTRG.65110"; transcript_id "MSTRG.65110.75"; exon_number "4";
chr15	StringTie	exon	74816632	74816690	1000	+	.	gene_id "MSTRG.65110"; transcript_id "MSTRG.65110.75"; exon_number "5";
chr15	StringTie	exon	74818718	74818817	1000	+	.	gene_id "MSTRG.65110"; transcript_id "MSTRG.65110.75"; exon_number "6";
chr15	StringTie	exon	74819152	74819272	1000	+	.	gene_id "MSTRG.65110"; transcript_id "MSTRG.65110.75"; exon_number "7";
chr15	StringTie	exon	74820044	74820099	1000	+	.	gene_id "MSTRG.65110"; transcript_id "MSTRG.65110.75"; exon_number "8";
chr15	StringTie	exon	74820635	74820767	1000	+	.	gene_id "MSTRG.65110"; transcript_id "MSTRG.65110.75"; exon_number "9";
chr15	StringTie	exon	74821075	74821226	1000	+	.	gene_id "MSTRG.65110"; transcript_id "MSTRG.65110.75"; exon_number "10";
chr15	StringTie	exon	74821829	74821900	1000	+	.	gene_id "MSTRG.65110"; transcript_id "MSTRG.65110.75"; exon_number "11";
chr15	StringTie	exon	74822642	74822709	1000	+	.	gene_id "MSTRG.65110"; transcript_id "MSTRG.65110.75"; exon_number "12";
chr15	StringTie	exon	74823559	74823682	1000	+	.	gene_id "MSTRG.65110"; transcript_id "MSTRG.65110.75"; exon_number "13";
chr15	StringTie	exon	74824351	74824478	1000	+	.	gene_id "MSTRG.65110"; transcript_id "MSTRG.65110.75"; exon_number "14";
chr15	StringTie	exon	74825476	74826192	1000	+	.	gene_id "MSTRG.65110"; transcript_id "MSTRG.65110.75"; exon_number "15";
chr15	StringTie	exon	74826241	74826446	1000	+	.	gene_id "MSTRG.65110"; transcript_id "MSTRG.65110.75"; exon_number "16";
chr15	StringTie	exon	74826673	74826867	1000	+	.	gene_id "MSTRG.65110"; transcript_id "MSTRG.65110.75"; exon_number "17";
chr15	StringTie	exon	74828034	74828121	1000	+	.	gene_id "MSTRG.65110"; transcript_id "MSTRG.65110.75"; exon_number "18";
chr15	StringTie	exon	74830130	74831898	1000	+	.	gene_id "MSTRG.65110"; transcript_id "MSTRG.65110.75"; exon_number "19";
chr15	StringTie	transcript	74812521	74831815	1000	+	.	gene_id "MSTRG.65110"; transcript_id "MSTRG.65110.76";
chr15	StringTie	exon	74812521	74813029	1000	+	.	gene_id "MSTRG.65110"; transcript_id "MSTRG.65110.76"; exon_number "1";
chr15	StringTie	exon	74816157	74816311	1000	+	.	gene_id "MSTRG.65110"; transcript_id "MSTRG.65110.76"; exon_number "2";
chr15	StringTie	exon	74816427	74816534	1000	+	.	gene_id "MSTRG.65110"; transcript_id "MSTRG.65110.76"; exon_number "3";
chr15	StringTie	exon	74816632	74816690	1000	+	.	gene_id "MSTRG.65110"; transcript_id "MSTRG.65110.76"; exon_number "4";
chr15	StringTie	exon	74818718	74818817	1000	+	.	gene_id "MSTRG.65110"; transcript_id "MSTRG.65110.76"; exon_number "5";
chr15	StringTie	exon	74819152	74819272	1000	+	.	gene_id "MSTRG.65110"; transcript_id "MSTRG.65110.76"; exon_number "6";
chr15	StringTie	exon	74820044	74820099	1000	+	.	gene_id "MSTRG.65110"; transcript_id "MSTRG.65110.76"; exon_number "7";
chr15	StringTie	exon	74820635	74820767	1000	+	.	gene_id "MSTRG.65110"; transcript_id "MSTRG.65110.76"; exon_number "8";
chr15	StringTie	exon	74821075	74821226	1000	+	.	gene_id "MSTRG.65110"; transcript_id "MSTRG.65110.76"; exon_number "9";
chr15	StringTie	exon	74821829	74821900	1000	+	.	gene_id "MSTRG.65110"; transcript_id "MSTRG.65110.76"; exon_number "10";
chr15	StringTie	exon	74822642	74822709	1000	+	.	gene_id "MSTRG.65110"; transcript_id "MSTRG.65110.76"; exon_number "11";
chr15	StringTie	exon	74825473	74826867	1000	+	.	gene_id "MSTRG.65110"; transcript_id "MSTRG.65110.76"; exon_number "12";
chr15	StringTie	exon	74828034	74828121	1000	+	.	gene_id "MSTRG.65110"; transcript_id "MSTRG.65110.76"; exon_number "13";
chr15	StringTie	exon	74830130	74831815	1000	+	.	gene_id "MSTRG.65110"; transcript_id "MSTRG.65110.76"; exon_number "14";
chr15	StringTie	transcript	74812540	74831825	1000	+	.	gene_id "MSTRG.65110"; transcript_id "MSTRG.65110.77";
chr15	StringTie	exon	74812540	74812863	1000	+	.	gene_id "MSTRG.65110"; transcript_id "MSTRG.65110.77"; exon_number "1";
chr15	StringTie	exon	74812950	74813029	1000	+	.	gene_id "MSTRG.65110"; transcript_id "MSTRG.65110.77"; exon_number "2";
chr15	StringTie	exon	74816157	74816311	1000	+	.	gene_id "MSTRG.65110"; transcript_id "MSTRG.65110.77"; exon_number "3";
chr15	StringTie	exon	74816427	74816534	1000	+	.	gene_id "MSTRG.65110"; transcript_id "MSTRG.65110.77"; exon_number "4";
chr15	StringTie	exon	74816632	74816690	1000	+	.	gene_id "MSTRG.65110"; transcript_id "MSTRG.65110.77"; exon_number "5";
chr15	StringTie	exon	74818718	74818817	1000	+	.	gene_id "MSTRG.65110"; transcript_id "MSTRG.65110.77"; exon_number "6";
chr15	StringTie	exon	74819152	74819272	1000	+	.	gene_id "MSTRG.65110"; transcript_id "MSTRG.65110.77"; exon_number "7";
chr15	StringTie	exon	74820044	74820099	1000	+	.	gene_id "MSTRG.65110"; transcript_id "MSTRG.65110.77"; exon_number "8";
chr15	StringTie	exon	74820635	74820767	1000	+	.	gene_id "MSTRG.65110"; transcript_id "MSTRG.65110.77"; exon_number "9";
chr15	StringTie	exon	74821075	74821226	1000	+	.	gene_id "MSTRG.65110"; transcript_id "MSTRG.65110.77"; exon_number "10";
chr15	StringTie	exon	74821829	74821900	1000	+	.	gene_id "MSTRG.65110"; transcript_id "MSTRG.65110.77"; exon_number "11";
chr15	StringTie	exon	74822642	74822709	1000	+	.	gene_id "MSTRG.65110"; transcript_id "MSTRG.65110.77"; exon_number "12";
chr15	StringTie	exon	74825473	74826867	1000	+	.	gene_id "MSTRG.65110"; transcript_id "MSTRG.65110.77"; exon_number "13";
chr15	StringTie	exon	74827978	74828121	1000	+	.	gene_id "MSTRG.65110"; transcript_id "MSTRG.65110.77"; exon_number "14";
chr15	StringTie	exon	74830130	74831825	1000	+	.	gene_id "MSTRG.65110"; transcript_id "MSTRG.65110.77"; exon_number "15";
chr15	StringTie	transcript	74812540	74831836	1000	+	.	gene_id "MSTRG.65110"; transcript_id "MSTRG.65110.78";
chr15	StringTie	exon	74812540	74812863	1000	+	.	gene_id "MSTRG.65110"; transcript_id "MSTRG.65110.78"; exon_number "1";
chr15	StringTie	exon	74812950	74813029	1000	+	.	gene_id "MSTRG.65110"; transcript_id "MSTRG.65110.78"; exon_number "2";
chr15	StringTie	exon	74816157	74816311	1000	+	.	gene_id "MSTRG.65110"; transcript_id "MSTRG.65110.78"; exon_number "3";
chr15	StringTie	exon	74816427	74816534	1000	+	.	gene_id "MSTRG.65110"; transcript_id "MSTRG.65110.78"; exon_number "4";
chr15	StringTie	exon	74816632	74816690	1000	+	.	gene_id "MSTRG.65110"; transcript_id "MSTRG.65110.78"; exon_number "5";
chr15	StringTie	exon	74818718	74818817	1000	+	.	gene_id "MSTRG.65110"; transcript_id "MSTRG.65110.78"; exon_number "6";
chr15	StringTie	exon	74819152	74819272	1000	+	.	gene_id "MSTRG.65110"; transcript_id "MSTRG.65110.78"; exon_number "7";
chr15	StringTie	exon	74820044	74820099	1000	+	.	gene_id "MSTRG.65110"; transcript_id "MSTRG.65110.78"; exon_number "8";
chr15	StringTie	exon	74820635	74820767	1000	+	.	gene_id "MSTRG.65110"; transcript_id "MSTRG.65110.78"; exon_number "9";
chr15	StringTie	exon	74821075	74821226	1000	+	.	gene_id "MSTRG.65110"; transcript_id "MSTRG.65110.78"; exon_number "10";
chr15	StringTie	exon	74821829	74821900	1000	+	.	gene_id "MSTRG.65110"; transcript_id "MSTRG.65110.78"; exon_number "11";
chr15	StringTie	exon	74822642	74822709	1000	+	.	gene_id "MSTRG.65110"; transcript_id "MSTRG.65110.78"; exon_number "12";
chr15	StringTie	exon	74825473	74826192	1000	+	.	gene_id "MSTRG.65110"; transcript_id "MSTRG.65110.78"; exon_number "13";
chr15	StringTie	exon	74826241	74826446	1000	+	.	gene_id "MSTRG.65110"; transcript_id "MSTRG.65110.78"; exon_number "14";
chr15	StringTie	exon	74826673	74826867	1000	+	.	gene_id "MSTRG.65110"; transcript_id "MSTRG.65110.78"; exon_number "15";
chr15	StringTie	exon	74828034	74828121	1000	+	.	gene_id "MSTRG.65110"; transcript_id "MSTRG.65110.78"; exon_number "16";
chr15	StringTie	exon	74830130	74831836	1000	+	.	gene_id "MSTRG.65110"; transcript_id "MSTRG.65110.78"; exon_number "17";
chr15	StringTie	transcript	74812540	74831858	1000	+	.	gene_id "MSTRG.65110"; transcript_id "MSTRG.65110.79";
chr15	StringTie	exon	74812540	74812863	1000	+	.	gene_id "MSTRG.65110"; transcript_id "MSTRG.65110.79"; exon_number "1";
chr15	StringTie	exon	74812950	74813029	1000	+	.	gene_id "MSTRG.65110"; transcript_id "MSTRG.65110.79"; exon_number "2";
chr15	StringTie	exon	74816157	74816311	1000	+	.	gene_id "MSTRG.65110"; transcript_id "MSTRG.65110.79"; exon_number "3";
chr15	StringTie	exon	74816427	74816534	1000	+	.	gene_id "MSTRG.65110"; transcript_id "MSTRG.65110.79"; exon_number "4";
chr15	StringTie	exon	74816632	74816690	1000	+	.	gene_id "MSTRG.65110"; transcript_id "MSTRG.65110.79"; exon_number "5";
chr15	StringTie	exon	74818718	74818817	1000	+	.	gene_id "MSTRG.65110"; transcript_id "MSTRG.65110.79"; exon_number "6";
chr15	StringTie	exon	74819152	74819272	1000	+	.	gene_id "MSTRG.65110"; transcript_id "MSTRG.65110.79"; exon_number "7";
chr15	StringTie	exon	74819901	74819954	1000	+	.	gene_id "MSTRG.65110"; transcript_id "MSTRG.65110.79"; exon_number "8";
chr15	StringTie	exon	74820044	74820099	1000	+	.	gene_id "MSTRG.65110"; transcript_id "MSTRG.65110.79"; exon_number "9";
chr15	StringTie	exon	74820635	74820767	1000	+	.	gene_id "MSTRG.65110"; transcript_id "MSTRG.65110.79"; exon_number "10";
chr15	StringTie	exon	74821075	74821226	1000	+	.	gene_id "MSTRG.65110"; transcript_id "MSTRG.65110.79"; exon_number "11";
chr15	StringTie	exon	74821829	74821900	1000	+	.	gene_id "MSTRG.65110"; transcript_id "MSTRG.65110.79"; exon_number "12";
chr15	StringTie	exon	74822642	74822709	1000	+	.	gene_id "MSTRG.65110"; transcript_id "MSTRG.65110.79"; exon_number "13";
chr15	StringTie	exon	74823559	74823682	1000	+	.	gene_id "MSTRG.65110"; transcript_id "MSTRG.65110.79"; exon_number "14";
chr15	StringTie	exon	74824351	74824478	1000	+	.	gene_id "MSTRG.65110"; transcript_id "MSTRG.65110.79"; exon_number "15";
chr15	StringTie	exon	74825476	74826446	1000	+	.	gene_id "MSTRG.65110"; transcript_id "MSTRG.65110.79"; exon_number "16";
chr15	StringTie	exon	74826673	74826867	1000	+	.	gene_id "MSTRG.65110"; transcript_id "MSTRG.65110.79"; exon_number "17";
chr15	StringTie	exon	74828034	74828121	1000	+	.	gene_id "MSTRG.65110"; transcript_id "MSTRG.65110.79"; exon_number "18";
chr15	StringTie	exon	74830130	74831858	1000	+	.	gene_id "MSTRG.65110"; transcript_id "MSTRG.65110.79"; exon_number "19";
chr15	StringTie	transcript	74781918	74803289	1000	+	.	gene_id "MSTRG.65110"; transcript_id "MSTRG.65110.8";
chr15	StringTie	exon	74781918	74781938	1000	+	.	gene_id "MSTRG.65110"; transcript_id "MSTRG.65110.8"; exon_number "1";
chr15	StringTie	exon	74782108	74782720	1000	+	.	gene_id "MSTRG.65110"; transcript_id "MSTRG.65110.8"; exon_number "2";
chr15	StringTie	exon	74798233	74798312	1000	+	.	gene_id "MSTRG.65110"; transcript_id "MSTRG.65110.8"; exon_number "3";
chr15	StringTie	exon	74798615	74798728	1000	+	.	gene_id "MSTRG.65110"; transcript_id "MSTRG.65110.8"; exon_number "4";
chr15	StringTie	exon	74798826	74798938	1000	+	.	gene_id "MSTRG.65110"; transcript_id "MSTRG.65110.8"; exon_number "5";
chr15	StringTie	exon	74799272	74799491	1000	+	.	gene_id "MSTRG.65110"; transcript_id "MSTRG.65110.8"; exon_number "6";
chr15	StringTie	exon	74800412	74800505	1000	+	.	gene_id "MSTRG.65110"; transcript_id "MSTRG.65110.8"; exon_number "7";
chr15	StringTie	exon	74800681	74800746	1000	+	.	gene_id "MSTRG.65110"; transcript_id "MSTRG.65110.8"; exon_number "8";
chr15	StringTie	exon	74800823	74800922	1000	+	.	gene_id "MSTRG.65110"; transcript_id "MSTRG.65110.8"; exon_number "9";
chr15	StringTie	exon	74801012	74801102	1000	+	.	gene_id "MSTRG.65110"; transcript_id "MSTRG.65110.8"; exon_number "10";
chr15	StringTie	exon	74801522	74801595	1000	+	.	gene_id "MSTRG.65110"; transcript_id "MSTRG.65110.8"; exon_number "11";
chr15	StringTie	exon	74801695	74801890	1000	+	.	gene_id "MSTRG.65110"; transcript_id "MSTRG.65110.8"; exon_number "12";
chr15	StringTie	exon	74801997	74802083	1000	+	.	gene_id "MSTRG.65110"; transcript_id "MSTRG.65110.8"; exon_number "13";
chr15	StringTie	exon	74802331	74803289	1000	+	.	gene_id "MSTRG.65110"; transcript_id "MSTRG.65110.8"; exon_number "14";
chr15	StringTie	transcript	74812540	74831806	1000	+	.	gene_id "MSTRG.65110"; transcript_id "MSTRG.65110.80";
chr15	StringTie	exon	74812540	74812863	1000	+	.	gene_id "MSTRG.65110"; transcript_id "MSTRG.65110.80"; exon_number "1";
chr15	StringTie	exon	74812950	74813029	1000	+	.	gene_id "MSTRG.65110"; transcript_id "MSTRG.65110.80"; exon_number "2";
chr15	StringTie	exon	74813420	74813479	1000	+	.	gene_id "MSTRG.65110"; transcript_id "MSTRG.65110.80"; exon_number "3";
chr15	StringTie	exon	74816157	74816311	1000	+	.	gene_id "MSTRG.65110"; transcript_id "MSTRG.65110.80"; exon_number "4";
chr15	StringTie	exon	74816427	74816534	1000	+	.	gene_id "MSTRG.65110"; transcript_id "MSTRG.65110.80"; exon_number "5";
chr15	StringTie	exon	74816632	74816690	1000	+	.	gene_id "MSTRG.65110"; transcript_id "MSTRG.65110.80"; exon_number "6";
chr15	StringTie	exon	74818718	74818817	1000	+	.	gene_id "MSTRG.65110"; transcript_id "MSTRG.65110.80"; exon_number "7";
chr15	StringTie	exon	74819152	74819272	1000	+	.	gene_id "MSTRG.65110"; transcript_id "MSTRG.65110.80"; exon_number "8";
chr15	StringTie	exon	74820044	74820099	1000	+	.	gene_id "MSTRG.65110"; transcript_id "MSTRG.65110.80"; exon_number "9";
chr15	StringTie	exon	74820635	74820767	1000	+	.	gene_id "MSTRG.65110"; transcript_id "MSTRG.65110.80"; exon_number "10";
chr15	StringTie	exon	74821075	74821226	1000	+	.	gene_id "MSTRG.65110"; transcript_id "MSTRG.65110.80"; exon_number "11";
chr15	StringTie	exon	74821829	74821900	1000	+	.	gene_id "MSTRG.65110"; transcript_id "MSTRG.65110.80"; exon_number "12";
chr15	StringTie	exon	74822642	74822709	1000	+	.	gene_id "MSTRG.65110"; transcript_id "MSTRG.65110.80"; exon_number "13";
chr15	StringTie	exon	74823559	74823682	1000	+	.	gene_id "MSTRG.65110"; transcript_id "MSTRG.65110.80"; exon_number "14";
chr15	StringTie	exon	74824354	74824478	1000	+	.	gene_id "MSTRG.65110"; transcript_id "MSTRG.65110.80"; exon_number "15";
chr15	StringTie	exon	74825473	74826192	1000	+	.	gene_id "MSTRG.65110"; transcript_id "MSTRG.65110.80"; exon_number "16";
chr15	StringTie	exon	74826241	74826446	1000	+	.	gene_id "MSTRG.65110"; transcript_id "MSTRG.65110.80"; exon_number "17";
chr15	StringTie	exon	74826676	74826867	1000	+	.	gene_id "MSTRG.65110"; transcript_id "MSTRG.65110.80"; exon_number "18";
chr15	StringTie	exon	74828034	74828121	1000	+	.	gene_id "MSTRG.65110"; transcript_id "MSTRG.65110.80"; exon_number "19";
chr15	StringTie	exon	74830130	74831806	1000	+	.	gene_id "MSTRG.65110"; transcript_id "MSTRG.65110.80"; exon_number "20";
chr15	StringTie	transcript	74812549	74831898	1000	+	.	gene_id "MSTRG.65110"; transcript_id "MSTRG.65110.81";
chr15	StringTie	exon	74812549	74812863	1000	+	.	gene_id "MSTRG.65110"; transcript_id "MSTRG.65110.81"; exon_number "1";
chr15	StringTie	exon	74812950	74813029	1000	+	.	gene_id "MSTRG.65110"; transcript_id "MSTRG.65110.81"; exon_number "2";
chr15	StringTie	exon	74816157	74816311	1000	+	.	gene_id "MSTRG.65110"; transcript_id "MSTRG.65110.81"; exon_number "3";
chr15	StringTie	exon	74816427	74816534	1000	+	.	gene_id "MSTRG.65110"; transcript_id "MSTRG.65110.81"; exon_number "4";
chr15	StringTie	exon	74816632	74816690	1000	+	.	gene_id "MSTRG.65110"; transcript_id "MSTRG.65110.81"; exon_number "5";
chr15	StringTie	exon	74818718	74818817	1000	+	.	gene_id "MSTRG.65110"; transcript_id "MSTRG.65110.81"; exon_number "6";
chr15	StringTie	exon	74819152	74819188	1000	+	.	gene_id "MSTRG.65110"; transcript_id "MSTRG.65110.81"; exon_number "7";
chr15	StringTie	exon	74820044	74820099	1000	+	.	gene_id "MSTRG.65110"; transcript_id "MSTRG.65110.81"; exon_number "8";
chr15	StringTie	exon	74820635	74820767	1000	+	.	gene_id "MSTRG.65110"; transcript_id "MSTRG.65110.81"; exon_number "9";
chr15	StringTie	exon	74821075	74821226	1000	+	.	gene_id "MSTRG.65110"; transcript_id "MSTRG.65110.81"; exon_number "10";
chr15	StringTie	exon	74821829	74821900	1000	+	.	gene_id "MSTRG.65110"; transcript_id "MSTRG.65110.81"; exon_number "11";
chr15	StringTie	exon	74822642	74822709	1000	+	.	gene_id "MSTRG.65110"; transcript_id "MSTRG.65110.81"; exon_number "12";
chr15	StringTie	exon	74823559	74823682	1000	+	.	gene_id "MSTRG.65110"; transcript_id "MSTRG.65110.81"; exon_number "13";
chr15	StringTie	exon	74824351	74824478	1000	+	.	gene_id "MSTRG.65110"; transcript_id "MSTRG.65110.81"; exon_number "14";
chr15	StringTie	exon	74825473	74825740	1000	+	.	gene_id "MSTRG.65110"; transcript_id "MSTRG.65110.81"; exon_number "15";
chr15	StringTie	exon	74826419	74826446	1000	+	.	gene_id "MSTRG.65110"; transcript_id "MSTRG.65110.81"; exon_number "16";
chr15	StringTie	exon	74826673	74826867	1000	+	.	gene_id "MSTRG.65110"; transcript_id "MSTRG.65110.81"; exon_number "17";
chr15	StringTie	exon	74828034	74828121	1000	+	.	gene_id "MSTRG.65110"; transcript_id "MSTRG.65110.81"; exon_number "18";
chr15	StringTie	exon	74830130	74831898	1000	+	.	gene_id "MSTRG.65110"; transcript_id "MSTRG.65110.81"; exon_number "19";
chr15	StringTie	transcript	74812575	74831813	1000	+	.	gene_id "MSTRG.65110"; transcript_id "MSTRG.65110.82";
chr15	StringTie	exon	74812575	74812863	1000	+	.	gene_id "MSTRG.65110"; transcript_id "MSTRG.65110.82"; exon_number "1";
chr15	StringTie	exon	74812950	74813029	1000	+	.	gene_id "MSTRG.65110"; transcript_id "MSTRG.65110.82"; exon_number "2";
chr15	StringTie	exon	74816157	74816311	1000	+	.	gene_id "MSTRG.65110"; transcript_id "MSTRG.65110.82"; exon_number "3";
chr15	StringTie	exon	74816427	74816534	1000	+	.	gene_id "MSTRG.65110"; transcript_id "MSTRG.65110.82"; exon_number "4";
chr15	StringTie	exon	74816632	74816690	1000	+	.	gene_id "MSTRG.65110"; transcript_id "MSTRG.65110.82"; exon_number "5";
chr15	StringTie	exon	74818718	74818817	1000	+	.	gene_id "MSTRG.65110"; transcript_id "MSTRG.65110.82"; exon_number "6";
chr15	StringTie	exon	74819152	74819272	1000	+	.	gene_id "MSTRG.65110"; transcript_id "MSTRG.65110.82"; exon_number "7";
chr15	StringTie	exon	74820044	74820099	1000	+	.	gene_id "MSTRG.65110"; transcript_id "MSTRG.65110.82"; exon_number "8";
chr15	StringTie	exon	74820635	74820767	1000	+	.	gene_id "MSTRG.65110"; transcript_id "MSTRG.65110.82"; exon_number "9";
chr15	StringTie	exon	74821075	74821226	1000	+	.	gene_id "MSTRG.65110"; transcript_id "MSTRG.65110.82"; exon_number "10";
chr15	StringTie	exon	74821829	74821900	1000	+	.	gene_id "MSTRG.65110"; transcript_id "MSTRG.65110.82"; exon_number "11";
chr15	StringTie	exon	74822642	74822709	1000	+	.	gene_id "MSTRG.65110"; transcript_id "MSTRG.65110.82"; exon_number "12";
chr15	StringTie	exon	74823559	74823682	1000	+	.	gene_id "MSTRG.65110"; transcript_id "MSTRG.65110.82"; exon_number "13";
chr15	StringTie	exon	74824351	74824478	1000	+	.	gene_id "MSTRG.65110"; transcript_id "MSTRG.65110.82"; exon_number "14";
chr15	StringTie	exon	74825473	74826446	1000	+	.	gene_id "MSTRG.65110"; transcript_id "MSTRG.65110.82"; exon_number "15";
chr15	StringTie	exon	74826673	74826867	1000	+	.	gene_id "MSTRG.65110"; transcript_id "MSTRG.65110.82"; exon_number "16";
chr15	StringTie	exon	74828034	74828121	1000	+	.	gene_id "MSTRG.65110"; transcript_id "MSTRG.65110.82"; exon_number "17";
chr15	StringTie	exon	74830130	74831813	1000	+	.	gene_id "MSTRG.65110"; transcript_id "MSTRG.65110.82"; exon_number "18";
chr15	StringTie	transcript	74812591	74831802	1000	+	.	gene_id "MSTRG.65110"; transcript_id "MSTRG.65110.83";
chr15	StringTie	exon	74812591	74812863	1000	+	.	gene_id "MSTRG.65110"; transcript_id "MSTRG.65110.83"; exon_number "1";
chr15	StringTie	exon	74812950	74813029	1000	+	.	gene_id "MSTRG.65110"; transcript_id "MSTRG.65110.83"; exon_number "2";
chr15	StringTie	exon	74813420	74813479	1000	+	.	gene_id "MSTRG.65110"; transcript_id "MSTRG.65110.83"; exon_number "3";
chr15	StringTie	exon	74816157	74816311	1000	+	.	gene_id "MSTRG.65110"; transcript_id "MSTRG.65110.83"; exon_number "4";
chr15	StringTie	exon	74816427	74816534	1000	+	.	gene_id "MSTRG.65110"; transcript_id "MSTRG.65110.83"; exon_number "5";
chr15	StringTie	exon	74816632	74816690	1000	+	.	gene_id "MSTRG.65110"; transcript_id "MSTRG.65110.83"; exon_number "6";
chr15	StringTie	exon	74818718	74818817	1000	+	.	gene_id "MSTRG.65110"; transcript_id "MSTRG.65110.83"; exon_number "7";
chr15	StringTie	exon	74819152	74819188	1000	+	.	gene_id "MSTRG.65110"; transcript_id "MSTRG.65110.83"; exon_number "8";
chr15	StringTie	exon	74820044	74820099	1000	+	.	gene_id "MSTRG.65110"; transcript_id "MSTRG.65110.83"; exon_number "9";
chr15	StringTie	exon	74820635	74820767	1000	+	.	gene_id "MSTRG.65110"; transcript_id "MSTRG.65110.83"; exon_number "10";
chr15	StringTie	exon	74821075	74821226	1000	+	.	gene_id "MSTRG.65110"; transcript_id "MSTRG.65110.83"; exon_number "11";
chr15	StringTie	exon	74821829	74821900	1000	+	.	gene_id "MSTRG.65110"; transcript_id "MSTRG.65110.83"; exon_number "12";
chr15	StringTie	exon	74822642	74822709	1000	+	.	gene_id "MSTRG.65110"; transcript_id "MSTRG.65110.83"; exon_number "13";
chr15	StringTie	exon	74823559	74823682	1000	+	.	gene_id "MSTRG.65110"; transcript_id "MSTRG.65110.83"; exon_number "14";
chr15	StringTie	exon	74824351	74824478	1000	+	.	gene_id "MSTRG.65110"; transcript_id "MSTRG.65110.83"; exon_number "15";
chr15	StringTie	exon	74825473	74826867	1000	+	.	gene_id "MSTRG.65110"; transcript_id "MSTRG.65110.83"; exon_number "16";
chr15	StringTie	exon	74828034	74828121	1000	+	.	gene_id "MSTRG.65110"; transcript_id "MSTRG.65110.83"; exon_number "17";
chr15	StringTie	exon	74830130	74831802	1000	+	.	gene_id "MSTRG.65110"; transcript_id "MSTRG.65110.83"; exon_number "18";
chr15	StringTie	transcript	74812592	74831802	1000	+	.	gene_id "MSTRG.65110"; transcript_id "MSTRG.65110.84";
chr15	StringTie	exon	74812592	74813029	1000	+	.	gene_id "MSTRG.65110"; transcript_id "MSTRG.65110.84"; exon_number "1";
chr15	StringTie	exon	74816157	74816311	1000	+	.	gene_id "MSTRG.65110"; transcript_id "MSTRG.65110.84"; exon_number "2";
chr15	StringTie	exon	74816427	74816534	1000	+	.	gene_id "MSTRG.65110"; transcript_id "MSTRG.65110.84"; exon_number "3";
chr15	StringTie	exon	74816632	74816690	1000	+	.	gene_id "MSTRG.65110"; transcript_id "MSTRG.65110.84"; exon_number "4";
chr15	StringTie	exon	74818718	74818817	1000	+	.	gene_id "MSTRG.65110"; transcript_id "MSTRG.65110.84"; exon_number "5";
chr15	StringTie	exon	74819152	74820099	1000	+	.	gene_id "MSTRG.65110"; transcript_id "MSTRG.65110.84"; exon_number "6";
chr15	StringTie	exon	74820635	74820767	1000	+	.	gene_id "MSTRG.65110"; transcript_id "MSTRG.65110.84"; exon_number "7";
chr15	StringTie	exon	74821075	74821226	1000	+	.	gene_id "MSTRG.65110"; transcript_id "MSTRG.65110.84"; exon_number "8";
chr15	StringTie	exon	74821829	74821900	1000	+	.	gene_id "MSTRG.65110"; transcript_id "MSTRG.65110.84"; exon_number "9";
chr15	StringTie	exon	74822642	74822709	1000	+	.	gene_id "MSTRG.65110"; transcript_id "MSTRG.65110.84"; exon_number "10";
chr15	StringTie	exon	74823559	74824310	1000	+	.	gene_id "MSTRG.65110"; transcript_id "MSTRG.65110.84"; exon_number "11";
chr15	StringTie	exon	74825473	74826867	1000	+	.	gene_id "MSTRG.65110"; transcript_id "MSTRG.65110.84"; exon_number "12";
chr15	StringTie	exon	74828034	74828121	1000	+	.	gene_id "MSTRG.65110"; transcript_id "MSTRG.65110.84"; exon_number "13";
chr15	StringTie	exon	74830130	74831802	1000	+	.	gene_id "MSTRG.65110"; transcript_id "MSTRG.65110.84"; exon_number "14";
chr15	StringTie	transcript	74812592	74831814	1000	+	.	gene_id "MSTRG.65110"; transcript_id "MSTRG.65110.85";
chr15	StringTie	exon	74812592	74813029	1000	+	.	gene_id "MSTRG.65110"; transcript_id "MSTRG.65110.85"; exon_number "1";
chr15	StringTie	exon	74813420	74813479	1000	+	.	gene_id "MSTRG.65110"; transcript_id "MSTRG.65110.85"; exon_number "2";
chr15	StringTie	exon	74816157	74816311	1000	+	.	gene_id "MSTRG.65110"; transcript_id "MSTRG.65110.85"; exon_number "3";
chr15	StringTie	exon	74816427	74816534	1000	+	.	gene_id "MSTRG.65110"; transcript_id "MSTRG.65110.85"; exon_number "4";
chr15	StringTie	exon	74816632	74816690	1000	+	.	gene_id "MSTRG.65110"; transcript_id "MSTRG.65110.85"; exon_number "5";
chr15	StringTie	exon	74818718	74818817	1000	+	.	gene_id "MSTRG.65110"; transcript_id "MSTRG.65110.85"; exon_number "6";
chr15	StringTie	exon	74819152	74820767	1000	+	.	gene_id "MSTRG.65110"; transcript_id "MSTRG.65110.85"; exon_number "7";
chr15	StringTie	exon	74821075	74821226	1000	+	.	gene_id "MSTRG.65110"; transcript_id "MSTRG.65110.85"; exon_number "8";
chr15	StringTie	exon	74821829	74821900	1000	+	.	gene_id "MSTRG.65110"; transcript_id "MSTRG.65110.85"; exon_number "9";
chr15	StringTie	exon	74822642	74822709	1000	+	.	gene_id "MSTRG.65110"; transcript_id "MSTRG.65110.85"; exon_number "10";
chr15	StringTie	exon	74823559	74826867	1000	+	.	gene_id "MSTRG.65110"; transcript_id "MSTRG.65110.85"; exon_number "11";
chr15	StringTie	exon	74828034	74828121	1000	+	.	gene_id "MSTRG.65110"; transcript_id "MSTRG.65110.85"; exon_number "12";
chr15	StringTie	exon	74830130	74831814	1000	+	.	gene_id "MSTRG.65110"; transcript_id "MSTRG.65110.85"; exon_number "13";
chr15	StringTie	transcript	74812592	74831858	1000	+	.	gene_id "MSTRG.65110"; transcript_id "MSTRG.65110.86";
chr15	StringTie	exon	74812592	74812863	1000	+	.	gene_id "MSTRG.65110"; transcript_id "MSTRG.65110.86"; exon_number "1";
chr15	StringTie	exon	74812950	74813029	1000	+	.	gene_id "MSTRG.65110"; transcript_id "MSTRG.65110.86"; exon_number "2";
chr15	StringTie	exon	74816157	74816311	1000	+	.	gene_id "MSTRG.65110"; transcript_id "MSTRG.65110.86"; exon_number "3";
chr15	StringTie	exon	74816427	74816534	1000	+	.	gene_id "MSTRG.65110"; transcript_id "MSTRG.65110.86"; exon_number "4";
chr15	StringTie	exon	74816632	74816690	1000	+	.	gene_id "MSTRG.65110"; transcript_id "MSTRG.65110.86"; exon_number "5";
chr15	StringTie	exon	74818718	74818817	1000	+	.	gene_id "MSTRG.65110"; transcript_id "MSTRG.65110.86"; exon_number "6";
chr15	StringTie	exon	74819152	74819188	1000	+	.	gene_id "MSTRG.65110"; transcript_id "MSTRG.65110.86"; exon_number "7";
chr15	StringTie	exon	74820044	74820099	1000	+	.	gene_id "MSTRG.65110"; transcript_id "MSTRG.65110.86"; exon_number "8";
chr15	StringTie	exon	74820635	74820767	1000	+	.	gene_id "MSTRG.65110"; transcript_id "MSTRG.65110.86"; exon_number "9";
chr15	StringTie	exon	74821075	74821226	1000	+	.	gene_id "MSTRG.65110"; transcript_id "MSTRG.65110.86"; exon_number "10";
chr15	StringTie	exon	74821829	74821900	1000	+	.	gene_id "MSTRG.65110"; transcript_id "MSTRG.65110.86"; exon_number "11";
chr15	StringTie	exon	74822642	74822709	1000	+	.	gene_id "MSTRG.65110"; transcript_id "MSTRG.65110.86"; exon_number "12";
chr15	StringTie	exon	74823559	74823682	1000	+	.	gene_id "MSTRG.65110"; transcript_id "MSTRG.65110.86"; exon_number "13";
chr15	StringTie	exon	74824354	74824478	1000	+	.	gene_id "MSTRG.65110"; transcript_id "MSTRG.65110.86"; exon_number "14";
chr15	StringTie	exon	74825473	74826867	1000	+	.	gene_id "MSTRG.65110"; transcript_id "MSTRG.65110.86"; exon_number "15";
chr15	StringTie	exon	74828034	74828121	1000	+	.	gene_id "MSTRG.65110"; transcript_id "MSTRG.65110.86"; exon_number "16";
chr15	StringTie	exon	74830130	74831858	1000	+	.	gene_id "MSTRG.65110"; transcript_id "MSTRG.65110.86"; exon_number "17";
chr15	StringTie	transcript	74812600	74831844	1000	+	.	gene_id "MSTRG.65110"; transcript_id "MSTRG.65110.87";
chr15	StringTie	exon	74812600	74812863	1000	+	.	gene_id "MSTRG.65110"; transcript_id "MSTRG.65110.87"; exon_number "1";
chr15	StringTie	exon	74812950	74813029	1000	+	.	gene_id "MSTRG.65110"; transcript_id "MSTRG.65110.87"; exon_number "2";
chr15	StringTie	exon	74816157	74816311	1000	+	.	gene_id "MSTRG.65110"; transcript_id "MSTRG.65110.87"; exon_number "3";
chr15	StringTie	exon	74816427	74816534	1000	+	.	gene_id "MSTRG.65110"; transcript_id "MSTRG.65110.87"; exon_number "4";
chr15	StringTie	exon	74816632	74816690	1000	+	.	gene_id "MSTRG.65110"; transcript_id "MSTRG.65110.87"; exon_number "5";
chr15	StringTie	exon	74818718	74818817	1000	+	.	gene_id "MSTRG.65110"; transcript_id "MSTRG.65110.87"; exon_number "6";
chr15	StringTie	exon	74819152	74819272	1000	+	.	gene_id "MSTRG.65110"; transcript_id "MSTRG.65110.87"; exon_number "7";
chr15	StringTie	exon	74820044	74820099	1000	+	.	gene_id "MSTRG.65110"; transcript_id "MSTRG.65110.87"; exon_number "8";
chr15	StringTie	exon	74820635	74820767	1000	+	.	gene_id "MSTRG.65110"; transcript_id "MSTRG.65110.87"; exon_number "9";
chr15	StringTie	exon	74821075	74821226	1000	+	.	gene_id "MSTRG.65110"; transcript_id "MSTRG.65110.87"; exon_number "10";
chr15	StringTie	exon	74821829	74821900	1000	+	.	gene_id "MSTRG.65110"; transcript_id "MSTRG.65110.87"; exon_number "11";
chr15	StringTie	exon	74822642	74822709	1000	+	.	gene_id "MSTRG.65110"; transcript_id "MSTRG.65110.87"; exon_number "12";
chr15	StringTie	exon	74823559	74823682	1000	+	.	gene_id "MSTRG.65110"; transcript_id "MSTRG.65110.87"; exon_number "13";
chr15	StringTie	exon	74824351	74824478	1000	+	.	gene_id "MSTRG.65110"; transcript_id "MSTRG.65110.87"; exon_number "14";
chr15	StringTie	exon	74825476	74825740	1000	+	.	gene_id "MSTRG.65110"; transcript_id "MSTRG.65110.87"; exon_number "15";
chr15	StringTie	exon	74826280	74826446	1000	+	.	gene_id "MSTRG.65110"; transcript_id "MSTRG.65110.87"; exon_number "16";
chr15	StringTie	exon	74826673	74826867	1000	+	.	gene_id "MSTRG.65110"; transcript_id "MSTRG.65110.87"; exon_number "17";
chr15	StringTie	exon	74827978	74828121	1000	+	.	gene_id "MSTRG.65110"; transcript_id "MSTRG.65110.87"; exon_number "18";
chr15	StringTie	exon	74830130	74831844	1000	+	.	gene_id "MSTRG.65110"; transcript_id "MSTRG.65110.87"; exon_number "19";
chr15	StringTie	transcript	74812606	74831826	1000	+	.	gene_id "MSTRG.65110"; transcript_id "MSTRG.65110.88";
chr15	StringTie	exon	74812606	74812863	1000	+	.	gene_id "MSTRG.65110"; transcript_id "MSTRG.65110.88"; exon_number "1";
chr15	StringTie	exon	74812950	74813029	1000	+	.	gene_id "MSTRG.65110"; transcript_id "MSTRG.65110.88"; exon_number "2";
chr15	StringTie	exon	74816157	74816311	1000	+	.	gene_id "MSTRG.65110"; transcript_id "MSTRG.65110.88"; exon_number "3";
chr15	StringTie	exon	74816427	74816534	1000	+	.	gene_id "MSTRG.65110"; transcript_id "MSTRG.65110.88"; exon_number "4";
chr15	StringTie	exon	74816632	74816690	1000	+	.	gene_id "MSTRG.65110"; transcript_id "MSTRG.65110.88"; exon_number "5";
chr15	StringTie	exon	74818718	74818817	1000	+	.	gene_id "MSTRG.65110"; transcript_id "MSTRG.65110.88"; exon_number "6";
chr15	StringTie	exon	74819152	74819188	1000	+	.	gene_id "MSTRG.65110"; transcript_id "MSTRG.65110.88"; exon_number "7";
chr15	StringTie	exon	74820044	74820099	1000	+	.	gene_id "MSTRG.65110"; transcript_id "MSTRG.65110.88"; exon_number "8";
chr15	StringTie	exon	74820635	74820767	1000	+	.	gene_id "MSTRG.65110"; transcript_id "MSTRG.65110.88"; exon_number "9";
chr15	StringTie	exon	74821075	74821226	1000	+	.	gene_id "MSTRG.65110"; transcript_id "MSTRG.65110.88"; exon_number "10";
chr15	StringTie	exon	74821829	74821900	1000	+	.	gene_id "MSTRG.65110"; transcript_id "MSTRG.65110.88"; exon_number "11";
chr15	StringTie	exon	74822642	74822709	1000	+	.	gene_id "MSTRG.65110"; transcript_id "MSTRG.65110.88"; exon_number "12";
chr15	StringTie	exon	74825473	74826867	1000	+	.	gene_id "MSTRG.65110"; transcript_id "MSTRG.65110.88"; exon_number "13";
chr15	StringTie	exon	74828034	74828121	1000	+	.	gene_id "MSTRG.65110"; transcript_id "MSTRG.65110.88"; exon_number "14";
chr15	StringTie	exon	74830130	74831826	1000	+	.	gene_id "MSTRG.65110"; transcript_id "MSTRG.65110.88"; exon_number "15";
chr15	StringTie	transcript	74812613	74831813	1000	+	.	gene_id "MSTRG.65110"; transcript_id "MSTRG.65110.89";
chr15	StringTie	exon	74812613	74812863	1000	+	.	gene_id "MSTRG.65110"; transcript_id "MSTRG.65110.89"; exon_number "1";
chr15	StringTie	exon	74812950	74813029	1000	+	.	gene_id "MSTRG.65110"; transcript_id "MSTRG.65110.89"; exon_number "2";
chr15	StringTie	exon	74816157	74816311	1000	+	.	gene_id "MSTRG.65110"; transcript_id "MSTRG.65110.89"; exon_number "3";
chr15	StringTie	exon	74816427	74816534	1000	+	.	gene_id "MSTRG.65110"; transcript_id "MSTRG.65110.89"; exon_number "4";
chr15	StringTie	exon	74816632	74816690	1000	+	.	gene_id "MSTRG.65110"; transcript_id "MSTRG.65110.89"; exon_number "5";
chr15	StringTie	exon	74818718	74818817	1000	+	.	gene_id "MSTRG.65110"; transcript_id "MSTRG.65110.89"; exon_number "6";
chr15	StringTie	exon	74819152	74819272	1000	+	.	gene_id "MSTRG.65110"; transcript_id "MSTRG.65110.89"; exon_number "7";
chr15	StringTie	exon	74820044	74820099	1000	+	.	gene_id "MSTRG.65110"; transcript_id "MSTRG.65110.89"; exon_number "8";
chr15	StringTie	exon	74820635	74820767	1000	+	.	gene_id "MSTRG.65110"; transcript_id "MSTRG.65110.89"; exon_number "9";
chr15	StringTie	exon	74821075	74821226	1000	+	.	gene_id "MSTRG.65110"; transcript_id "MSTRG.65110.89"; exon_number "10";
chr15	StringTie	exon	74821829	74821900	1000	+	.	gene_id "MSTRG.65110"; transcript_id "MSTRG.65110.89"; exon_number "11";
chr15	StringTie	exon	74822642	74822709	1000	+	.	gene_id "MSTRG.65110"; transcript_id "MSTRG.65110.89"; exon_number "12";
chr15	StringTie	exon	74823559	74823682	1000	+	.	gene_id "MSTRG.65110"; transcript_id "MSTRG.65110.89"; exon_number "13";
chr15	StringTie	exon	74824351	74824478	1000	+	.	gene_id "MSTRG.65110"; transcript_id "MSTRG.65110.89"; exon_number "14";
chr15	StringTie	exon	74825473	74826867	1000	+	.	gene_id "MSTRG.65110"; transcript_id "MSTRG.65110.89"; exon_number "15";
chr15	StringTie	exon	74828034	74828121	1000	+	.	gene_id "MSTRG.65110"; transcript_id "MSTRG.65110.89"; exon_number "16";
chr15	StringTie	exon	74830130	74831813	1000	+	.	gene_id "MSTRG.65110"; transcript_id "MSTRG.65110.89"; exon_number "17";
chr15	StringTie	transcript	74781950	74803285	1000	+	.	gene_id "MSTRG.65110"; transcript_id "MSTRG.65110.9";
chr15	StringTie	exon	74781950	74782148	1000	+	.	gene_id "MSTRG.65110"; transcript_id "MSTRG.65110.9"; exon_number "1";
chr15	StringTie	exon	74782308	74782720	1000	+	.	gene_id "MSTRG.65110"; transcript_id "MSTRG.65110.9"; exon_number "2";
chr15	StringTie	exon	74784443	74784523	1000	+	.	gene_id "MSTRG.65110"; transcript_id "MSTRG.65110.9"; exon_number "3";
chr15	StringTie	exon	74798233	74798312	1000	+	.	gene_id "MSTRG.65110"; transcript_id "MSTRG.65110.9"; exon_number "4";
chr15	StringTie	exon	74798615	74798728	1000	+	.	gene_id "MSTRG.65110"; transcript_id "MSTRG.65110.9"; exon_number "5";
chr15	StringTie	exon	74798826	74798938	1000	+	.	gene_id "MSTRG.65110"; transcript_id "MSTRG.65110.9"; exon_number "6";
chr15	StringTie	exon	74799272	74799491	1000	+	.	gene_id "MSTRG.65110"; transcript_id "MSTRG.65110.9"; exon_number "7";
chr15	StringTie	exon	74800412	74800505	1000	+	.	gene_id "MSTRG.65110"; transcript_id "MSTRG.65110.9"; exon_number "8";
chr15	StringTie	exon	74800681	74800746	1000	+	.	gene_id "MSTRG.65110"; transcript_id "MSTRG.65110.9"; exon_number "9";
chr15	StringTie	exon	74800823	74800922	1000	+	.	gene_id "MSTRG.65110"; transcript_id "MSTRG.65110.9"; exon_number "10";
chr15	StringTie	exon	74801012	74801102	1000	+	.	gene_id "MSTRG.65110"; transcript_id "MSTRG.65110.9"; exon_number "11";
chr15	StringTie	exon	74801522	74801595	1000	+	.	gene_id "MSTRG.65110"; transcript_id "MSTRG.65110.9"; exon_number "12";
chr15	StringTie	exon	74801695	74801890	1000	+	.	gene_id "MSTRG.65110"; transcript_id "MSTRG.65110.9"; exon_number "13";
chr15	StringTie	exon	74801997	74802083	1000	+	.	gene_id "MSTRG.65110"; transcript_id "MSTRG.65110.9"; exon_number "14";
chr15	StringTie	exon	74802331	74803285	1000	+	.	gene_id "MSTRG.65110"; transcript_id "MSTRG.65110.9"; exon_number "15";
chr15	StringTie	transcript	74812619	74831892	1000	+	.	gene_id "MSTRG.65110"; transcript_id "MSTRG.65110.90";
chr15	StringTie	exon	74812619	74813029	1000	+	.	gene_id "MSTRG.65110"; transcript_id "MSTRG.65110.90"; exon_number "1";
chr15	StringTie	exon	74816157	74816311	1000	+	.	gene_id "MSTRG.65110"; transcript_id "MSTRG.65110.90"; exon_number "2";
chr15	StringTie	exon	74816427	74816534	1000	+	.	gene_id "MSTRG.65110"; transcript_id "MSTRG.65110.90"; exon_number "3";
chr15	StringTie	exon	74816632	74816690	1000	+	.	gene_id "MSTRG.65110"; transcript_id "MSTRG.65110.90"; exon_number "4";
chr15	StringTie	exon	74818718	74818817	1000	+	.	gene_id "MSTRG.65110"; transcript_id "MSTRG.65110.90"; exon_number "5";
chr15	StringTie	exon	74819152	74819272	1000	+	.	gene_id "MSTRG.65110"; transcript_id "MSTRG.65110.90"; exon_number "6";
chr15	StringTie	exon	74820044	74820099	1000	+	.	gene_id "MSTRG.65110"; transcript_id "MSTRG.65110.90"; exon_number "7";
chr15	StringTie	exon	74820635	74820767	1000	+	.	gene_id "MSTRG.65110"; transcript_id "MSTRG.65110.90"; exon_number "8";
chr15	StringTie	exon	74821075	74821226	1000	+	.	gene_id "MSTRG.65110"; transcript_id "MSTRG.65110.90"; exon_number "9";
chr15	StringTie	exon	74821829	74821900	1000	+	.	gene_id "MSTRG.65110"; transcript_id "MSTRG.65110.90"; exon_number "10";
chr15	StringTie	exon	74822642	74822709	1000	+	.	gene_id "MSTRG.65110"; transcript_id "MSTRG.65110.90"; exon_number "11";
chr15	StringTie	exon	74823559	74823682	1000	+	.	gene_id "MSTRG.65110"; transcript_id "MSTRG.65110.90"; exon_number "12";
chr15	StringTie	exon	74824351	74824478	1000	+	.	gene_id "MSTRG.65110"; transcript_id "MSTRG.65110.90"; exon_number "13";
chr15	StringTie	exon	74825476	74825665	1000	+	.	gene_id "MSTRG.65110"; transcript_id "MSTRG.65110.90"; exon_number "14";
chr15	StringTie	exon	74825787	74826867	1000	+	.	gene_id "MSTRG.65110"; transcript_id "MSTRG.65110.90"; exon_number "15";
chr15	StringTie	exon	74828034	74828121	1000	+	.	gene_id "MSTRG.65110"; transcript_id "MSTRG.65110.90"; exon_number "16";
chr15	StringTie	exon	74830130	74831892	1000	+	.	gene_id "MSTRG.65110"; transcript_id "MSTRG.65110.90"; exon_number "17";
chr15	StringTie	transcript	74812637	74831802	1000	+	.	gene_id "MSTRG.65110"; transcript_id "MSTRG.65110.91";
chr15	StringTie	exon	74812637	74812863	1000	+	.	gene_id "MSTRG.65110"; transcript_id "MSTRG.65110.91"; exon_number "1";
chr15	StringTie	exon	74812950	74813029	1000	+	.	gene_id "MSTRG.65110"; transcript_id "MSTRG.65110.91"; exon_number "2";
chr15	StringTie	exon	74816157	74816311	1000	+	.	gene_id "MSTRG.65110"; transcript_id "MSTRG.65110.91"; exon_number "3";
chr15	StringTie	exon	74816427	74816534	1000	+	.	gene_id "MSTRG.65110"; transcript_id "MSTRG.65110.91"; exon_number "4";
chr15	StringTie	exon	74816632	74816690	1000	+	.	gene_id "MSTRG.65110"; transcript_id "MSTRG.65110.91"; exon_number "5";
chr15	StringTie	exon	74818718	74818817	1000	+	.	gene_id "MSTRG.65110"; transcript_id "MSTRG.65110.91"; exon_number "6";
chr15	StringTie	exon	74819152	74819188	1000	+	.	gene_id "MSTRG.65110"; transcript_id "MSTRG.65110.91"; exon_number "7";
chr15	StringTie	exon	74820044	74820099	1000	+	.	gene_id "MSTRG.65110"; transcript_id "MSTRG.65110.91"; exon_number "8";
chr15	StringTie	exon	74820635	74820767	1000	+	.	gene_id "MSTRG.65110"; transcript_id "MSTRG.65110.91"; exon_number "9";
chr15	StringTie	exon	74821075	74821226	1000	+	.	gene_id "MSTRG.65110"; transcript_id "MSTRG.65110.91"; exon_number "10";
chr15	StringTie	exon	74821829	74821900	1000	+	.	gene_id "MSTRG.65110"; transcript_id "MSTRG.65110.91"; exon_number "11";
chr15	StringTie	exon	74822642	74822709	1000	+	.	gene_id "MSTRG.65110"; transcript_id "MSTRG.65110.91"; exon_number "12";
chr15	StringTie	exon	74823559	74823682	1000	+	.	gene_id "MSTRG.65110"; transcript_id "MSTRG.65110.91"; exon_number "13";
chr15	StringTie	exon	74824133	74824310	1000	+	.	gene_id "MSTRG.65110"; transcript_id "MSTRG.65110.91"; exon_number "14";
chr15	StringTie	exon	74825473	74826867	1000	+	.	gene_id "MSTRG.65110"; transcript_id "MSTRG.65110.91"; exon_number "15";
chr15	StringTie	exon	74828034	74828121	1000	+	.	gene_id "MSTRG.65110"; transcript_id "MSTRG.65110.91"; exon_number "16";
chr15	StringTie	exon	74830130	74831802	1000	+	.	gene_id "MSTRG.65110"; transcript_id "MSTRG.65110.91"; exon_number "17";
chr15	StringTie	transcript	74812649	74831870	1000	+	.	gene_id "MSTRG.65110"; transcript_id "MSTRG.65110.92";
chr15	StringTie	exon	74812649	74812863	1000	+	.	gene_id "MSTRG.65110"; transcript_id "MSTRG.65110.92"; exon_number "1";
chr15	StringTie	exon	74812950	74813029	1000	+	.	gene_id "MSTRG.65110"; transcript_id "MSTRG.65110.92"; exon_number "2";
chr15	StringTie	exon	74816157	74816311	1000	+	.	gene_id "MSTRG.65110"; transcript_id "MSTRG.65110.92"; exon_number "3";
chr15	StringTie	exon	74816427	74816534	1000	+	.	gene_id "MSTRG.65110"; transcript_id "MSTRG.65110.92"; exon_number "4";
chr15	StringTie	exon	74816632	74816690	1000	+	.	gene_id "MSTRG.65110"; transcript_id "MSTRG.65110.92"; exon_number "5";
chr15	StringTie	exon	74818718	74818817	1000	+	.	gene_id "MSTRG.65110"; transcript_id "MSTRG.65110.92"; exon_number "6";
chr15	StringTie	exon	74819152	74819272	1000	+	.	gene_id "MSTRG.65110"; transcript_id "MSTRG.65110.92"; exon_number "7";
chr15	StringTie	exon	74820044	74820099	1000	+	.	gene_id "MSTRG.65110"; transcript_id "MSTRG.65110.92"; exon_number "8";
chr15	StringTie	exon	74820635	74820767	1000	+	.	gene_id "MSTRG.65110"; transcript_id "MSTRG.65110.92"; exon_number "9";
chr15	StringTie	exon	74821075	74821226	1000	+	.	gene_id "MSTRG.65110"; transcript_id "MSTRG.65110.92"; exon_number "10";
chr15	StringTie	exon	74821829	74821900	1000	+	.	gene_id "MSTRG.65110"; transcript_id "MSTRG.65110.92"; exon_number "11";
chr15	StringTie	exon	74822642	74822709	1000	+	.	gene_id "MSTRG.65110"; transcript_id "MSTRG.65110.92"; exon_number "12";
chr15	StringTie	exon	74823559	74823682	1000	+	.	gene_id "MSTRG.65110"; transcript_id "MSTRG.65110.92"; exon_number "13";
chr15	StringTie	exon	74824351	74824478	1000	+	.	gene_id "MSTRG.65110"; transcript_id "MSTRG.65110.92"; exon_number "14";
chr15	StringTie	exon	74825473	74826192	1000	+	.	gene_id "MSTRG.65110"; transcript_id "MSTRG.65110.92"; exon_number "15";
chr15	StringTie	exon	74826241	74826867	1000	+	.	gene_id "MSTRG.65110"; transcript_id "MSTRG.65110.92"; exon_number "16";
chr15	StringTie	exon	74828034	74828121	1000	+	.	gene_id "MSTRG.65110"; transcript_id "MSTRG.65110.92"; exon_number "17";
chr15	StringTie	exon	74830130	74831870	1000	+	.	gene_id "MSTRG.65110"; transcript_id "MSTRG.65110.92"; exon_number "18";
chr15	StringTie	transcript	74812662	74831827	1000	+	.	gene_id "MSTRG.65110"; transcript_id "MSTRG.65110.93";
chr15	StringTie	exon	74812662	74813029	1000	+	.	gene_id "MSTRG.65110"; transcript_id "MSTRG.65110.93"; exon_number "1";
chr15	StringTie	exon	74816157	74816311	1000	+	.	gene_id "MSTRG.65110"; transcript_id "MSTRG.65110.93"; exon_number "2";
chr15	StringTie	exon	74816427	74816534	1000	+	.	gene_id "MSTRG.65110"; transcript_id "MSTRG.65110.93"; exon_number "3";
chr15	StringTie	exon	74816632	74816690	1000	+	.	gene_id "MSTRG.65110"; transcript_id "MSTRG.65110.93"; exon_number "4";
chr15	StringTie	exon	74818718	74818817	1000	+	.	gene_id "MSTRG.65110"; transcript_id "MSTRG.65110.93"; exon_number "5";
chr15	StringTie	exon	74819152	74819272	1000	+	.	gene_id "MSTRG.65110"; transcript_id "MSTRG.65110.93"; exon_number "6";
chr15	StringTie	exon	74819901	74819954	1000	+	.	gene_id "MSTRG.65110"; transcript_id "MSTRG.65110.93"; exon_number "7";
chr15	StringTie	exon	74820044	74820099	1000	+	.	gene_id "MSTRG.65110"; transcript_id "MSTRG.65110.93"; exon_number "8";
chr15	StringTie	exon	74820635	74820767	1000	+	.	gene_id "MSTRG.65110"; transcript_id "MSTRG.65110.93"; exon_number "9";
chr15	StringTie	exon	74821075	74821226	1000	+	.	gene_id "MSTRG.65110"; transcript_id "MSTRG.65110.93"; exon_number "10";
chr15	StringTie	exon	74821829	74821900	1000	+	.	gene_id "MSTRG.65110"; transcript_id "MSTRG.65110.93"; exon_number "11";
chr15	StringTie	exon	74822642	74822709	1000	+	.	gene_id "MSTRG.65110"; transcript_id "MSTRG.65110.93"; exon_number "12";
chr15	StringTie	exon	74823559	74823682	1000	+	.	gene_id "MSTRG.65110"; transcript_id "MSTRG.65110.93"; exon_number "13";
chr15	StringTie	exon	74824351	74824478	1000	+	.	gene_id "MSTRG.65110"; transcript_id "MSTRG.65110.93"; exon_number "14";
chr15	StringTie	exon	74825473	74826867	1000	+	.	gene_id "MSTRG.65110"; transcript_id "MSTRG.65110.93"; exon_number "15";
chr15	StringTie	exon	74828034	74828121	1000	+	.	gene_id "MSTRG.65110"; transcript_id "MSTRG.65110.93"; exon_number "16";
chr15	StringTie	exon	74830130	74831827	1000	+	.	gene_id "MSTRG.65110"; transcript_id "MSTRG.65110.93"; exon_number "17";
chr15	StringTie	transcript	74812662	74831836	1000	+	.	gene_id "MSTRG.65110"; transcript_id "MSTRG.65110.94";
chr15	StringTie	exon	74812662	74812863	1000	+	.	gene_id "MSTRG.65110"; transcript_id "MSTRG.65110.94"; exon_number "1";
chr15	StringTie	exon	74812950	74813029	1000	+	.	gene_id "MSTRG.65110"; transcript_id "MSTRG.65110.94"; exon_number "2";
chr15	StringTie	exon	74816157	74816311	1000	+	.	gene_id "MSTRG.65110"; transcript_id "MSTRG.65110.94"; exon_number "3";
chr15	StringTie	exon	74816427	74816534	1000	+	.	gene_id "MSTRG.65110"; transcript_id "MSTRG.65110.94"; exon_number "4";
chr15	StringTie	exon	74816632	74816690	1000	+	.	gene_id "MSTRG.65110"; transcript_id "MSTRG.65110.94"; exon_number "5";
chr15	StringTie	exon	74818718	74818817	1000	+	.	gene_id "MSTRG.65110"; transcript_id "MSTRG.65110.94"; exon_number "6";
chr15	StringTie	exon	74819152	74819188	1000	+	.	gene_id "MSTRG.65110"; transcript_id "MSTRG.65110.94"; exon_number "7";
chr15	StringTie	exon	74820044	74820099	1000	+	.	gene_id "MSTRG.65110"; transcript_id "MSTRG.65110.94"; exon_number "8";
chr15	StringTie	exon	74820635	74820767	1000	+	.	gene_id "MSTRG.65110"; transcript_id "MSTRG.65110.94"; exon_number "9";
chr15	StringTie	exon	74821075	74821226	1000	+	.	gene_id "MSTRG.65110"; transcript_id "MSTRG.65110.94"; exon_number "10";
chr15	StringTie	exon	74821829	74821900	1000	+	.	gene_id "MSTRG.65110"; transcript_id "MSTRG.65110.94"; exon_number "11";
chr15	StringTie	exon	74822642	74822709	1000	+	.	gene_id "MSTRG.65110"; transcript_id "MSTRG.65110.94"; exon_number "12";
chr15	StringTie	exon	74823559	74823682	1000	+	.	gene_id "MSTRG.65110"; transcript_id "MSTRG.65110.94"; exon_number "13";
chr15	StringTie	exon	74824351	74824478	1000	+	.	gene_id "MSTRG.65110"; transcript_id "MSTRG.65110.94"; exon_number "14";
chr15	StringTie	exon	74825476	74826867	1000	+	.	gene_id "MSTRG.65110"; transcript_id "MSTRG.65110.94"; exon_number "15";
chr15	StringTie	exon	74828034	74828121	1000	+	.	gene_id "MSTRG.65110"; transcript_id "MSTRG.65110.94"; exon_number "16";
chr15	StringTie	exon	74830130	74831836	1000	+	.	gene_id "MSTRG.65110"; transcript_id "MSTRG.65110.94"; exon_number "17";
chr15	StringTie	transcript	74812664	74831844	1000	+	.	gene_id "MSTRG.65110"; transcript_id "MSTRG.65110.95";
chr15	StringTie	exon	74812664	74812863	1000	+	.	gene_id "MSTRG.65110"; transcript_id "MSTRG.65110.95"; exon_number "1";
chr15	StringTie	exon	74812950	74813029	1000	+	.	gene_id "MSTRG.65110"; transcript_id "MSTRG.65110.95"; exon_number "2";
chr15	StringTie	exon	74813420	74813479	1000	+	.	gene_id "MSTRG.65110"; transcript_id "MSTRG.65110.95"; exon_number "3";
chr15	StringTie	exon	74816157	74816311	1000	+	.	gene_id "MSTRG.65110"; transcript_id "MSTRG.65110.95"; exon_number "4";
chr15	StringTie	exon	74816427	74816534	1000	+	.	gene_id "MSTRG.65110"; transcript_id "MSTRG.65110.95"; exon_number "5";
chr15	StringTie	exon	74816632	74816690	1000	+	.	gene_id "MSTRG.65110"; transcript_id "MSTRG.65110.95"; exon_number "6";
chr15	StringTie	exon	74818718	74818817	1000	+	.	gene_id "MSTRG.65110"; transcript_id "MSTRG.65110.95"; exon_number "7";
chr15	StringTie	exon	74819152	74819272	1000	+	.	gene_id "MSTRG.65110"; transcript_id "MSTRG.65110.95"; exon_number "8";
chr15	StringTie	exon	74820044	74820099	1000	+	.	gene_id "MSTRG.65110"; transcript_id "MSTRG.65110.95"; exon_number "9";
chr15	StringTie	exon	74820635	74820767	1000	+	.	gene_id "MSTRG.65110"; transcript_id "MSTRG.65110.95"; exon_number "10";
chr15	StringTie	exon	74821075	74821226	1000	+	.	gene_id "MSTRG.65110"; transcript_id "MSTRG.65110.95"; exon_number "11";
chr15	StringTie	exon	74821829	74821900	1000	+	.	gene_id "MSTRG.65110"; transcript_id "MSTRG.65110.95"; exon_number "12";
chr15	StringTie	exon	74822642	74822709	1000	+	.	gene_id "MSTRG.65110"; transcript_id "MSTRG.65110.95"; exon_number "13";
chr15	StringTie	exon	74825473	74826867	1000	+	.	gene_id "MSTRG.65110"; transcript_id "MSTRG.65110.95"; exon_number "14";
chr15	StringTie	exon	74828034	74828121	1000	+	.	gene_id "MSTRG.65110"; transcript_id "MSTRG.65110.95"; exon_number "15";
chr15	StringTie	exon	74830130	74831844	1000	+	.	gene_id "MSTRG.65110"; transcript_id "MSTRG.65110.95"; exon_number "16";
chr15	StringTie	transcript	74812664	74831844	1000	+	.	gene_id "MSTRG.65110"; transcript_id "MSTRG.65110.96";
chr15	StringTie	exon	74812664	74812863	1000	+	.	gene_id "MSTRG.65110"; transcript_id "MSTRG.65110.96"; exon_number "1";
chr15	StringTie	exon	74812950	74813029	1000	+	.	gene_id "MSTRG.65110"; transcript_id "MSTRG.65110.96"; exon_number "2";
chr15	StringTie	exon	74813420	74813479	1000	+	.	gene_id "MSTRG.65110"; transcript_id "MSTRG.65110.96"; exon_number "3";
chr15	StringTie	exon	74816157	74816311	1000	+	.	gene_id "MSTRG.65110"; transcript_id "MSTRG.65110.96"; exon_number "4";
chr15	StringTie	exon	74816427	74816534	1000	+	.	gene_id "MSTRG.65110"; transcript_id "MSTRG.65110.96"; exon_number "5";
chr15	StringTie	exon	74816632	74816690	1000	+	.	gene_id "MSTRG.65110"; transcript_id "MSTRG.65110.96"; exon_number "6";
chr15	StringTie	exon	74818718	74818817	1000	+	.	gene_id "MSTRG.65110"; transcript_id "MSTRG.65110.96"; exon_number "7";
chr15	StringTie	exon	74819152	74819188	1000	+	.	gene_id "MSTRG.65110"; transcript_id "MSTRG.65110.96"; exon_number "8";
chr15	StringTie	exon	74820044	74820099	1000	+	.	gene_id "MSTRG.65110"; transcript_id "MSTRG.65110.96"; exon_number "9";
chr15	StringTie	exon	74820635	74820767	1000	+	.	gene_id "MSTRG.65110"; transcript_id "MSTRG.65110.96"; exon_number "10";
chr15	StringTie	exon	74821075	74821226	1000	+	.	gene_id "MSTRG.65110"; transcript_id "MSTRG.65110.96"; exon_number "11";
chr15	StringTie	exon	74821829	74821900	1000	+	.	gene_id "MSTRG.65110"; transcript_id "MSTRG.65110.96"; exon_number "12";
chr15	StringTie	exon	74822642	74822709	1000	+	.	gene_id "MSTRG.65110"; transcript_id "MSTRG.65110.96"; exon_number "13";
chr15	StringTie	exon	74823559	74823682	1000	+	.	gene_id "MSTRG.65110"; transcript_id "MSTRG.65110.96"; exon_number "14";
chr15	StringTie	exon	74824351	74824478	1000	+	.	gene_id "MSTRG.65110"; transcript_id "MSTRG.65110.96"; exon_number "15";
chr15	StringTie	exon	74825476	74825665	1000	+	.	gene_id "MSTRG.65110"; transcript_id "MSTRG.65110.96"; exon_number "16";
chr15	StringTie	exon	74825787	74826867	1000	+	.	gene_id "MSTRG.65110"; transcript_id "MSTRG.65110.96"; exon_number "17";
chr15	StringTie	exon	74828034	74828121	1000	+	.	gene_id "MSTRG.65110"; transcript_id "MSTRG.65110.96"; exon_number "18";
chr15	StringTie	exon	74830130	74831844	1000	+	.	gene_id "MSTRG.65110"; transcript_id "MSTRG.65110.96"; exon_number "19";
chr15	StringTie	transcript	74812672	74831761	1000	+	.	gene_id "MSTRG.65110"; transcript_id "MSTRG.65110.97";
chr15	StringTie	exon	74812672	74813029	1000	+	.	gene_id "MSTRG.65110"; transcript_id "MSTRG.65110.97"; exon_number "1";
chr15	StringTie	exon	74816157	74816311	1000	+	.	gene_id "MSTRG.65110"; transcript_id "MSTRG.65110.97"; exon_number "2";
chr15	StringTie	exon	74816427	74816534	1000	+	.	gene_id "MSTRG.65110"; transcript_id "MSTRG.65110.97"; exon_number "3";
chr15	StringTie	exon	74816632	74816690	1000	+	.	gene_id "MSTRG.65110"; transcript_id "MSTRG.65110.97"; exon_number "4";
chr15	StringTie	exon	74818718	74818817	1000	+	.	gene_id "MSTRG.65110"; transcript_id "MSTRG.65110.97"; exon_number "5";
chr15	StringTie	exon	74819152	74819272	1000	+	.	gene_id "MSTRG.65110"; transcript_id "MSTRG.65110.97"; exon_number "6";
chr15	StringTie	exon	74820044	74820099	1000	+	.	gene_id "MSTRG.65110"; transcript_id "MSTRG.65110.97"; exon_number "7";
chr15	StringTie	exon	74820635	74820767	1000	+	.	gene_id "MSTRG.65110"; transcript_id "MSTRG.65110.97"; exon_number "8";
chr15	StringTie	exon	74821075	74821226	1000	+	.	gene_id "MSTRG.65110"; transcript_id "MSTRG.65110.97"; exon_number "9";
chr15	StringTie	exon	74821829	74821900	1000	+	.	gene_id "MSTRG.65110"; transcript_id "MSTRG.65110.97"; exon_number "10";
chr15	StringTie	exon	74822642	74822709	1000	+	.	gene_id "MSTRG.65110"; transcript_id "MSTRG.65110.97"; exon_number "11";
chr15	StringTie	exon	74825473	74826446	1000	+	.	gene_id "MSTRG.65110"; transcript_id "MSTRG.65110.97"; exon_number "12";
chr15	StringTie	exon	74826673	74826867	1000	+	.	gene_id "MSTRG.65110"; transcript_id "MSTRG.65110.97"; exon_number "13";
chr15	StringTie	exon	74828034	74828121	1000	+	.	gene_id "MSTRG.65110"; transcript_id "MSTRG.65110.97"; exon_number "14";
chr15	StringTie	exon	74830130	74831761	1000	+	.	gene_id "MSTRG.65110"; transcript_id "MSTRG.65110.97"; exon_number "15";
chr15	StringTie	transcript	74812682	74831802	1000	+	.	gene_id "MSTRG.65110"; transcript_id "MSTRG.65110.98";
chr15	StringTie	exon	74812682	74812863	1000	+	.	gene_id "MSTRG.65110"; transcript_id "MSTRG.65110.98"; exon_number "1";
chr15	StringTie	exon	74812950	74813029	1000	+	.	gene_id "MSTRG.65110"; transcript_id "MSTRG.65110.98"; exon_number "2";
chr15	StringTie	exon	74816157	74816311	1000	+	.	gene_id "MSTRG.65110"; transcript_id "MSTRG.65110.98"; exon_number "3";
chr15	StringTie	exon	74816427	74816534	1000	+	.	gene_id "MSTRG.65110"; transcript_id "MSTRG.65110.98"; exon_number "4";
chr15	StringTie	exon	74816632	74816690	1000	+	.	gene_id "MSTRG.65110"; transcript_id "MSTRG.65110.98"; exon_number "5";
chr15	StringTie	exon	74818718	74818817	1000	+	.	gene_id "MSTRG.65110"; transcript_id "MSTRG.65110.98"; exon_number "6";
chr15	StringTie	exon	74819152	74819272	1000	+	.	gene_id "MSTRG.65110"; transcript_id "MSTRG.65110.98"; exon_number "7";
chr15	StringTie	exon	74820044	74820099	1000	+	.	gene_id "MSTRG.65110"; transcript_id "MSTRG.65110.98"; exon_number "8";
chr15	StringTie	exon	74820635	74820767	1000	+	.	gene_id "MSTRG.65110"; transcript_id "MSTRG.65110.98"; exon_number "9";
chr15	StringTie	exon	74821075	74821226	1000	+	.	gene_id "MSTRG.65110"; transcript_id "MSTRG.65110.98"; exon_number "10";
chr15	StringTie	exon	74821829	74821900	1000	+	.	gene_id "MSTRG.65110"; transcript_id "MSTRG.65110.98"; exon_number "11";
chr15	StringTie	exon	74822642	74822709	1000	+	.	gene_id "MSTRG.65110"; transcript_id "MSTRG.65110.98"; exon_number "12";
chr15	StringTie	exon	74823559	74823682	1000	+	.	gene_id "MSTRG.65110"; transcript_id "MSTRG.65110.98"; exon_number "13";
chr15	StringTie	exon	74824354	74824478	1000	+	.	gene_id "MSTRG.65110"; transcript_id "MSTRG.65110.98"; exon_number "14";
chr15	StringTie	exon	74825473	74826867	1000	+	.	gene_id "MSTRG.65110"; transcript_id "MSTRG.65110.98"; exon_number "15";
chr15	StringTie	exon	74828034	74828121	1000	+	.	gene_id "MSTRG.65110"; transcript_id "MSTRG.65110.98"; exon_number "16";
chr15	StringTie	exon	74830130	74831802	1000	+	.	gene_id "MSTRG.65110"; transcript_id "MSTRG.65110.98"; exon_number "17";
chr15	StringTie	transcript	74812684	74831898	1000	+	.	gene_id "MSTRG.65110"; transcript_id "MSTRG.65110.99";
chr15	StringTie	exon	74812684	74813029	1000	+	.	gene_id "MSTRG.65110"; transcript_id "MSTRG.65110.99"; exon_number "1";
chr15	StringTie	exon	74816157	74816311	1000	+	.	gene_id "MSTRG.65110"; transcript_id "MSTRG.65110.99"; exon_number "2";
chr15	StringTie	exon	74816427	74816534	1000	+	.	gene_id "MSTRG.65110"; transcript_id "MSTRG.65110.99"; exon_number "3";
chr15	StringTie	exon	74816632	74816690	1000	+	.	gene_id "MSTRG.65110"; transcript_id "MSTRG.65110.99"; exon_number "4";
chr15	StringTie	exon	74818718	74818817	1000	+	.	gene_id "MSTRG.65110"; transcript_id "MSTRG.65110.99"; exon_number "5";
chr15	StringTie	exon	74819152	74819272	1000	+	.	gene_id "MSTRG.65110"; transcript_id "MSTRG.65110.99"; exon_number "6";
chr15	StringTie	exon	74820044	74820099	1000	+	.	gene_id "MSTRG.65110"; transcript_id "MSTRG.65110.99"; exon_number "7";
chr15	StringTie	exon	74820635	74820767	1000	+	.	gene_id "MSTRG.65110"; transcript_id "MSTRG.65110.99"; exon_number "8";
chr15	StringTie	exon	74821075	74821226	1000	+	.	gene_id "MSTRG.65110"; transcript_id "MSTRG.65110.99"; exon_number "9";
chr15	StringTie	exon	74821829	74821900	1000	+	.	gene_id "MSTRG.65110"; transcript_id "MSTRG.65110.99"; exon_number "10";
chr15	StringTie	exon	74822642	74822709	1000	+	.	gene_id "MSTRG.65110"; transcript_id "MSTRG.65110.99"; exon_number "11";
chr15	StringTie	exon	74825476	74826446	1000	+	.	gene_id "MSTRG.65110"; transcript_id "MSTRG.65110.99"; exon_number "12";
chr15	StringTie	exon	74826673	74826867	1000	+	.	gene_id "MSTRG.65110"; transcript_id "MSTRG.65110.99"; exon_number "13";
chr15	StringTie	exon	74828034	74828121	1000	+	.	gene_id "MSTRG.65110"; transcript_id "MSTRG.65110.99"; exon_number "14";
chr15	StringTie	exon	74830130	74831898	1000	+	.	gene_id "MSTRG.65110"; transcript_id "MSTRG.65110.99"; exon_number "15";
chr15	StringTie	transcript	74782243	74782642	1000	-	.	gene_id "MSTRG.65111"; transcript_id "MSTRG.65111.1";
chr15	StringTie	exon	74782243	74782312	1000	-	.	gene_id "MSTRG.65111"; transcript_id "MSTRG.65111.1"; exon_number "1";
chr15	StringTie	exon	74782399	74782642	1000	-	.	gene_id "MSTRG.65111"; transcript_id "MSTRG.65111.1"; exon_number "2";
chr15	StringTie	transcript	74788672	74788757	1000	-	.	gene_id "MSTRG.65112"; transcript_id "ENST00000581077"; gene_name "MIR4513"; ref_gene_id "ENSG00000264386";
chr15	StringTie	exon	74788672	74788757	1000	-	.	gene_id "MSTRG.65112"; transcript_id "ENST00000581077"; exon_number "1"; gene_name "MIR4513"; ref_gene_id "ENSG00000264386";
chr15	StringTie	transcript	74801699	74803126	1000	-	.	gene_id "MSTRG.65113"; transcript_id "MSTRG.65113.1";
chr15	StringTie	exon	74801699	74801719	1000	-	.	gene_id "MSTRG.65113"; transcript_id "MSTRG.65113.1"; exon_number "1";
chr15	StringTie	exon	74802572	74802682	1000	-	.	gene_id "MSTRG.65113"; transcript_id "MSTRG.65113.1"; exon_number "2";
chr15	StringTie	exon	74802754	74803126	1000	-	.	gene_id "MSTRG.65113"; transcript_id "MSTRG.65113.1"; exon_number "3";
chr15	StringTie	transcript	74801728	74802919	1000	-	.	gene_id "MSTRG.65113"; transcript_id "MSTRG.65113.10";
chr15	StringTie	exon	74801728	74801749	1000	-	.	gene_id "MSTRG.65113"; transcript_id "MSTRG.65113.10"; exon_number "1";
chr15	StringTie	exon	74802388	74802555	1000	-	.	gene_id "MSTRG.65113"; transcript_id "MSTRG.65113.10"; exon_number "2";
chr15	StringTie	exon	74802692	74802919	1000	-	.	gene_id "MSTRG.65113"; transcript_id "MSTRG.65113.10"; exon_number "3";
chr15	StringTie	transcript	74801995	74802877	1000	-	.	gene_id "MSTRG.65113"; transcript_id "MSTRG.65113.11";
chr15	StringTie	exon	74801995	74802540	1000	-	.	gene_id "MSTRG.65113"; transcript_id "MSTRG.65113.11"; exon_number "1";
chr15	StringTie	exon	74802683	74802877	1000	-	.	gene_id "MSTRG.65113"; transcript_id "MSTRG.65113.11"; exon_number "2";
chr15	StringTie	transcript	74801995	74803119	1000	-	.	gene_id "MSTRG.65113"; transcript_id "MSTRG.65113.12";
chr15	StringTie	exon	74801995	74802432	1000	-	.	gene_id "MSTRG.65113"; transcript_id "MSTRG.65113.12"; exon_number "1";
chr15	StringTie	exon	74802508	74802920	1000	-	.	gene_id "MSTRG.65113"; transcript_id "MSTRG.65113.12"; exon_number "2";
chr15	StringTie	exon	74802968	74803119	1000	-	.	gene_id "MSTRG.65113"; transcript_id "MSTRG.65113.12"; exon_number "3";
chr15	StringTie	transcript	74802350	74802666	1000	-	.	gene_id "MSTRG.65113"; transcript_id "MSTRG.65113.13";
chr15	StringTie	exon	74802350	74802507	1000	-	.	gene_id "MSTRG.65113"; transcript_id "MSTRG.65113.13"; exon_number "1";
chr15	StringTie	exon	74802541	74802666	1000	-	.	gene_id "MSTRG.65113"; transcript_id "MSTRG.65113.13"; exon_number "2";
chr15	StringTie	transcript	74801699	74803188	1000	-	.	gene_id "MSTRG.65113"; transcript_id "MSTRG.65113.2";
chr15	StringTie	exon	74801699	74801719	1000	-	.	gene_id "MSTRG.65113"; transcript_id "MSTRG.65113.2"; exon_number "1";
chr15	StringTie	exon	74802433	74802521	1000	-	.	gene_id "MSTRG.65113"; transcript_id "MSTRG.65113.2"; exon_number "2";
chr15	StringTie	exon	74802773	74803188	1000	-	.	gene_id "MSTRG.65113"; transcript_id "MSTRG.65113.2"; exon_number "3";
chr15	StringTie	transcript	74801701	74802964	1000	-	.	gene_id "MSTRG.65113"; transcript_id "MSTRG.65113.3";
chr15	StringTie	exon	74801701	74801719	1000	-	.	gene_id "MSTRG.65113"; transcript_id "MSTRG.65113.3"; exon_number "1";
chr15	StringTie	exon	74802508	74802527	1000	-	.	gene_id "MSTRG.65113"; transcript_id "MSTRG.65113.3"; exon_number "2";
chr15	StringTie	exon	74802780	74802964	1000	-	.	gene_id "MSTRG.65113"; transcript_id "MSTRG.65113.3"; exon_number "3";
chr15	StringTie	transcript	74801701	74802871	1000	-	.	gene_id "MSTRG.65113"; transcript_id "MSTRG.65113.4";
chr15	StringTie	exon	74801701	74801848	1000	-	.	gene_id "MSTRG.65113"; transcript_id "MSTRG.65113.4"; exon_number "1";
chr15	StringTie	exon	74802370	74802540	1000	-	.	gene_id "MSTRG.65113"; transcript_id "MSTRG.65113.4"; exon_number "2";
chr15	StringTie	exon	74802629	74802871	1000	-	.	gene_id "MSTRG.65113"; transcript_id "MSTRG.65113.4"; exon_number "3";
chr15	StringTie	transcript	74801703	74803191	1000	-	.	gene_id "MSTRG.65113"; transcript_id "MSTRG.65113.5";
chr15	StringTie	exon	74801703	74801870	1000	-	.	gene_id "MSTRG.65113"; transcript_id "MSTRG.65113.5"; exon_number "1";
chr15	StringTie	exon	74802556	74802647	1000	-	.	gene_id "MSTRG.65113"; transcript_id "MSTRG.65113.5"; exon_number "2";
chr15	StringTie	exon	74802981	74803191	1000	-	.	gene_id "MSTRG.65113"; transcript_id "MSTRG.65113.5"; exon_number "3";
chr15	StringTie	transcript	74801703	74803170	1000	-	.	gene_id "MSTRG.65113"; transcript_id "MSTRG.65113.6";
chr15	StringTie	exon	74801703	74801749	1000	-	.	gene_id "MSTRG.65113"; transcript_id "MSTRG.65113.6"; exon_number "1";
chr15	StringTie	exon	74802388	74802507	1000	-	.	gene_id "MSTRG.65113"; transcript_id "MSTRG.65113.6"; exon_number "2";
chr15	StringTie	exon	74802654	74802920	1000	-	.	gene_id "MSTRG.65113"; transcript_id "MSTRG.65113.6"; exon_number "3";
chr15	StringTie	exon	74803152	74803170	1000	-	.	gene_id "MSTRG.65113"; transcript_id "MSTRG.65113.6"; exon_number "4";
chr15	StringTie	transcript	74801709	74803117	1000	-	.	gene_id "MSTRG.65113"; transcript_id "MSTRG.65113.7";
chr15	StringTie	exon	74801709	74801749	1000	-	.	gene_id "MSTRG.65113"; transcript_id "MSTRG.65113.7"; exon_number "1";
chr15	StringTie	exon	74802433	74802682	1000	-	.	gene_id "MSTRG.65113"; transcript_id "MSTRG.65113.7"; exon_number "2";
chr15	StringTie	exon	74802705	74802925	1000	-	.	gene_id "MSTRG.65113"; transcript_id "MSTRG.65113.7"; exon_number "3";
chr15	StringTie	exon	74802968	74803117	1000	-	.	gene_id "MSTRG.65113"; transcript_id "MSTRG.65113.7"; exon_number "4";
chr15	StringTie	transcript	74801715	74802944	1000	-	.	gene_id "MSTRG.65113"; transcript_id "MSTRG.65113.8";
chr15	StringTie	exon	74801715	74801749	1000	-	.	gene_id "MSTRG.65113"; transcript_id "MSTRG.65113.8"; exon_number "1";
chr15	StringTie	exon	74802388	74802521	1000	-	.	gene_id "MSTRG.65113"; transcript_id "MSTRG.65113.8"; exon_number "2";
chr15	StringTie	exon	74802773	74802944	1000	-	.	gene_id "MSTRG.65113"; transcript_id "MSTRG.65113.8"; exon_number "3";
chr15	StringTie	transcript	74801724	74802954	1000	-	.	gene_id "MSTRG.65113"; transcript_id "MSTRG.65113.9";
chr15	StringTie	exon	74801724	74801749	1000	-	.	gene_id "MSTRG.65113"; transcript_id "MSTRG.65113.9"; exon_number "1";
chr15	StringTie	exon	74802572	74802682	1000	-	.	gene_id "MSTRG.65113"; transcript_id "MSTRG.65113.9"; exon_number "2";
chr15	StringTie	exon	74802705	74802954	1000	-	.	gene_id "MSTRG.65113"; transcript_id "MSTRG.65113.9"; exon_number "3";
chr15	StringTie	transcript	74834634	74834834	1000	.	.	gene_id "MSTRG.65114"; transcript_id "MSTRG.65114.1";
chr15	StringTie	exon	74834634	74834834	1000	.	.	gene_id "MSTRG.65114"; transcript_id "MSTRG.65114.1"; exon_number "1";
chr15	StringTie	transcript	72241182	72267523	1000	-	.	gene_id "MSTRG.65115"; transcript_id "ENST00000260376"; gene_name "PARP6"; ref_gene_id "ENSG00000137817";
chr15	StringTie	exon	72241182	72241557	1000	-	.	gene_id "MSTRG.65115"; transcript_id "ENST00000260376"; exon_number "1"; gene_name "PARP6"; ref_gene_id "ENSG00000137817";
chr15	StringTie	exon	72241901	72241985	1000	-	.	gene_id "MSTRG.65115"; transcript_id "ENST00000260376"; exon_number "2"; gene_name "PARP6"; ref_gene_id "ENSG00000137817";
chr15	StringTie	exon	72242157	72242220	1000	-	.	gene_id "MSTRG.65115"; transcript_id "ENST00000260376"; exon_number "3"; gene_name "PARP6"; ref_gene_id "ENSG00000137817";
chr15	StringTie	exon	72242620	72242699	1000	-	.	gene_id "MSTRG.65115"; transcript_id "ENST00000260376"; exon_number "4"; gene_name "PARP6"; ref_gene_id "ENSG00000137817";
chr15	StringTie	exon	72250020	72250092	1000	-	.	gene_id "MSTRG.65115"; transcript_id "ENST00000260376"; exon_number "5"; gene_name "PARP6"; ref_gene_id "ENSG00000137817";
chr15	StringTie	exon	72250845	72250954	1000	-	.	gene_id "MSTRG.65115"; transcript_id "ENST00000260376"; exon_number "6"; gene_name "PARP6"; ref_gene_id "ENSG00000137817";
chr15	StringTie	exon	72251207	72251255	1000	-	.	gene_id "MSTRG.65115"; transcript_id "ENST00000260376"; exon_number "7"; gene_name "PARP6"; ref_gene_id "ENSG00000137817";
chr15	StringTie	exon	72253437	72253504	1000	-	.	gene_id "MSTRG.65115"; transcript_id "ENST00000260376"; exon_number "8"; gene_name "PARP6"; ref_gene_id "ENSG00000137817";
chr15	StringTie	exon	72254455	72254520	1000	-	.	gene_id "MSTRG.65115"; transcript_id "ENST00000260376"; exon_number "9"; gene_name "PARP6"; ref_gene_id "ENSG00000137817";
chr15	StringTie	exon	72256465	72256590	1000	-	.	gene_id "MSTRG.65115"; transcript_id "ENST00000260376"; exon_number "10"; gene_name "PARP6"; ref_gene_id "ENSG00000137817";
chr15	StringTie	exon	72257348	72257440	1000	-	.	gene_id "MSTRG.65115"; transcript_id "ENST00000260376"; exon_number "11"; gene_name "PARP6"; ref_gene_id "ENSG00000137817";
chr15	StringTie	exon	72258037	72258132	1000	-	.	gene_id "MSTRG.65115"; transcript_id "ENST00000260376"; exon_number "12"; gene_name "PARP6"; ref_gene_id "ENSG00000137817";
chr15	StringTie	exon	72259608	72259661	1000	-	.	gene_id "MSTRG.65115"; transcript_id "ENST00000260376"; exon_number "13"; gene_name "PARP6"; ref_gene_id "ENSG00000137817";
chr15	StringTie	exon	72260478	72260688	1000	-	.	gene_id "MSTRG.65115"; transcript_id "ENST00000260376"; exon_number "14"; gene_name "PARP6"; ref_gene_id "ENSG00000137817";
chr15	StringTie	exon	72261558	72261707	1000	-	.	gene_id "MSTRG.65115"; transcript_id "ENST00000260376"; exon_number "15"; gene_name "PARP6"; ref_gene_id "ENSG00000137817";
chr15	StringTie	exon	72264555	72264621	1000	-	.	gene_id "MSTRG.65115"; transcript_id "ENST00000260376"; exon_number "16"; gene_name "PARP6"; ref_gene_id "ENSG00000137817";
chr15	StringTie	exon	72265081	72265171	1000	-	.	gene_id "MSTRG.65115"; transcript_id "ENST00000260376"; exon_number "17"; gene_name "PARP6"; ref_gene_id "ENSG00000137817";
chr15	StringTie	exon	72265413	72265473	1000	-	.	gene_id "MSTRG.65115"; transcript_id "ENST00000260376"; exon_number "18"; gene_name "PARP6"; ref_gene_id "ENSG00000137817";
chr15	StringTie	exon	72265897	72265991	1000	-	.	gene_id "MSTRG.65115"; transcript_id "ENST00000260376"; exon_number "19"; gene_name "PARP6"; ref_gene_id "ENSG00000137817";
chr15	StringTie	exon	72266745	72266822	1000	-	.	gene_id "MSTRG.65115"; transcript_id "ENST00000260376"; exon_number "20"; gene_name "PARP6"; ref_gene_id "ENSG00000137817";
chr15	StringTie	exon	72267475	72267523	1000	-	.	gene_id "MSTRG.65115"; transcript_id "ENST00000260376"; exon_number "21"; gene_name "PARP6"; ref_gene_id "ENSG00000137817";
chr15	StringTie	transcript	72340919	72376476	1000	-	.	gene_id "MSTRG.65115"; transcript_id "ENST00000268097"; gene_name "HEXA"; ref_gene_id "ENSG00000213614";
chr15	StringTie	exon	72340919	72344140	1000	-	.	gene_id "MSTRG.65115"; transcript_id "ENST00000268097"; exon_number "1"; gene_name "HEXA"; ref_gene_id "ENSG00000213614";
chr15	StringTie	exon	72345446	72345550	1000	-	.	gene_id "MSTRG.65115"; transcript_id "ENST00000268097"; exon_number "2"; gene_name "HEXA"; ref_gene_id "ENSG00000213614";
chr15	StringTie	exon	72346235	72346325	1000	-	.	gene_id "MSTRG.65115"; transcript_id "ENST00000268097"; exon_number "3"; gene_name "HEXA"; ref_gene_id "ENSG00000213614";
chr15	StringTie	exon	72346527	72346710	1000	-	.	gene_id "MSTRG.65115"; transcript_id "ENST00000268097"; exon_number "4"; gene_name "HEXA"; ref_gene_id "ENSG00000213614";
chr15	StringTie	exon	72347686	72347758	1000	-	.	gene_id "MSTRG.65115"; transcript_id "ENST00000268097"; exon_number "5"; gene_name "HEXA"; ref_gene_id "ENSG00000213614";
chr15	StringTie	exon	72348048	72348134	1000	-	.	gene_id "MSTRG.65115"; transcript_id "ENST00000268097"; exon_number "6"; gene_name "HEXA"; ref_gene_id "ENSG00000213614";
chr15	StringTie	exon	72349079	72349259	1000	-	.	gene_id "MSTRG.65115"; transcript_id "ENST00000268097"; exon_number "7"; gene_name "HEXA"; ref_gene_id "ENSG00000213614";
chr15	StringTie	exon	72350518	72350650	1000	-	.	gene_id "MSTRG.65115"; transcript_id "ENST00000268097"; exon_number "8"; gene_name "HEXA"; ref_gene_id "ENSG00000213614";
chr15	StringTie	exon	72351133	72351234	1000	-	.	gene_id "MSTRG.65115"; transcript_id "ENST00000268097"; exon_number "9"; gene_name "HEXA"; ref_gene_id "ENSG00000213614";
chr15	StringTie	exon	72353068	72353178	1000	-	.	gene_id "MSTRG.65115"; transcript_id "ENST00000268097"; exon_number "10"; gene_name "HEXA"; ref_gene_id "ENSG00000213614";
chr15	StringTie	exon	72353691	72353737	1000	-	.	gene_id "MSTRG.65115"; transcript_id "ENST00000268097"; exon_number "11"; gene_name "HEXA"; ref_gene_id "ENSG00000213614";
chr15	StringTie	exon	72355559	72355624	1000	-	.	gene_id "MSTRG.65115"; transcript_id "ENST00000268097"; exon_number "12"; gene_name "HEXA"; ref_gene_id "ENSG00000213614";
chr15	StringTie	exon	72356525	72356617	1000	-	.	gene_id "MSTRG.65115"; transcript_id "ENST00000268097"; exon_number "13"; gene_name "HEXA"; ref_gene_id "ENSG00000213614";
chr15	StringTie	exon	72375720	72376476	1000	-	.	gene_id "MSTRG.65115"; transcript_id "ENST00000268097"; exon_number "14"; gene_name "HEXA"; ref_gene_id "ENSG00000213614";
chr15	StringTie	transcript	72241182	72271287	1000	-	.	gene_id "MSTRG.65115"; transcript_id "ENST00000287196"; gene_name "PARP6"; ref_gene_id "ENSG00000137817";
chr15	StringTie	exon	72241182	72241557	1000	-	.	gene_id "MSTRG.65115"; transcript_id "ENST00000287196"; exon_number "1"; gene_name "PARP6"; ref_gene_id "ENSG00000137817";
chr15	StringTie	exon	72241901	72241985	1000	-	.	gene_id "MSTRG.65115"; transcript_id "ENST00000287196"; exon_number "2"; gene_name "PARP6"; ref_gene_id "ENSG00000137817";
chr15	StringTie	exon	72242157	72242220	1000	-	.	gene_id "MSTRG.65115"; transcript_id "ENST00000287196"; exon_number "3"; gene_name "PARP6"; ref_gene_id "ENSG00000137817";
chr15	StringTie	exon	72242620	72242699	1000	-	.	gene_id "MSTRG.65115"; transcript_id "ENST00000287196"; exon_number "4"; gene_name "PARP6"; ref_gene_id "ENSG00000137817";
chr15	StringTie	exon	72249245	72249314	1000	-	.	gene_id "MSTRG.65115"; transcript_id "ENST00000287196"; exon_number "5"; gene_name "PARP6"; ref_gene_id "ENSG00000137817";
chr15	StringTie	exon	72250020	72250092	1000	-	.	gene_id "MSTRG.65115"; transcript_id "ENST00000287196"; exon_number "6"; gene_name "PARP6"; ref_gene_id "ENSG00000137817";
chr15	StringTie	exon	72250845	72250954	1000	-	.	gene_id "MSTRG.65115"; transcript_id "ENST00000287196"; exon_number "7"; gene_name "PARP6"; ref_gene_id "ENSG00000137817";
chr15	StringTie	exon	72251207	72251255	1000	-	.	gene_id "MSTRG.65115"; transcript_id "ENST00000287196"; exon_number "8"; gene_name "PARP6"; ref_gene_id "ENSG00000137817";
chr15	StringTie	exon	72253437	72253504	1000	-	.	gene_id "MSTRG.65115"; transcript_id "ENST00000287196"; exon_number "9"; gene_name "PARP6"; ref_gene_id "ENSG00000137817";
chr15	StringTie	exon	72254455	72254520	1000	-	.	gene_id "MSTRG.65115"; transcript_id "ENST00000287196"; exon_number "10"; gene_name "PARP6"; ref_gene_id "ENSG00000137817";
chr15	StringTie	exon	72256465	72256590	1000	-	.	gene_id "MSTRG.65115"; transcript_id "ENST00000287196"; exon_number "11"; gene_name "PARP6"; ref_gene_id "ENSG00000137817";
chr15	StringTie	exon	72257348	72257440	1000	-	.	gene_id "MSTRG.65115"; transcript_id "ENST00000287196"; exon_number "12"; gene_name "PARP6"; ref_gene_id "ENSG00000137817";
chr15	StringTie	exon	72258037	72258132	1000	-	.	gene_id "MSTRG.65115"; transcript_id "ENST00000287196"; exon_number "13"; gene_name "PARP6"; ref_gene_id "ENSG00000137817";
chr15	StringTie	exon	72259608	72259661	1000	-	.	gene_id "MSTRG.65115"; transcript_id "ENST00000287196"; exon_number "14"; gene_name "PARP6"; ref_gene_id "ENSG00000137817";
chr15	StringTie	exon	72260478	72260688	1000	-	.	gene_id "MSTRG.65115"; transcript_id "ENST00000287196"; exon_number "15"; gene_name "PARP6"; ref_gene_id "ENSG00000137817";
chr15	StringTie	exon	72261558	72261707	1000	-	.	gene_id "MSTRG.65115"; transcript_id "ENST00000287196"; exon_number "16"; gene_name "PARP6"; ref_gene_id "ENSG00000137817";
chr15	StringTie	exon	72264555	72264621	1000	-	.	gene_id "MSTRG.65115"; transcript_id "ENST00000287196"; exon_number "17"; gene_name "PARP6"; ref_gene_id "ENSG00000137817";
chr15	StringTie	exon	72265081	72265171	1000	-	.	gene_id "MSTRG.65115"; transcript_id "ENST00000287196"; exon_number "18"; gene_name "PARP6"; ref_gene_id "ENSG00000137817";
chr15	StringTie	exon	72265413	72265473	1000	-	.	gene_id "MSTRG.65115"; transcript_id "ENST00000287196"; exon_number "19"; gene_name "PARP6"; ref_gene_id "ENSG00000137817";
chr15	StringTie	exon	72265897	72265991	1000	-	.	gene_id "MSTRG.65115"; transcript_id "ENST00000287196"; exon_number "20"; gene_name "PARP6"; ref_gene_id "ENSG00000137817";
chr15	StringTie	exon	72266745	72266822	1000	-	.	gene_id "MSTRG.65115"; transcript_id "ENST00000287196"; exon_number "21"; gene_name "PARP6"; ref_gene_id "ENSG00000137817";
chr15	StringTie	exon	72267475	72267671	1000	-	.	gene_id "MSTRG.65115"; transcript_id "ENST00000287196"; exon_number "22"; gene_name "PARP6"; ref_gene_id "ENSG00000137817";
chr15	StringTie	exon	72271023	72271287	1000	-	.	gene_id "MSTRG.65115"; transcript_id "ENST00000287196"; exon_number "23"; gene_name "PARP6"; ref_gene_id "ENSG00000137817";
chr15	StringTie	transcript	72284727	72320129	1000	-	.	gene_id "MSTRG.65115"; transcript_id "ENST00000287202"; gene_name "CELF6"; ref_gene_id "ENSG00000140488";
chr15	StringTie	exon	72284727	72286342	1000	-	.	gene_id "MSTRG.65115"; transcript_id "ENST00000287202"; exon_number "1"; gene_name "CELF6"; ref_gene_id "ENSG00000140488";
chr15	StringTie	exon	72287237	72287392	1000	-	.	gene_id "MSTRG.65115"; transcript_id "ENST00000287202"; exon_number "2"; gene_name "CELF6"; ref_gene_id "ENSG00000140488";
chr15	StringTie	exon	72288308	72288451	1000	-	.	gene_id "MSTRG.65115"; transcript_id "ENST00000287202"; exon_number "3"; gene_name "CELF6"; ref_gene_id "ENSG00000140488";
chr15	StringTie	exon	72288538	72288618	1000	-	.	gene_id "MSTRG.65115"; transcript_id "ENST00000287202"; exon_number "4"; gene_name "CELF6"; ref_gene_id "ENSG00000140488";
chr15	StringTie	exon	72288868	72288930	1000	-	.	gene_id "MSTRG.65115"; transcript_id "ENST00000287202"; exon_number "5"; gene_name "CELF6"; ref_gene_id "ENSG00000140488";
chr15	StringTie	exon	72289138	72289287	1000	-	.	gene_id "MSTRG.65115"; transcript_id "ENST00000287202"; exon_number "6"; gene_name "CELF6"; ref_gene_id "ENSG00000140488";
chr15	StringTie	exon	72289375	72289507	1000	-	.	gene_id "MSTRG.65115"; transcript_id "ENST00000287202"; exon_number "7"; gene_name "CELF6"; ref_gene_id "ENSG00000140488";
chr15	StringTie	exon	72289627	72289770	1000	-	.	gene_id "MSTRG.65115"; transcript_id "ENST00000287202"; exon_number "8"; gene_name "CELF6"; ref_gene_id "ENSG00000140488";
chr15	StringTie	exon	72289939	72290018	1000	-	.	gene_id "MSTRG.65115"; transcript_id "ENST00000287202"; exon_number "9"; gene_name "CELF6"; ref_gene_id "ENSG00000140488";
chr15	StringTie	exon	72290127	72290255	1000	-	.	gene_id "MSTRG.65115"; transcript_id "ENST00000287202"; exon_number "10"; gene_name "CELF6"; ref_gene_id "ENSG00000140488";
chr15	StringTie	exon	72304746	72304794	1000	-	.	gene_id "MSTRG.65115"; transcript_id "ENST00000287202"; exon_number "11"; gene_name "CELF6"; ref_gene_id "ENSG00000140488";
chr15	StringTie	exon	72315845	72315927	1000	-	.	gene_id "MSTRG.65115"; transcript_id "ENST00000287202"; exon_number "12"; gene_name "CELF6"; ref_gene_id "ENSG00000140488";
chr15	StringTie	exon	72319613	72320129	1000	-	.	gene_id "MSTRG.65115"; transcript_id "ENST00000287202"; exon_number "13"; gene_name "CELF6"; ref_gene_id "ENSG00000140488";
chr15	StringTie	transcript	72199029	72231386	1000	-	.	gene_id "MSTRG.65115"; transcript_id "ENST00000319622"; gene_name "PKM"; ref_gene_id "ENSG00000067225";
chr15	StringTie	exon	72199029	72199756	1000	-	.	gene_id "MSTRG.65115"; transcript_id "ENST00000319622"; exon_number "1"; gene_name "PKM"; ref_gene_id "ENSG00000067225";
chr15	StringTie	exon	72200474	72200655	1000	-	.	gene_id "MSTRG.65115"; transcript_id "ENST00000319622"; exon_number "2"; gene_name "PKM"; ref_gene_id "ENSG00000067225";
chr15	StringTie	exon	72203022	72203188	1000	-	.	gene_id "MSTRG.65115"; transcript_id "ENST00000319622"; exon_number "3"; gene_name "PKM"; ref_gene_id "ENSG00000067225";
chr15	StringTie	exon	72206728	72206880	1000	-	.	gene_id "MSTRG.65115"; transcript_id "ENST00000319622"; exon_number "4"; gene_name "PKM"; ref_gene_id "ENSG00000067225";
chr15	StringTie	exon	72207127	72207277	1000	-	.	gene_id "MSTRG.65115"; transcript_id "ENST00000319622"; exon_number "5"; gene_name "PKM"; ref_gene_id "ENSG00000067225";
chr15	StringTie	exon	72208621	72208891	1000	-	.	gene_id "MSTRG.65115"; transcript_id "ENST00000319622"; exon_number "6"; gene_name "PKM"; ref_gene_id "ENSG00000067225";
chr15	StringTie	exon	72209673	72209859	1000	-	.	gene_id "MSTRG.65115"; transcript_id "ENST00000319622"; exon_number "7"; gene_name "PKM"; ref_gene_id "ENSG00000067225";
chr15	StringTie	exon	72210347	72210478	1000	-	.	gene_id "MSTRG.65115"; transcript_id "ENST00000319622"; exon_number "8"; gene_name "PKM"; ref_gene_id "ENSG00000067225";
chr15	StringTie	exon	72217409	72217500	1000	-	.	gene_id "MSTRG.65115"; transcript_id "ENST00000319622"; exon_number "9"; gene_name "PKM"; ref_gene_id "ENSG00000067225";
chr15	StringTie	exon	72218944	72219110	1000	-	.	gene_id "MSTRG.65115"; transcript_id "ENST00000319622"; exon_number "10"; gene_name "PKM"; ref_gene_id "ENSG00000067225";
chr15	StringTie	exon	72230900	72231386	1000	-	.	gene_id "MSTRG.65115"; transcript_id "ENST00000319622"; exon_number "11"; gene_name "PKM"; ref_gene_id "ENSG00000067225";
chr15	StringTie	transcript	72199032	72231206	1000	-	.	gene_id "MSTRG.65115"; transcript_id "ENST00000335181"; gene_name "PKM"; ref_gene_id "ENSG00000067225";
chr15	StringTie	exon	72199032	72199756	1000	-	.	gene_id "MSTRG.65115"; transcript_id "ENST00000335181"; exon_number "1"; gene_name "PKM"; ref_gene_id "ENSG00000067225";
chr15	StringTie	exon	72200474	72200655	1000	-	.	gene_id "MSTRG.65115"; transcript_id "ENST00000335181"; exon_number "2"; gene_name "PKM"; ref_gene_id "ENSG00000067225";
chr15	StringTie	exon	72202454	72202620	1000	-	.	gene_id "MSTRG.65115"; transcript_id "ENST00000335181"; exon_number "3"; gene_name "PKM"; ref_gene_id "ENSG00000067225";
chr15	StringTie	exon	72206728	72206880	1000	-	.	gene_id "MSTRG.65115"; transcript_id "ENST00000335181"; exon_number "4"; gene_name "PKM"; ref_gene_id "ENSG00000067225";
chr15	StringTie	exon	72207127	72207277	1000	-	.	gene_id "MSTRG.65115"; transcript_id "ENST00000335181"; exon_number "5"; gene_name "PKM"; ref_gene_id "ENSG00000067225";
chr15	StringTie	exon	72208621	72208891	1000	-	.	gene_id "MSTRG.65115"; transcript_id "ENST00000335181"; exon_number "6"; gene_name "PKM"; ref_gene_id "ENSG00000067225";
chr15	StringTie	exon	72209673	72209859	1000	-	.	gene_id "MSTRG.65115"; transcript_id "ENST00000335181"; exon_number "7"; gene_name "PKM"; ref_gene_id "ENSG00000067225";
chr15	StringTie	exon	72210347	72210478	1000	-	.	gene_id "MSTRG.65115"; transcript_id "ENST00000335181"; exon_number "8"; gene_name "PKM"; ref_gene_id "ENSG00000067225";
chr15	StringTie	exon	72217409	72217500	1000	-	.	gene_id "MSTRG.65115"; transcript_id "ENST00000335181"; exon_number "9"; gene_name "PKM"; ref_gene_id "ENSG00000067225";
chr15	StringTie	exon	72218944	72219110	1000	-	.	gene_id "MSTRG.65115"; transcript_id "ENST00000335181"; exon_number "10"; gene_name "PKM"; ref_gene_id "ENSG00000067225";
chr15	StringTie	exon	72231116	72231206	1000	-	.	gene_id "MSTRG.65115"; transcript_id "ENST00000335181"; exon_number "11"; gene_name "PKM"; ref_gene_id "ENSG00000067225";
chr15	StringTie	transcript	72284727	72375981	1000	-	.	gene_id "MSTRG.65115"; transcript_id "ENST00000379915"; gene_name "RP11-106M3.2"; ref_gene_id "ENSG00000260729";
chr15	StringTie	exon	72284727	72286342	1000	-	.	gene_id "MSTRG.65115"; transcript_id "ENST00000379915"; exon_number "1"; gene_name "RP11-106M3.2"; ref_gene_id "ENSG00000260729";
chr15	StringTie	exon	72287237	72287392	1000	-	.	gene_id "MSTRG.65115"; transcript_id "ENST00000379915"; exon_number "2"; gene_name "RP11-106M3.2"; ref_gene_id "ENSG00000260729";
chr15	StringTie	exon	72288308	72288451	1000	-	.	gene_id "MSTRG.65115"; transcript_id "ENST00000379915"; exon_number "3"; gene_name "RP11-106M3.2"; ref_gene_id "ENSG00000260729";
chr15	StringTie	exon	72288868	72288930	1000	-	.	gene_id "MSTRG.65115"; transcript_id "ENST00000379915"; exon_number "4"; gene_name "RP11-106M3.2"; ref_gene_id "ENSG00000260729";
chr15	StringTie	exon	72289138	72289287	1000	-	.	gene_id "MSTRG.65115"; transcript_id "ENST00000379915"; exon_number "5"; gene_name "RP11-106M3.2"; ref_gene_id "ENSG00000260729";
chr15	StringTie	exon	72289375	72289507	1000	-	.	gene_id "MSTRG.65115"; transcript_id "ENST00000379915"; exon_number "6"; gene_name "RP11-106M3.2"; ref_gene_id "ENSG00000260729";
chr15	StringTie	exon	72289627	72289770	1000	-	.	gene_id "MSTRG.65115"; transcript_id "ENST00000379915"; exon_number "7"; gene_name "RP11-106M3.2"; ref_gene_id "ENSG00000260729";
chr15	StringTie	exon	72290127	72290255	1000	-	.	gene_id "MSTRG.65115"; transcript_id "ENST00000379915"; exon_number "8"; gene_name "RP11-106M3.2"; ref_gene_id "ENSG00000260729";
chr15	StringTie	exon	72304746	72304794	1000	-	.	gene_id "MSTRG.65115"; transcript_id "ENST00000379915"; exon_number "9"; gene_name "RP11-106M3.2"; ref_gene_id "ENSG00000260729";
chr15	StringTie	exon	72315845	72315927	1000	-	.	gene_id "MSTRG.65115"; transcript_id "ENST00000379915"; exon_number "10"; gene_name "RP11-106M3.2"; ref_gene_id "ENSG00000260729";
chr15	StringTie	exon	72319613	72320702	1000	-	.	gene_id "MSTRG.65115"; transcript_id "ENST00000379915"; exon_number "11"; gene_name "RP11-106M3.2"; ref_gene_id "ENSG00000260729";
chr15	StringTie	exon	72345446	72345550	1000	-	.	gene_id "MSTRG.65115"; transcript_id "ENST00000379915"; exon_number "12"; gene_name "RP11-106M3.2"; ref_gene_id "ENSG00000260729";
chr15	StringTie	exon	72346235	72346325	1000	-	.	gene_id "MSTRG.65115"; transcript_id "ENST00000379915"; exon_number "13"; gene_name "RP11-106M3.2"; ref_gene_id "ENSG00000260729";
chr15	StringTie	exon	72355559	72355624	1000	-	.	gene_id "MSTRG.65115"; transcript_id "ENST00000379915"; exon_number "14"; gene_name "RP11-106M3.2"; ref_gene_id "ENSG00000260729";
chr15	StringTie	exon	72356525	72356617	1000	-	.	gene_id "MSTRG.65115"; transcript_id "ENST00000379915"; exon_number "15"; gene_name "RP11-106M3.2"; ref_gene_id "ENSG00000260729";
chr15	StringTie	exon	72375720	72375981	1000	-	.	gene_id "MSTRG.65115"; transcript_id "ENST00000379915"; exon_number "16"; gene_name "RP11-106M3.2"; ref_gene_id "ENSG00000260729";
chr15	StringTie	transcript	72199029	72231386	1000	-	.	gene_id "MSTRG.65115"; transcript_id "ENST00000389093"; gene_name "PKM"; ref_gene_id "ENSG00000067225";
chr15	StringTie	exon	72199029	72199756	1000	-	.	gene_id "MSTRG.65115"; transcript_id "ENST00000389093"; exon_number "1"; gene_name "PKM"; ref_gene_id "ENSG00000067225";
chr15	StringTie	exon	72200474	72200655	1000	-	.	gene_id "MSTRG.65115"; transcript_id "ENST00000389093"; exon_number "2"; gene_name "PKM"; ref_gene_id "ENSG00000067225";
chr15	StringTie	exon	72202454	72202620	1000	-	.	gene_id "MSTRG.65115"; transcript_id "ENST00000389093"; exon_number "3"; gene_name "PKM"; ref_gene_id "ENSG00000067225";
chr15	StringTie	exon	72206728	72206880	1000	-	.	gene_id "MSTRG.65115"; transcript_id "ENST00000389093"; exon_number "4"; gene_name "PKM"; ref_gene_id "ENSG00000067225";
chr15	StringTie	exon	72207127	72207277	1000	-	.	gene_id "MSTRG.65115"; transcript_id "ENST00000389093"; exon_number "5"; gene_name "PKM"; ref_gene_id "ENSG00000067225";
chr15	StringTie	exon	72208621	72208891	1000	-	.	gene_id "MSTRG.65115"; transcript_id "ENST00000389093"; exon_number "6"; gene_name "PKM"; ref_gene_id "ENSG00000067225";
chr15	StringTie	exon	72209673	72209844	1000	-	.	gene_id "MSTRG.65115"; transcript_id "ENST00000389093"; exon_number "7"; gene_name "PKM"; ref_gene_id "ENSG00000067225";
chr15	StringTie	exon	72217484	72217500	1000	-	.	gene_id "MSTRG.65115"; transcript_id "ENST00000389093"; exon_number "8"; gene_name "PKM"; ref_gene_id "ENSG00000067225";
chr15	StringTie	exon	72218944	72219110	1000	-	.	gene_id "MSTRG.65115"; transcript_id "ENST00000389093"; exon_number "9"; gene_name "PKM"; ref_gene_id "ENSG00000067225";
chr15	StringTie	exon	72231116	72231386	1000	-	.	gene_id "MSTRG.65115"; transcript_id "ENST00000389093"; exon_number "10"; gene_name "PKM"; ref_gene_id "ENSG00000067225";
chr15	StringTie	transcript	72285951	72306292	1000	-	.	gene_id "MSTRG.65115"; transcript_id "ENST00000395258"; gene_name "CELF6"; ref_gene_id "ENSG00000140488";
chr15	StringTie	exon	72285951	72286342	1000	-	.	gene_id "MSTRG.65115"; transcript_id "ENST00000395258"; exon_number "1"; gene_name "CELF6"; ref_gene_id "ENSG00000140488";
chr15	StringTie	exon	72287237	72287392	1000	-	.	gene_id "MSTRG.65115"; transcript_id "ENST00000395258"; exon_number "2"; gene_name "CELF6"; ref_gene_id "ENSG00000140488";
chr15	StringTie	exon	72288308	72288451	1000	-	.	gene_id "MSTRG.65115"; transcript_id "ENST00000395258"; exon_number "3"; gene_name "CELF6"; ref_gene_id "ENSG00000140488";
chr15	StringTie	exon	72288538	72288618	1000	-	.	gene_id "MSTRG.65115"; transcript_id "ENST00000395258"; exon_number "4"; gene_name "CELF6"; ref_gene_id "ENSG00000140488";
chr15	StringTie	exon	72288868	72288930	1000	-	.	gene_id "MSTRG.65115"; transcript_id "ENST00000395258"; exon_number "5"; gene_name "CELF6"; ref_gene_id "ENSG00000140488";
chr15	StringTie	exon	72289138	72289287	1000	-	.	gene_id "MSTRG.65115"; transcript_id "ENST00000395258"; exon_number "6"; gene_name "CELF6"; ref_gene_id "ENSG00000140488";
chr15	StringTie	exon	72289375	72289507	1000	-	.	gene_id "MSTRG.65115"; transcript_id "ENST00000395258"; exon_number "7"; gene_name "CELF6"; ref_gene_id "ENSG00000140488";
chr15	StringTie	exon	72289627	72289770	1000	-	.	gene_id "MSTRG.65115"; transcript_id "ENST00000395258"; exon_number "8"; gene_name "CELF6"; ref_gene_id "ENSG00000140488";
chr15	StringTie	exon	72289939	72290018	1000	-	.	gene_id "MSTRG.65115"; transcript_id "ENST00000395258"; exon_number "9"; gene_name "CELF6"; ref_gene_id "ENSG00000140488";
chr15	StringTie	exon	72290127	72290255	1000	-	.	gene_id "MSTRG.65115"; transcript_id "ENST00000395258"; exon_number "10"; gene_name "CELF6"; ref_gene_id "ENSG00000140488";
chr15	StringTie	exon	72292198	72292265	1000	-	.	gene_id "MSTRG.65115"; transcript_id "ENST00000395258"; exon_number "11"; gene_name "CELF6"; ref_gene_id "ENSG00000140488";
chr15	StringTie	exon	72304746	72304794	1000	-	.	gene_id "MSTRG.65115"; transcript_id "ENST00000395258"; exon_number "12"; gene_name "CELF6"; ref_gene_id "ENSG00000140488";
chr15	StringTie	exon	72306141	72306292	1000	-	.	gene_id "MSTRG.65115"; transcript_id "ENST00000395258"; exon_number "13"; gene_name "CELF6"; ref_gene_id "ENSG00000140488";
chr15	StringTie	transcript	72241182	72267649	1000	-	.	gene_id "MSTRG.65115"; transcript_id "ENST00000413097"; gene_name "PARP6"; ref_gene_id "ENSG00000137817";
chr15	StringTie	exon	72241182	72241557	1000	-	.	gene_id "MSTRG.65115"; transcript_id "ENST00000413097"; exon_number "1"; gene_name "PARP6"; ref_gene_id "ENSG00000137817";
chr15	StringTie	exon	72241901	72241985	1000	-	.	gene_id "MSTRG.65115"; transcript_id "ENST00000413097"; exon_number "2"; gene_name "PARP6"; ref_gene_id "ENSG00000137817";
chr15	StringTie	exon	72242157	72242220	1000	-	.	gene_id "MSTRG.65115"; transcript_id "ENST00000413097"; exon_number "3"; gene_name "PARP6"; ref_gene_id "ENSG00000137817";
chr15	StringTie	exon	72242620	72242699	1000	-	.	gene_id "MSTRG.65115"; transcript_id "ENST00000413097"; exon_number "4"; gene_name "PARP6"; ref_gene_id "ENSG00000137817";
chr15	StringTie	exon	72250020	72250092	1000	-	.	gene_id "MSTRG.65115"; transcript_id "ENST00000413097"; exon_number "5"; gene_name "PARP6"; ref_gene_id "ENSG00000137817";
chr15	StringTie	exon	72251207	72251255	1000	-	.	gene_id "MSTRG.65115"; transcript_id "ENST00000413097"; exon_number "6"; gene_name "PARP6"; ref_gene_id "ENSG00000137817";
chr15	StringTie	exon	72253437	72253504	1000	-	.	gene_id "MSTRG.65115"; transcript_id "ENST00000413097"; exon_number "7"; gene_name "PARP6"; ref_gene_id "ENSG00000137817";
chr15	StringTie	exon	72254455	72254520	1000	-	.	gene_id "MSTRG.65115"; transcript_id "ENST00000413097"; exon_number "8"; gene_name "PARP6"; ref_gene_id "ENSG00000137817";
chr15	StringTie	exon	72256465	72256590	1000	-	.	gene_id "MSTRG.65115"; transcript_id "ENST00000413097"; exon_number "9"; gene_name "PARP6"; ref_gene_id "ENSG00000137817";
chr15	StringTie	exon	72257348	72257440	1000	-	.	gene_id "MSTRG.65115"; transcript_id "ENST00000413097"; exon_number "10"; gene_name "PARP6"; ref_gene_id "ENSG00000137817";
chr15	StringTie	exon	72258037	72258132	1000	-	.	gene_id "MSTRG.65115"; transcript_id "ENST00000413097"; exon_number "11"; gene_name "PARP6"; ref_gene_id "ENSG00000137817";
chr15	StringTie	exon	72259608	72259661	1000	-	.	gene_id "MSTRG.65115"; transcript_id "ENST00000413097"; exon_number "12"; gene_name "PARP6"; ref_gene_id "ENSG00000137817";
chr15	StringTie	exon	72260538	72260688	1000	-	.	gene_id "MSTRG.65115"; transcript_id "ENST00000413097"; exon_number "13"; gene_name "PARP6"; ref_gene_id "ENSG00000137817";
chr15	StringTie	exon	72261558	72261707	1000	-	.	gene_id "MSTRG.65115"; transcript_id "ENST00000413097"; exon_number "14"; gene_name "PARP6"; ref_gene_id "ENSG00000137817";
chr15	StringTie	exon	72264555	72264621	1000	-	.	gene_id "MSTRG.65115"; transcript_id "ENST00000413097"; exon_number "15"; gene_name "PARP6"; ref_gene_id "ENSG00000137817";
chr15	StringTie	exon	72265081	72265171	1000	-	.	gene_id "MSTRG.65115"; transcript_id "ENST00000413097"; exon_number "16"; gene_name "PARP6"; ref_gene_id "ENSG00000137817";
chr15	StringTie	exon	72265413	72265473	1000	-	.	gene_id "MSTRG.65115"; transcript_id "ENST00000413097"; exon_number "17"; gene_name "PARP6"; ref_gene_id "ENSG00000137817";
chr15	StringTie	exon	72265897	72265991	1000	-	.	gene_id "MSTRG.65115"; transcript_id "ENST00000413097"; exon_number "18"; gene_name "PARP6"; ref_gene_id "ENSG00000137817";
chr15	StringTie	exon	72266745	72267649	1000	-	.	gene_id "MSTRG.65115"; transcript_id "ENST00000413097"; exon_number "19"; gene_name "PARP6"; ref_gene_id "ENSG00000137817";
chr15	StringTie	transcript	72242206	72267536	1000	-	.	gene_id "MSTRG.65115"; transcript_id "ENST00000419739"; gene_name "PARP6"; ref_gene_id "ENSG00000137817";
chr15	StringTie	exon	72242206	72242220	1000	-	.	gene_id "MSTRG.65115"; transcript_id "ENST00000419739"; exon_number "1"; gene_name "PARP6"; ref_gene_id "ENSG00000137817";
chr15	StringTie	exon	72242620	72242699	1000	-	.	gene_id "MSTRG.65115"; transcript_id "ENST00000419739"; exon_number "2"; gene_name "PARP6"; ref_gene_id "ENSG00000137817";
chr15	StringTie	exon	72249245	72249314	1000	-	.	gene_id "MSTRG.65115"; transcript_id "ENST00000419739"; exon_number "3"; gene_name "PARP6"; ref_gene_id "ENSG00000137817";
chr15	StringTie	exon	72250020	72250092	1000	-	.	gene_id "MSTRG.65115"; transcript_id "ENST00000419739"; exon_number "4"; gene_name "PARP6"; ref_gene_id "ENSG00000137817";
chr15	StringTie	exon	72250845	72250957	1000	-	.	gene_id "MSTRG.65115"; transcript_id "ENST00000419739"; exon_number "5"; gene_name "PARP6"; ref_gene_id "ENSG00000137817";
chr15	StringTie	exon	72251207	72251255	1000	-	.	gene_id "MSTRG.65115"; transcript_id "ENST00000419739"; exon_number "6"; gene_name "PARP6"; ref_gene_id "ENSG00000137817";
chr15	StringTie	exon	72253437	72253504	1000	-	.	gene_id "MSTRG.65115"; transcript_id "ENST00000419739"; exon_number "7"; gene_name "PARP6"; ref_gene_id "ENSG00000137817";
chr15	StringTie	exon	72254455	72254520	1000	-	.	gene_id "MSTRG.65115"; transcript_id "ENST00000419739"; exon_number "8"; gene_name "PARP6"; ref_gene_id "ENSG00000137817";
chr15	StringTie	exon	72256465	72256590	1000	-	.	gene_id "MSTRG.65115"; transcript_id "ENST00000419739"; exon_number "9"; gene_name "PARP6"; ref_gene_id "ENSG00000137817";
chr15	StringTie	exon	72257348	72257440	1000	-	.	gene_id "MSTRG.65115"; transcript_id "ENST00000419739"; exon_number "10"; gene_name "PARP6"; ref_gene_id "ENSG00000137817";
chr15	StringTie	exon	72258037	72258132	1000	-	.	gene_id "MSTRG.65115"; transcript_id "ENST00000419739"; exon_number "11"; gene_name "PARP6"; ref_gene_id "ENSG00000137817";
chr15	StringTie	exon	72259608	72259661	1000	-	.	gene_id "MSTRG.65115"; transcript_id "ENST00000419739"; exon_number "12"; gene_name "PARP6"; ref_gene_id "ENSG00000137817";
chr15	StringTie	exon	72260478	72260688	1000	-	.	gene_id "MSTRG.65115"; transcript_id "ENST00000419739"; exon_number "13"; gene_name "PARP6"; ref_gene_id "ENSG00000137817";
chr15	StringTie	exon	72261558	72261707	1000	-	.	gene_id "MSTRG.65115"; transcript_id "ENST00000419739"; exon_number "14"; gene_name "PARP6"; ref_gene_id "ENSG00000137817";
chr15	StringTie	exon	72264555	72264621	1000	-	.	gene_id "MSTRG.65115"; transcript_id "ENST00000419739"; exon_number "15"; gene_name "PARP6"; ref_gene_id "ENSG00000137817";
chr15	StringTie	exon	72265081	72265171	1000	-	.	gene_id "MSTRG.65115"; transcript_id "ENST00000419739"; exon_number "16"; gene_name "PARP6"; ref_gene_id "ENSG00000137817";
chr15	StringTie	exon	72265413	72265473	1000	-	.	gene_id "MSTRG.65115"; transcript_id "ENST00000419739"; exon_number "17"; gene_name "PARP6"; ref_gene_id "ENSG00000137817";
chr15	StringTie	exon	72265897	72265991	1000	-	.	gene_id "MSTRG.65115"; transcript_id "ENST00000419739"; exon_number "18"; gene_name "PARP6"; ref_gene_id "ENSG00000137817";
chr15	StringTie	exon	72266745	72266822	1000	-	.	gene_id "MSTRG.65115"; transcript_id "ENST00000419739"; exon_number "19"; gene_name "PARP6"; ref_gene_id "ENSG00000137817";
chr15	StringTie	exon	72267475	72267536	1000	-	.	gene_id "MSTRG.65115"; transcript_id "ENST00000419739"; exon_number "20"; gene_name "PARP6"; ref_gene_id "ENSG00000137817";
chr15	StringTie	transcript	72285184	72319787	1000	-	.	gene_id "MSTRG.65115"; transcript_id "ENST00000437872"; gene_name "CELF6"; ref_gene_id "ENSG00000140488";
chr15	StringTie	exon	72285184	72286342	1000	-	.	gene_id "MSTRG.65115"; transcript_id "ENST00000437872"; exon_number "1"; gene_name "CELF6"; ref_gene_id "ENSG00000140488";
chr15	StringTie	exon	72287237	72287392	1000	-	.	gene_id "MSTRG.65115"; transcript_id "ENST00000437872"; exon_number "2"; gene_name "CELF6"; ref_gene_id "ENSG00000140488";
chr15	StringTie	exon	72288308	72288451	1000	-	.	gene_id "MSTRG.65115"; transcript_id "ENST00000437872"; exon_number "3"; gene_name "CELF6"; ref_gene_id "ENSG00000140488";
chr15	StringTie	exon	72288538	72288618	1000	-	.	gene_id "MSTRG.65115"; transcript_id "ENST00000437872"; exon_number "4"; gene_name "CELF6"; ref_gene_id "ENSG00000140488";
chr15	StringTie	exon	72288868	72288930	1000	-	.	gene_id "MSTRG.65115"; transcript_id "ENST00000437872"; exon_number "5"; gene_name "CELF6"; ref_gene_id "ENSG00000140488";
chr15	StringTie	exon	72289138	72289287	1000	-	.	gene_id "MSTRG.65115"; transcript_id "ENST00000437872"; exon_number "6"; gene_name "CELF6"; ref_gene_id "ENSG00000140488";
chr15	StringTie	exon	72289375	72289507	1000	-	.	gene_id "MSTRG.65115"; transcript_id "ENST00000437872"; exon_number "7"; gene_name "CELF6"; ref_gene_id "ENSG00000140488";
chr15	StringTie	exon	72289627	72289770	1000	-	.	gene_id "MSTRG.65115"; transcript_id "ENST00000437872"; exon_number "8"; gene_name "CELF6"; ref_gene_id "ENSG00000140488";
chr15	StringTie	exon	72289939	72290018	1000	-	.	gene_id "MSTRG.65115"; transcript_id "ENST00000437872"; exon_number "9"; gene_name "CELF6"; ref_gene_id "ENSG00000140488";
chr15	StringTie	exon	72290127	72290255	1000	-	.	gene_id "MSTRG.65115"; transcript_id "ENST00000437872"; exon_number "10"; gene_name "CELF6"; ref_gene_id "ENSG00000140488";
chr15	StringTie	exon	72315845	72315927	1000	-	.	gene_id "MSTRG.65115"; transcript_id "ENST00000437872"; exon_number "11"; gene_name "CELF6"; ref_gene_id "ENSG00000140488";
chr15	StringTie	exon	72319613	72319787	1000	-	.	gene_id "MSTRG.65115"; transcript_id "ENST00000437872"; exon_number "12"; gene_name "CELF6"; ref_gene_id "ENSG00000140488";
chr15	StringTie	transcript	72199029	72231386	1000	-	.	gene_id "MSTRG.65115"; transcript_id "ENST00000449901"; gene_name "PKM"; ref_gene_id "ENSG00000067225";
chr15	StringTie	exon	72199029	72199756	1000	-	.	gene_id "MSTRG.65115"; transcript_id "ENST00000449901"; exon_number "1"; gene_name "PKM"; ref_gene_id "ENSG00000067225";
chr15	StringTie	exon	72200474	72200655	1000	-	.	gene_id "MSTRG.65115"; transcript_id "ENST00000449901"; exon_number "2"; gene_name "PKM"; ref_gene_id "ENSG00000067225";
chr15	StringTie	exon	72202454	72202620	1000	-	.	gene_id "MSTRG.65115"; transcript_id "ENST00000449901"; exon_number "3"; gene_name "PKM"; ref_gene_id "ENSG00000067225";
chr15	StringTie	exon	72206728	72206880	1000	-	.	gene_id "MSTRG.65115"; transcript_id "ENST00000449901"; exon_number "4"; gene_name "PKM"; ref_gene_id "ENSG00000067225";
chr15	StringTie	exon	72207127	72207277	1000	-	.	gene_id "MSTRG.65115"; transcript_id "ENST00000449901"; exon_number "5"; gene_name "PKM"; ref_gene_id "ENSG00000067225";
chr15	StringTie	exon	72208621	72208891	1000	-	.	gene_id "MSTRG.65115"; transcript_id "ENST00000449901"; exon_number "6"; gene_name "PKM"; ref_gene_id "ENSG00000067225";
chr15	StringTie	exon	72209673	72209859	1000	-	.	gene_id "MSTRG.65115"; transcript_id "ENST00000449901"; exon_number "7"; gene_name "PKM"; ref_gene_id "ENSG00000067225";
chr15	StringTie	exon	72210347	72210478	1000	-	.	gene_id "MSTRG.65115"; transcript_id "ENST00000449901"; exon_number "8"; gene_name "PKM"; ref_gene_id "ENSG00000067225";
chr15	StringTie	exon	72218944	72219110	1000	-	.	gene_id "MSTRG.65115"; transcript_id "ENST00000449901"; exon_number "9"; gene_name "PKM"; ref_gene_id "ENSG00000067225";
chr15	StringTie	exon	72221168	72221284	1000	-	.	gene_id "MSTRG.65115"; transcript_id "ENST00000449901"; exon_number "10"; gene_name "PKM"; ref_gene_id "ENSG00000067225";
chr15	StringTie	exon	72231116	72231386	1000	-	.	gene_id "MSTRG.65115"; transcript_id "ENST00000449901"; exon_number "11"; gene_name "PKM"; ref_gene_id "ENSG00000067225";
chr15	StringTie	transcript	72285905	72306315	1000	-	.	gene_id "MSTRG.65115"; transcript_id "ENST00000543764"; gene_name "CELF6"; ref_gene_id "ENSG00000140488";
chr15	StringTie	exon	72285905	72286342	1000	-	.	gene_id "MSTRG.65115"; transcript_id "ENST00000543764"; exon_number "1"; gene_name "CELF6"; ref_gene_id "ENSG00000140488";
chr15	StringTie	exon	72287237	72287392	1000	-	.	gene_id "MSTRG.65115"; transcript_id "ENST00000543764"; exon_number "2"; gene_name "CELF6"; ref_gene_id "ENSG00000140488";
chr15	StringTie	exon	72288308	72288451	1000	-	.	gene_id "MSTRG.65115"; transcript_id "ENST00000543764"; exon_number "3"; gene_name "CELF6"; ref_gene_id "ENSG00000140488";
chr15	StringTie	exon	72288538	72288618	1000	-	.	gene_id "MSTRG.65115"; transcript_id "ENST00000543764"; exon_number "4"; gene_name "CELF6"; ref_gene_id "ENSG00000140488";
chr15	StringTie	exon	72289138	72289284	1000	-	.	gene_id "MSTRG.65115"; transcript_id "ENST00000543764"; exon_number "5"; gene_name "CELF6"; ref_gene_id "ENSG00000140488";
chr15	StringTie	exon	72289375	72289507	1000	-	.	gene_id "MSTRG.65115"; transcript_id "ENST00000543764"; exon_number "6"; gene_name "CELF6"; ref_gene_id "ENSG00000140488";
chr15	StringTie	exon	72289627	72289770	1000	-	.	gene_id "MSTRG.65115"; transcript_id "ENST00000543764"; exon_number "7"; gene_name "CELF6"; ref_gene_id "ENSG00000140488";
chr15	StringTie	exon	72289939	72290018	1000	-	.	gene_id "MSTRG.65115"; transcript_id "ENST00000543764"; exon_number "8"; gene_name "CELF6"; ref_gene_id "ENSG00000140488";
chr15	StringTie	exon	72290127	72290255	1000	-	.	gene_id "MSTRG.65115"; transcript_id "ENST00000543764"; exon_number "9"; gene_name "CELF6"; ref_gene_id "ENSG00000140488";
chr15	StringTie	exon	72304746	72304794	1000	-	.	gene_id "MSTRG.65115"; transcript_id "ENST00000543764"; exon_number "10"; gene_name "CELF6"; ref_gene_id "ENSG00000140488";
chr15	StringTie	exon	72306141	72306315	1000	-	.	gene_id "MSTRG.65115"; transcript_id "ENST00000543764"; exon_number "11"; gene_name "CELF6"; ref_gene_id "ENSG00000140488";
chr15	StringTie	transcript	72241199	72267028	1000	-	.	gene_id "MSTRG.65115"; transcript_id "ENST00000544520"; gene_name "PARP6"; ref_gene_id "ENSG00000137817";
chr15	StringTie	exon	72241199	72241557	1000	-	.	gene_id "MSTRG.65115"; transcript_id "ENST00000544520"; exon_number "1"; gene_name "PARP6"; ref_gene_id "ENSG00000137817";
chr15	StringTie	exon	72241901	72241985	1000	-	.	gene_id "MSTRG.65115"; transcript_id "ENST00000544520"; exon_number "2"; gene_name "PARP6"; ref_gene_id "ENSG00000137817";
chr15	StringTie	exon	72242157	72242220	1000	-	.	gene_id "MSTRG.65115"; transcript_id "ENST00000544520"; exon_number "3"; gene_name "PARP6"; ref_gene_id "ENSG00000137817";
chr15	StringTie	exon	72242620	72242699	1000	-	.	gene_id "MSTRG.65115"; transcript_id "ENST00000544520"; exon_number "4"; gene_name "PARP6"; ref_gene_id "ENSG00000137817";
chr15	StringTie	exon	72249245	72249314	1000	-	.	gene_id "MSTRG.65115"; transcript_id "ENST00000544520"; exon_number "5"; gene_name "PARP6"; ref_gene_id "ENSG00000137817";
chr15	StringTie	exon	72250020	72250092	1000	-	.	gene_id "MSTRG.65115"; transcript_id "ENST00000544520"; exon_number "6"; gene_name "PARP6"; ref_gene_id "ENSG00000137817";
chr15	StringTie	exon	72250845	72250954	1000	-	.	gene_id "MSTRG.65115"; transcript_id "ENST00000544520"; exon_number "7"; gene_name "PARP6"; ref_gene_id "ENSG00000137817";
chr15	StringTie	exon	72251207	72251255	1000	-	.	gene_id "MSTRG.65115"; transcript_id "ENST00000544520"; exon_number "8"; gene_name "PARP6"; ref_gene_id "ENSG00000137817";
chr15	StringTie	exon	72253437	72253504	1000	-	.	gene_id "MSTRG.65115"; transcript_id "ENST00000544520"; exon_number "9"; gene_name "PARP6"; ref_gene_id "ENSG00000137817";
chr15	StringTie	exon	72253714	72253762	1000	-	.	gene_id "MSTRG.65115"; transcript_id "ENST00000544520"; exon_number "10"; gene_name "PARP6"; ref_gene_id "ENSG00000137817";
chr15	StringTie	exon	72254455	72254520	1000	-	.	gene_id "MSTRG.65115"; transcript_id "ENST00000544520"; exon_number "11"; gene_name "PARP6"; ref_gene_id "ENSG00000137817";
chr15	StringTie	exon	72256465	72256590	1000	-	.	gene_id "MSTRG.65115"; transcript_id "ENST00000544520"; exon_number "12"; gene_name "PARP6"; ref_gene_id "ENSG00000137817";
chr15	StringTie	exon	72257348	72257440	1000	-	.	gene_id "MSTRG.65115"; transcript_id "ENST00000544520"; exon_number "13"; gene_name "PARP6"; ref_gene_id "ENSG00000137817";
chr15	StringTie	exon	72258037	72258132	1000	-	.	gene_id "MSTRG.65115"; transcript_id "ENST00000544520"; exon_number "14"; gene_name "PARP6"; ref_gene_id "ENSG00000137817";
chr15	StringTie	exon	72259608	72259661	1000	-	.	gene_id "MSTRG.65115"; transcript_id "ENST00000544520"; exon_number "15"; gene_name "PARP6"; ref_gene_id "ENSG00000137817";
chr15	StringTie	exon	72260538	72260688	1000	-	.	gene_id "MSTRG.65115"; transcript_id "ENST00000544520"; exon_number "16"; gene_name "PARP6"; ref_gene_id "ENSG00000137817";
chr15	StringTie	exon	72261558	72261707	1000	-	.	gene_id "MSTRG.65115"; transcript_id "ENST00000544520"; exon_number "17"; gene_name "PARP6"; ref_gene_id "ENSG00000137817";
chr15	StringTie	exon	72264555	72264621	1000	-	.	gene_id "MSTRG.65115"; transcript_id "ENST00000544520"; exon_number "18"; gene_name "PARP6"; ref_gene_id "ENSG00000137817";
chr15	StringTie	exon	72265081	72265171	1000	-	.	gene_id "MSTRG.65115"; transcript_id "ENST00000544520"; exon_number "19"; gene_name "PARP6"; ref_gene_id "ENSG00000137817";
chr15	StringTie	exon	72265413	72265473	1000	-	.	gene_id "MSTRG.65115"; transcript_id "ENST00000544520"; exon_number "20"; gene_name "PARP6"; ref_gene_id "ENSG00000137817";
chr15	StringTie	exon	72265897	72265991	1000	-	.	gene_id "MSTRG.65115"; transcript_id "ENST00000544520"; exon_number "21"; gene_name "PARP6"; ref_gene_id "ENSG00000137817";
chr15	StringTie	exon	72266745	72267028	1000	-	.	gene_id "MSTRG.65115"; transcript_id "ENST00000544520"; exon_number "22"; gene_name "PARP6"; ref_gene_id "ENSG00000137817";
chr15	StringTie	transcript	72200508	72228676	1000	-	.	gene_id "MSTRG.65115"; transcript_id "ENST00000561609"; gene_name "PKM"; ref_gene_id "ENSG00000067225";
chr15	StringTie	exon	72200508	72200655	1000	-	.	gene_id "MSTRG.65115"; transcript_id "ENST00000561609"; exon_number "1"; gene_name "PKM"; ref_gene_id "ENSG00000067225";
chr15	StringTie	exon	72203022	72203188	1000	-	.	gene_id "MSTRG.65115"; transcript_id "ENST00000561609"; exon_number "2"; gene_name "PKM"; ref_gene_id "ENSG00000067225";
chr15	StringTie	exon	72206728	72206880	1000	-	.	gene_id "MSTRG.65115"; transcript_id "ENST00000561609"; exon_number "3"; gene_name "PKM"; ref_gene_id "ENSG00000067225";
chr15	StringTie	exon	72207127	72207277	1000	-	.	gene_id "MSTRG.65115"; transcript_id "ENST00000561609"; exon_number "4"; gene_name "PKM"; ref_gene_id "ENSG00000067225";
chr15	StringTie	exon	72208621	72208891	1000	-	.	gene_id "MSTRG.65115"; transcript_id "ENST00000561609"; exon_number "5"; gene_name "PKM"; ref_gene_id "ENSG00000067225";
chr15	StringTie	exon	72209673	72209859	1000	-	.	gene_id "MSTRG.65115"; transcript_id "ENST00000561609"; exon_number "6"; gene_name "PKM"; ref_gene_id "ENSG00000067225";
chr15	StringTie	exon	72210347	72210478	1000	-	.	gene_id "MSTRG.65115"; transcript_id "ENST00000561609"; exon_number "7"; gene_name "PKM"; ref_gene_id "ENSG00000067225";
chr15	StringTie	exon	72217409	72217500	1000	-	.	gene_id "MSTRG.65115"; transcript_id "ENST00000561609"; exon_number "8"; gene_name "PKM"; ref_gene_id "ENSG00000067225";
chr15	StringTie	exon	72218944	72219110	1000	-	.	gene_id "MSTRG.65115"; transcript_id "ENST00000561609"; exon_number "9"; gene_name "PKM"; ref_gene_id "ENSG00000067225";
chr15	StringTie	exon	72228577	72228676	1000	-	.	gene_id "MSTRG.65115"; transcript_id "ENST00000561609"; exon_number "10"; gene_name "PKM"; ref_gene_id "ENSG00000067225";
chr15	StringTie	transcript	72209506	72217451	1000	-	.	gene_id "MSTRG.65115"; transcript_id "ENST00000562784"; gene_name "PKM"; ref_gene_id "ENSG00000067225";
chr15	StringTie	exon	72209506	72209859	1000	-	.	gene_id "MSTRG.65115"; transcript_id "ENST00000562784"; exon_number "1"; gene_name "PKM"; ref_gene_id "ENSG00000067225";
chr15	StringTie	exon	72210347	72210478	1000	-	.	gene_id "MSTRG.65115"; transcript_id "ENST00000562784"; exon_number "2"; gene_name "PKM"; ref_gene_id "ENSG00000067225";
chr15	StringTie	exon	72217409	72217451	1000	-	.	gene_id "MSTRG.65115"; transcript_id "ENST00000562784"; exon_number "3"; gene_name "PKM"; ref_gene_id "ENSG00000067225";
chr15	StringTie	transcript	72209751	72222531	1000	-	.	gene_id "MSTRG.65115"; transcript_id "ENST00000562997"; gene_name "PKM"; ref_gene_id "ENSG00000067225";
chr15	StringTie	exon	72209751	72209859	1000	-	.	gene_id "MSTRG.65115"; transcript_id "ENST00000562997"; exon_number "1"; gene_name "PKM"; ref_gene_id "ENSG00000067225";
chr15	StringTie	exon	72210347	72210478	1000	-	.	gene_id "MSTRG.65115"; transcript_id "ENST00000562997"; exon_number "2"; gene_name "PKM"; ref_gene_id "ENSG00000067225";
chr15	StringTie	exon	72217409	72217500	1000	-	.	gene_id "MSTRG.65115"; transcript_id "ENST00000562997"; exon_number "3"; gene_name "PKM"; ref_gene_id "ENSG00000067225";
chr15	StringTie	exon	72218944	72219110	1000	-	.	gene_id "MSTRG.65115"; transcript_id "ENST00000562997"; exon_number "4"; gene_name "PKM"; ref_gene_id "ENSG00000067225";
chr15	StringTie	exon	72222450	72222531	1000	-	.	gene_id "MSTRG.65115"; transcript_id "ENST00000562997"; exon_number "5"; gene_name "PKM"; ref_gene_id "ENSG00000067225";
chr15	StringTie	transcript	72206675	72208962	1000	-	.	gene_id "MSTRG.65115"; transcript_id "ENST00000563275"; gene_name "PKM"; ref_gene_id "ENSG00000067225";
chr15	StringTie	exon	72206675	72206880	1000	-	.	gene_id "MSTRG.65115"; transcript_id "ENST00000563275"; exon_number "1"; gene_name "PKM"; ref_gene_id "ENSG00000067225";
chr15	StringTie	exon	72207127	72207277	1000	-	.	gene_id "MSTRG.65115"; transcript_id "ENST00000563275"; exon_number "2"; gene_name "PKM"; ref_gene_id "ENSG00000067225";
chr15	StringTie	exon	72208621	72208962	1000	-	.	gene_id "MSTRG.65115"; transcript_id "ENST00000563275"; exon_number "3"; gene_name "PKM"; ref_gene_id "ENSG00000067225";
chr15	StringTie	transcript	72345977	72375972	1000	-	.	gene_id "MSTRG.65115"; transcript_id "ENST00000563762"; gene_name "HEXA"; ref_gene_id "ENSG00000213614";
chr15	StringTie	exon	72345977	72346325	1000	-	.	gene_id "MSTRG.65115"; transcript_id "ENST00000563762"; exon_number "1"; gene_name "HEXA"; ref_gene_id "ENSG00000213614";
chr15	StringTie	exon	72348048	72348134	1000	-	.	gene_id "MSTRG.65115"; transcript_id "ENST00000563762"; exon_number "2"; gene_name "HEXA"; ref_gene_id "ENSG00000213614";
chr15	StringTie	exon	72350518	72350650	1000	-	.	gene_id "MSTRG.65115"; transcript_id "ENST00000563762"; exon_number "3"; gene_name "HEXA"; ref_gene_id "ENSG00000213614";
chr15	StringTie	exon	72351133	72351234	1000	-	.	gene_id "MSTRG.65115"; transcript_id "ENST00000563762"; exon_number "4"; gene_name "HEXA"; ref_gene_id "ENSG00000213614";
chr15	StringTie	exon	72355559	72355624	1000	-	.	gene_id "MSTRG.65115"; transcript_id "ENST00000563762"; exon_number "5"; gene_name "HEXA"; ref_gene_id "ENSG00000213614";
chr15	StringTie	exon	72356525	72356617	1000	-	.	gene_id "MSTRG.65115"; transcript_id "ENST00000563762"; exon_number "6"; gene_name "HEXA"; ref_gene_id "ENSG00000213614";
chr15	StringTie	exon	72362376	72362466	1000	-	.	gene_id "MSTRG.65115"; transcript_id "ENST00000563762"; exon_number "7"; gene_name "HEXA"; ref_gene_id "ENSG00000213614";
chr15	StringTie	exon	72375720	72375972	1000	-	.	gene_id "MSTRG.65115"; transcript_id "ENST00000563762"; exon_number "8"; gene_name "HEXA"; ref_gene_id "ENSG00000213614";
chr15	StringTie	transcript	72355444	72375969	1000	-	.	gene_id "MSTRG.65115"; transcript_id "ENST00000563908"; gene_name "HEXA"; ref_gene_id "ENSG00000213614";
chr15	StringTie	exon	72355444	72355624	1000	-	.	gene_id "MSTRG.65115"; transcript_id "ENST00000563908"; exon_number "1"; gene_name "HEXA"; ref_gene_id "ENSG00000213614";
chr15	StringTie	exon	72356525	72356617	1000	-	.	gene_id "MSTRG.65115"; transcript_id "ENST00000563908"; exon_number "2"; gene_name "HEXA"; ref_gene_id "ENSG00000213614";
chr15	StringTie	exon	72375720	72375969	1000	-	.	gene_id "MSTRG.65115"; transcript_id "ENST00000563908"; exon_number "3"; gene_name "HEXA"; ref_gene_id "ENSG00000213614";
chr15	StringTie	transcript	72201867	72206798	1000	-	.	gene_id "MSTRG.65115"; transcript_id "ENST00000563986"; gene_name "PKM"; ref_gene_id "ENSG00000067225";
chr15	StringTie	exon	72201867	72202620	1000	-	.	gene_id "MSTRG.65115"; transcript_id "ENST00000563986"; exon_number "1"; gene_name "PKM"; ref_gene_id "ENSG00000067225";
chr15	StringTie	exon	72206728	72206798	1000	-	.	gene_id "MSTRG.65115"; transcript_id "ENST00000563986"; exon_number "2"; gene_name "PKM"; ref_gene_id "ENSG00000067225";
chr15	StringTie	transcript	72209733	72219425	1000	-	.	gene_id "MSTRG.65115"; transcript_id "ENST00000564178"; gene_name "PKM"; ref_gene_id "ENSG00000067225";
chr15	StringTie	exon	72209733	72209859	1000	-	.	gene_id "MSTRG.65115"; transcript_id "ENST00000564178"; exon_number "1"; gene_name "PKM"; ref_gene_id "ENSG00000067225";
chr15	StringTie	exon	72210347	72210478	1000	-	.	gene_id "MSTRG.65115"; transcript_id "ENST00000564178"; exon_number "2"; gene_name "PKM"; ref_gene_id "ENSG00000067225";
chr15	StringTie	exon	72217409	72217500	1000	-	.	gene_id "MSTRG.65115"; transcript_id "ENST00000564178"; exon_number "3"; gene_name "PKM"; ref_gene_id "ENSG00000067225";
chr15	StringTie	exon	72218944	72219110	1000	-	.	gene_id "MSTRG.65115"; transcript_id "ENST00000564178"; exon_number "4"; gene_name "PKM"; ref_gene_id "ENSG00000067225";
chr15	StringTie	exon	72219390	72219425	1000	-	.	gene_id "MSTRG.65115"; transcript_id "ENST00000564178"; exon_number "5"; gene_name "PKM"; ref_gene_id "ENSG00000067225";
chr15	StringTie	transcript	72210060	72231190	1000	-	.	gene_id "MSTRG.65115"; transcript_id "ENST00000564276"; gene_name "PKM"; ref_gene_id "ENSG00000067225";
chr15	StringTie	exon	72210060	72210478	1000	-	.	gene_id "MSTRG.65115"; transcript_id "ENST00000564276"; exon_number "1"; gene_name "PKM"; ref_gene_id "ENSG00000067225";
chr15	StringTie	exon	72217409	72217500	1000	-	.	gene_id "MSTRG.65115"; transcript_id "ENST00000564276"; exon_number "2"; gene_name "PKM"; ref_gene_id "ENSG00000067225";
chr15	StringTie	exon	72218944	72219110	1000	-	.	gene_id "MSTRG.65115"; transcript_id "ENST00000564276"; exon_number "3"; gene_name "PKM"; ref_gene_id "ENSG00000067225";
chr15	StringTie	exon	72231116	72231190	1000	-	.	gene_id "MSTRG.65115"; transcript_id "ENST00000564276"; exon_number "4"; gene_name "PKM"; ref_gene_id "ENSG00000067225";
chr15	StringTie	transcript	72199029	72204559	1000	-	.	gene_id "MSTRG.65115"; transcript_id "ENST00000564440"; gene_name "PKM"; ref_gene_id "ENSG00000067225";
chr15	StringTie	exon	72199029	72199756	1000	-	.	gene_id "MSTRG.65115"; transcript_id "ENST00000564440"; exon_number "1"; gene_name "PKM"; ref_gene_id "ENSG00000067225";
chr15	StringTie	exon	72200474	72200655	1000	-	.	gene_id "MSTRG.65115"; transcript_id "ENST00000564440"; exon_number "2"; gene_name "PKM"; ref_gene_id "ENSG00000067225";
chr15	StringTie	exon	72202454	72204559	1000	-	.	gene_id "MSTRG.65115"; transcript_id "ENST00000564440"; exon_number "3"; gene_name "PKM"; ref_gene_id "ENSG00000067225";
chr15	StringTie	transcript	72241199	72265929	1000	-	.	gene_id "MSTRG.65115"; transcript_id "ENST00000564610"; gene_name "PARP6"; ref_gene_id "ENSG00000137817";
chr15	StringTie	exon	72241199	72241557	1000	-	.	gene_id "MSTRG.65115"; transcript_id "ENST00000564610"; exon_number "1"; gene_name "PARP6"; ref_gene_id "ENSG00000137817";
chr15	StringTie	exon	72241901	72241985	1000	-	.	gene_id "MSTRG.65115"; transcript_id "ENST00000564610"; exon_number "2"; gene_name "PARP6"; ref_gene_id "ENSG00000137817";
chr15	StringTie	exon	72242157	72242220	1000	-	.	gene_id "MSTRG.65115"; transcript_id "ENST00000564610"; exon_number "3"; gene_name "PARP6"; ref_gene_id "ENSG00000137817";
chr15	StringTie	exon	72242620	72242699	1000	-	.	gene_id "MSTRG.65115"; transcript_id "ENST00000564610"; exon_number "4"; gene_name "PARP6"; ref_gene_id "ENSG00000137817";
chr15	StringTie	exon	72250020	72250092	1000	-	.	gene_id "MSTRG.65115"; transcript_id "ENST00000564610"; exon_number "5"; gene_name "PARP6"; ref_gene_id "ENSG00000137817";
chr15	StringTie	exon	72250845	72250954	1000	-	.	gene_id "MSTRG.65115"; transcript_id "ENST00000564610"; exon_number "6"; gene_name "PARP6"; ref_gene_id "ENSG00000137817";
chr15	StringTie	exon	72251207	72251255	1000	-	.	gene_id "MSTRG.65115"; transcript_id "ENST00000564610"; exon_number "7"; gene_name "PARP6"; ref_gene_id "ENSG00000137817";
chr15	StringTie	exon	72253437	72253504	1000	-	.	gene_id "MSTRG.65115"; transcript_id "ENST00000564610"; exon_number "8"; gene_name "PARP6"; ref_gene_id "ENSG00000137817";
chr15	StringTie	exon	72254455	72254520	1000	-	.	gene_id "MSTRG.65115"; transcript_id "ENST00000564610"; exon_number "9"; gene_name "PARP6"; ref_gene_id "ENSG00000137817";
chr15	StringTie	exon	72256465	72256590	1000	-	.	gene_id "MSTRG.65115"; transcript_id "ENST00000564610"; exon_number "10"; gene_name "PARP6"; ref_gene_id "ENSG00000137817";
chr15	StringTie	exon	72257348	72257440	1000	-	.	gene_id "MSTRG.65115"; transcript_id "ENST00000564610"; exon_number "11"; gene_name "PARP6"; ref_gene_id "ENSG00000137817";
chr15	StringTie	exon	72258037	72258132	1000	-	.	gene_id "MSTRG.65115"; transcript_id "ENST00000564610"; exon_number "12"; gene_name "PARP6"; ref_gene_id "ENSG00000137817";
chr15	StringTie	exon	72259608	72259661	1000	-	.	gene_id "MSTRG.65115"; transcript_id "ENST00000564610"; exon_number "13"; gene_name "PARP6"; ref_gene_id "ENSG00000137817";
chr15	StringTie	exon	72260538	72260688	1000	-	.	gene_id "MSTRG.65115"; transcript_id "ENST00000564610"; exon_number "14"; gene_name "PARP6"; ref_gene_id "ENSG00000137817";
chr15	StringTie	exon	72261558	72261707	1000	-	.	gene_id "MSTRG.65115"; transcript_id "ENST00000564610"; exon_number "15"; gene_name "PARP6"; ref_gene_id "ENSG00000137817";
chr15	StringTie	exon	72264555	72264621	1000	-	.	gene_id "MSTRG.65115"; transcript_id "ENST00000564610"; exon_number "16"; gene_name "PARP6"; ref_gene_id "ENSG00000137817";
chr15	StringTie	exon	72265081	72265171	1000	-	.	gene_id "MSTRG.65115"; transcript_id "ENST00000564610"; exon_number "17"; gene_name "PARP6"; ref_gene_id "ENSG00000137817";
chr15	StringTie	exon	72265413	72265473	1000	-	.	gene_id "MSTRG.65115"; transcript_id "ENST00000564610"; exon_number "18"; gene_name "PARP6"; ref_gene_id "ENSG00000137817";
chr15	StringTie	exon	72265897	72265929	1000	-	.	gene_id "MSTRG.65115"; transcript_id "ENST00000564610"; exon_number "19"; gene_name "PARP6"; ref_gene_id "ENSG00000137817";
chr15	StringTie	transcript	72343887	72345889	1000	-	.	gene_id "MSTRG.65115"; transcript_id "ENST00000564677"; gene_name "HEXA"; ref_gene_id "ENSG00000213614";
chr15	StringTie	exon	72343887	72344140	1000	-	.	gene_id "MSTRG.65115"; transcript_id "ENST00000564677"; exon_number "1"; gene_name "HEXA"; ref_gene_id "ENSG00000213614";
chr15	StringTie	exon	72345446	72345550	1000	-	.	gene_id "MSTRG.65115"; transcript_id "ENST00000564677"; exon_number "2"; gene_name "HEXA"; ref_gene_id "ENSG00000213614";
chr15	StringTie	exon	72345677	72345889	1000	-	.	gene_id "MSTRG.65115"; transcript_id "ENST00000564677"; exon_number "3"; gene_name "HEXA"; ref_gene_id "ENSG00000213614";
chr15	StringTie	transcript	72206259	72207167	1000	-	.	gene_id "MSTRG.65115"; transcript_id "ENST00000564993"; gene_name "PKM"; ref_gene_id "ENSG00000067225";
chr15	StringTie	exon	72206259	72206880	1000	-	.	gene_id "MSTRG.65115"; transcript_id "ENST00000564993"; exon_number "1"; gene_name "PKM"; ref_gene_id "ENSG00000067225";
chr15	StringTie	exon	72207127	72207167	1000	-	.	gene_id "MSTRG.65115"; transcript_id "ENST00000564993"; exon_number "2"; gene_name "PKM"; ref_gene_id "ENSG00000067225";
chr15	StringTie	transcript	72199036	72202053	1000	-	.	gene_id "MSTRG.65115"; transcript_id "ENST00000565143"; gene_name "PKM"; ref_gene_id "ENSG00000067225";
chr15	StringTie	exon	72199036	72199756	1000	-	.	gene_id "MSTRG.65115"; transcript_id "ENST00000565143"; exon_number "1"; gene_name "PKM"; ref_gene_id "ENSG00000067225";
chr15	StringTie	exon	72200474	72202053	1000	-	.	gene_id "MSTRG.65115"; transcript_id "ENST00000565143"; exon_number "2"; gene_name "PKM"; ref_gene_id "ENSG00000067225";
chr15	StringTie	transcript	72199590	72231113	1000	-	.	gene_id "MSTRG.65115"; transcript_id "ENST00000565154"; gene_name "PKM"; ref_gene_id "ENSG00000067225";
chr15	StringTie	exon	72199590	72199756	1000	-	.	gene_id "MSTRG.65115"; transcript_id "ENST00000565154"; exon_number "1"; gene_name "PKM"; ref_gene_id "ENSG00000067225";
chr15	StringTie	exon	72200474	72200655	1000	-	.	gene_id "MSTRG.65115"; transcript_id "ENST00000565154"; exon_number "2"; gene_name "PKM"; ref_gene_id "ENSG00000067225";
chr15	StringTie	exon	72203022	72203188	1000	-	.	gene_id "MSTRG.65115"; transcript_id "ENST00000565154"; exon_number "3"; gene_name "PKM"; ref_gene_id "ENSG00000067225";
chr15	StringTie	exon	72206728	72206880	1000	-	.	gene_id "MSTRG.65115"; transcript_id "ENST00000565154"; exon_number "4"; gene_name "PKM"; ref_gene_id "ENSG00000067225";
chr15	StringTie	exon	72207127	72207277	1000	-	.	gene_id "MSTRG.65115"; transcript_id "ENST00000565154"; exon_number "5"; gene_name "PKM"; ref_gene_id "ENSG00000067225";
chr15	StringTie	exon	72208621	72208891	1000	-	.	gene_id "MSTRG.65115"; transcript_id "ENST00000565154"; exon_number "6"; gene_name "PKM"; ref_gene_id "ENSG00000067225";
chr15	StringTie	exon	72209673	72209859	1000	-	.	gene_id "MSTRG.65115"; transcript_id "ENST00000565154"; exon_number "7"; gene_name "PKM"; ref_gene_id "ENSG00000067225";
chr15	StringTie	exon	72210347	72210478	1000	-	.	gene_id "MSTRG.65115"; transcript_id "ENST00000565154"; exon_number "8"; gene_name "PKM"; ref_gene_id "ENSG00000067225";
chr15	StringTie	exon	72217409	72217500	1000	-	.	gene_id "MSTRG.65115"; transcript_id "ENST00000565154"; exon_number "9"; gene_name "PKM"; ref_gene_id "ENSG00000067225";
chr15	StringTie	exon	72218944	72219110	1000	-	.	gene_id "MSTRG.65115"; transcript_id "ENST00000565154"; exon_number "10"; gene_name "PKM"; ref_gene_id "ENSG00000067225";
chr15	StringTie	exon	72221168	72221284	1000	-	.	gene_id "MSTRG.65115"; transcript_id "ENST00000565154"; exon_number "11"; gene_name "PKM"; ref_gene_id "ENSG00000067225";
chr15	StringTie	exon	72230896	72231113	1000	-	.	gene_id "MSTRG.65115"; transcript_id "ENST00000565154"; exon_number "12"; gene_name "PKM"; ref_gene_id "ENSG00000067225";
chr15	StringTie	transcript	72199032	72231171	1000	-	.	gene_id "MSTRG.65115"; transcript_id "ENST00000565184"; gene_name "PKM"; ref_gene_id "ENSG00000067225";
chr15	StringTie	exon	72199032	72199756	1000	-	.	gene_id "MSTRG.65115"; transcript_id "ENST00000565184"; exon_number "1"; gene_name "PKM"; ref_gene_id "ENSG00000067225";
chr15	StringTie	exon	72200474	72200655	1000	-	.	gene_id "MSTRG.65115"; transcript_id "ENST00000565184"; exon_number "2"; gene_name "PKM"; ref_gene_id "ENSG00000067225";
chr15	StringTie	exon	72203022	72203188	1000	-	.	gene_id "MSTRG.65115"; transcript_id "ENST00000565184"; exon_number "3"; gene_name "PKM"; ref_gene_id "ENSG00000067225";
chr15	StringTie	exon	72206728	72206880	1000	-	.	gene_id "MSTRG.65115"; transcript_id "ENST00000565184"; exon_number "4"; gene_name "PKM"; ref_gene_id "ENSG00000067225";
chr15	StringTie	exon	72207127	72207277	1000	-	.	gene_id "MSTRG.65115"; transcript_id "ENST00000565184"; exon_number "5"; gene_name "PKM"; ref_gene_id "ENSG00000067225";
chr15	StringTie	exon	72208621	72208891	1000	-	.	gene_id "MSTRG.65115"; transcript_id "ENST00000565184"; exon_number "6"; gene_name "PKM"; ref_gene_id "ENSG00000067225";
chr15	StringTie	exon	72209673	72209859	1000	-	.	gene_id "MSTRG.65115"; transcript_id "ENST00000565184"; exon_number "7"; gene_name "PKM"; ref_gene_id "ENSG00000067225";
chr15	StringTie	exon	72210347	72210478	1000	-	.	gene_id "MSTRG.65115"; transcript_id "ENST00000565184"; exon_number "8"; gene_name "PKM"; ref_gene_id "ENSG00000067225";
chr15	StringTie	exon	72217409	72217500	1000	-	.	gene_id "MSTRG.65115"; transcript_id "ENST00000565184"; exon_number "9"; gene_name "PKM"; ref_gene_id "ENSG00000067225";
chr15	StringTie	exon	72218944	72219110	1000	-	.	gene_id "MSTRG.65115"; transcript_id "ENST00000565184"; exon_number "10"; gene_name "PKM"; ref_gene_id "ENSG00000067225";
chr15	StringTie	exon	72230896	72231171	1000	-	.	gene_id "MSTRG.65115"; transcript_id "ENST00000565184"; exon_number "11"; gene_name "PKM"; ref_gene_id "ENSG00000067225";
chr15	StringTie	transcript	72241199	72271051	1000	-	.	gene_id "MSTRG.65115"; transcript_id "ENST00000565443"; gene_name "PARP6"; ref_gene_id "ENSG00000137817";
chr15	StringTie	exon	72241199	72241557	1000	-	.	gene_id "MSTRG.65115"; transcript_id "ENST00000565443"; exon_number "1"; gene_name "PARP6"; ref_gene_id "ENSG00000137817";
chr15	StringTie	exon	72241901	72241985	1000	-	.	gene_id "MSTRG.65115"; transcript_id "ENST00000565443"; exon_number "2"; gene_name "PARP6"; ref_gene_id "ENSG00000137817";
chr15	StringTie	exon	72242157	72242220	1000	-	.	gene_id "MSTRG.65115"; transcript_id "ENST00000565443"; exon_number "3"; gene_name "PARP6"; ref_gene_id "ENSG00000137817";
chr15	StringTie	exon	72242620	72242699	1000	-	.	gene_id "MSTRG.65115"; transcript_id "ENST00000565443"; exon_number "4"; gene_name "PARP6"; ref_gene_id "ENSG00000137817";
chr15	StringTie	exon	72250020	72250092	1000	-	.	gene_id "MSTRG.65115"; transcript_id "ENST00000565443"; exon_number "5"; gene_name "PARP6"; ref_gene_id "ENSG00000137817";
chr15	StringTie	exon	72250845	72250957	1000	-	.	gene_id "MSTRG.65115"; transcript_id "ENST00000565443"; exon_number "6"; gene_name "PARP6"; ref_gene_id "ENSG00000137817";
chr15	StringTie	exon	72251207	72251255	1000	-	.	gene_id "MSTRG.65115"; transcript_id "ENST00000565443"; exon_number "7"; gene_name "PARP6"; ref_gene_id "ENSG00000137817";
chr15	StringTie	exon	72253437	72253504	1000	-	.	gene_id "MSTRG.65115"; transcript_id "ENST00000565443"; exon_number "8"; gene_name "PARP6"; ref_gene_id "ENSG00000137817";
chr15	StringTie	exon	72254455	72254520	1000	-	.	gene_id "MSTRG.65115"; transcript_id "ENST00000565443"; exon_number "9"; gene_name "PARP6"; ref_gene_id "ENSG00000137817";
chr15	StringTie	exon	72256465	72256590	1000	-	.	gene_id "MSTRG.65115"; transcript_id "ENST00000565443"; exon_number "10"; gene_name "PARP6"; ref_gene_id "ENSG00000137817";
chr15	StringTie	exon	72257348	72257440	1000	-	.	gene_id "MSTRG.65115"; transcript_id "ENST00000565443"; exon_number "11"; gene_name "PARP6"; ref_gene_id "ENSG00000137817";
chr15	StringTie	exon	72258037	72258132	1000	-	.	gene_id "MSTRG.65115"; transcript_id "ENST00000565443"; exon_number "12"; gene_name "PARP6"; ref_gene_id "ENSG00000137817";
chr15	StringTie	exon	72259608	72259661	1000	-	.	gene_id "MSTRG.65115"; transcript_id "ENST00000565443"; exon_number "13"; gene_name "PARP6"; ref_gene_id "ENSG00000137817";
chr15	StringTie	exon	72260478	72260688	1000	-	.	gene_id "MSTRG.65115"; transcript_id "ENST00000565443"; exon_number "14"; gene_name "PARP6"; ref_gene_id "ENSG00000137817";
chr15	StringTie	exon	72261558	72261707	1000	-	.	gene_id "MSTRG.65115"; transcript_id "ENST00000565443"; exon_number "15"; gene_name "PARP6"; ref_gene_id "ENSG00000137817";
chr15	StringTie	exon	72264555	72264621	1000	-	.	gene_id "MSTRG.65115"; transcript_id "ENST00000565443"; exon_number "16"; gene_name "PARP6"; ref_gene_id "ENSG00000137817";
chr15	StringTie	exon	72265081	72265171	1000	-	.	gene_id "MSTRG.65115"; transcript_id "ENST00000565443"; exon_number "17"; gene_name "PARP6"; ref_gene_id "ENSG00000137817";
chr15	StringTie	exon	72265413	72265473	1000	-	.	gene_id "MSTRG.65115"; transcript_id "ENST00000565443"; exon_number "18"; gene_name "PARP6"; ref_gene_id "ENSG00000137817";
chr15	StringTie	exon	72265897	72265991	1000	-	.	gene_id "MSTRG.65115"; transcript_id "ENST00000565443"; exon_number "19"; gene_name "PARP6"; ref_gene_id "ENSG00000137817";
chr15	StringTie	exon	72266745	72266822	1000	-	.	gene_id "MSTRG.65115"; transcript_id "ENST00000565443"; exon_number "20"; gene_name "PARP6"; ref_gene_id "ENSG00000137817";
chr15	StringTie	exon	72267475	72267671	1000	-	.	gene_id "MSTRG.65115"; transcript_id "ENST00000565443"; exon_number "21"; gene_name "PARP6"; ref_gene_id "ENSG00000137817";
chr15	StringTie	exon	72271023	72271051	1000	-	.	gene_id "MSTRG.65115"; transcript_id "ENST00000565443"; exon_number "22"; gene_name "PARP6"; ref_gene_id "ENSG00000137817";
chr15	StringTie	transcript	72343857	72345882	1000	-	.	gene_id "MSTRG.65115"; transcript_id "ENST00000565873"; gene_name "HEXA"; ref_gene_id "ENSG00000213614";
chr15	StringTie	exon	72343857	72344140	1000	-	.	gene_id "MSTRG.65115"; transcript_id "ENST00000565873"; exon_number "1"; gene_name "HEXA"; ref_gene_id "ENSG00000213614";
chr15	StringTie	exon	72345446	72345882	1000	-	.	gene_id "MSTRG.65115"; transcript_id "ENST00000565873"; exon_number "2"; gene_name "HEXA"; ref_gene_id "ENSG00000213614";
chr15	StringTie	transcript	72260594	72266782	1000	-	.	gene_id "MSTRG.65115"; transcript_id "ENST00000565999"; gene_name "PARP6"; ref_gene_id "ENSG00000137817";
chr15	StringTie	exon	72260594	72260688	1000	-	.	gene_id "MSTRG.65115"; transcript_id "ENST00000565999"; exon_number "1"; gene_name "PARP6"; ref_gene_id "ENSG00000137817";
chr15	StringTie	exon	72261558	72261707	1000	-	.	gene_id "MSTRG.65115"; transcript_id "ENST00000565999"; exon_number "2"; gene_name "PARP6"; ref_gene_id "ENSG00000137817";
chr15	StringTie	exon	72264555	72264621	1000	-	.	gene_id "MSTRG.65115"; transcript_id "ENST00000565999"; exon_number "3"; gene_name "PARP6"; ref_gene_id "ENSG00000137817";
chr15	StringTie	exon	72265081	72265171	1000	-	.	gene_id "MSTRG.65115"; transcript_id "ENST00000565999"; exon_number "4"; gene_name "PARP6"; ref_gene_id "ENSG00000137817";
chr15	StringTie	exon	72265270	72265473	1000	-	.	gene_id "MSTRG.65115"; transcript_id "ENST00000565999"; exon_number "5"; gene_name "PARP6"; ref_gene_id "ENSG00000137817";
chr15	StringTie	exon	72265897	72265991	1000	-	.	gene_id "MSTRG.65115"; transcript_id "ENST00000565999"; exon_number "6"; gene_name "PARP6"; ref_gene_id "ENSG00000137817";
chr15	StringTie	exon	72266745	72266782	1000	-	.	gene_id "MSTRG.65115"; transcript_id "ENST00000565999"; exon_number "7"; gene_name "PARP6"; ref_gene_id "ENSG00000137817";
chr15	StringTie	transcript	72343926	72375993	1000	-	.	gene_id "MSTRG.65115"; transcript_id "ENST00000566304"; gene_name "HEXA"; ref_gene_id "ENSG00000213614";
chr15	StringTie	exon	72343926	72344140	1000	-	.	gene_id "MSTRG.65115"; transcript_id "ENST00000566304"; exon_number "1"; gene_name "HEXA"; ref_gene_id "ENSG00000213614";
chr15	StringTie	exon	72345446	72345550	1000	-	.	gene_id "MSTRG.65115"; transcript_id "ENST00000566304"; exon_number "2"; gene_name "HEXA"; ref_gene_id "ENSG00000213614";
chr15	StringTie	exon	72346235	72346325	1000	-	.	gene_id "MSTRG.65115"; transcript_id "ENST00000566304"; exon_number "3"; gene_name "HEXA"; ref_gene_id "ENSG00000213614";
chr15	StringTie	exon	72346527	72346710	1000	-	.	gene_id "MSTRG.65115"; transcript_id "ENST00000566304"; exon_number "4"; gene_name "HEXA"; ref_gene_id "ENSG00000213614";
chr15	StringTie	exon	72347686	72347758	1000	-	.	gene_id "MSTRG.65115"; transcript_id "ENST00000566304"; exon_number "5"; gene_name "HEXA"; ref_gene_id "ENSG00000213614";
chr15	StringTie	exon	72348048	72348134	1000	-	.	gene_id "MSTRG.65115"; transcript_id "ENST00000566304"; exon_number "6"; gene_name "HEXA"; ref_gene_id "ENSG00000213614";
chr15	StringTie	exon	72349079	72349259	1000	-	.	gene_id "MSTRG.65115"; transcript_id "ENST00000566304"; exon_number "7"; gene_name "HEXA"; ref_gene_id "ENSG00000213614";
chr15	StringTie	exon	72350518	72350650	1000	-	.	gene_id "MSTRG.65115"; transcript_id "ENST00000566304"; exon_number "8"; gene_name "HEXA"; ref_gene_id "ENSG00000213614";
chr15	StringTie	exon	72351133	72351234	1000	-	.	gene_id "MSTRG.65115"; transcript_id "ENST00000566304"; exon_number "9"; gene_name "HEXA"; ref_gene_id "ENSG00000213614";
chr15	StringTie	exon	72353068	72353178	1000	-	.	gene_id "MSTRG.65115"; transcript_id "ENST00000566304"; exon_number "10"; gene_name "HEXA"; ref_gene_id "ENSG00000213614";
chr15	StringTie	exon	72353691	72353737	1000	-	.	gene_id "MSTRG.65115"; transcript_id "ENST00000566304"; exon_number "11"; gene_name "HEXA"; ref_gene_id "ENSG00000213614";
chr15	StringTie	exon	72355559	72355624	1000	-	.	gene_id "MSTRG.65115"; transcript_id "ENST00000566304"; exon_number "12"; gene_name "HEXA"; ref_gene_id "ENSG00000213614";
chr15	StringTie	exon	72356525	72356650	1000	-	.	gene_id "MSTRG.65115"; transcript_id "ENST00000566304"; exon_number "13"; gene_name "HEXA"; ref_gene_id "ENSG00000213614";
chr15	StringTie	exon	72375720	72375993	1000	-	.	gene_id "MSTRG.65115"; transcript_id "ENST00000566304"; exon_number "14"; gene_name "HEXA"; ref_gene_id "ENSG00000213614";
chr15	StringTie	transcript	72346132	72376003	1000	-	.	gene_id "MSTRG.65115"; transcript_id "ENST00000566672"; gene_name "HEXA"; ref_gene_id "ENSG00000213614";
chr15	StringTie	exon	72346132	72346325	1000	-	.	gene_id "MSTRG.65115"; transcript_id "ENST00000566672"; exon_number "1"; gene_name "HEXA"; ref_gene_id "ENSG00000213614";
chr15	StringTie	exon	72346527	72346710	1000	-	.	gene_id "MSTRG.65115"; transcript_id "ENST00000566672"; exon_number "2"; gene_name "HEXA"; ref_gene_id "ENSG00000213614";
chr15	StringTie	exon	72347686	72347758	1000	-	.	gene_id "MSTRG.65115"; transcript_id "ENST00000566672"; exon_number "3"; gene_name "HEXA"; ref_gene_id "ENSG00000213614";
chr15	StringTie	exon	72348048	72348134	1000	-	.	gene_id "MSTRG.65115"; transcript_id "ENST00000566672"; exon_number "4"; gene_name "HEXA"; ref_gene_id "ENSG00000213614";
chr15	StringTie	exon	72349079	72349259	1000	-	.	gene_id "MSTRG.65115"; transcript_id "ENST00000566672"; exon_number "5"; gene_name "HEXA"; ref_gene_id "ENSG00000213614";
chr15	StringTie	exon	72350518	72350650	1000	-	.	gene_id "MSTRG.65115"; transcript_id "ENST00000566672"; exon_number "6"; gene_name "HEXA"; ref_gene_id "ENSG00000213614";
chr15	StringTie	exon	72351133	72351234	1000	-	.	gene_id "MSTRG.65115"; transcript_id "ENST00000566672"; exon_number "7"; gene_name "HEXA"; ref_gene_id "ENSG00000213614";
chr15	StringTie	exon	72355559	72355624	1000	-	.	gene_id "MSTRG.65115"; transcript_id "ENST00000566672"; exon_number "8"; gene_name "HEXA"; ref_gene_id "ENSG00000213614";
chr15	StringTie	exon	72356525	72356617	1000	-	.	gene_id "MSTRG.65115"; transcript_id "ENST00000566672"; exon_number "9"; gene_name "HEXA"; ref_gene_id "ENSG00000213614";
chr15	StringTie	exon	72375720	72376003	1000	-	.	gene_id "MSTRG.65115"; transcript_id "ENST00000566672"; exon_number "10"; gene_name "HEXA"; ref_gene_id "ENSG00000213614";
chr15	StringTie	transcript	72217409	72231624	1000	-	.	gene_id "MSTRG.65115"; transcript_id "ENST00000566809"; gene_name "PKM"; ref_gene_id "ENSG00000067225";
chr15	StringTie	exon	72217409	72217500	1000	-	.	gene_id "MSTRG.65115"; transcript_id "ENST00000566809"; exon_number "1"; gene_name "PKM"; ref_gene_id "ENSG00000067225";
chr15	StringTie	exon	72218944	72219110	1000	-	.	gene_id "MSTRG.65115"; transcript_id "ENST00000566809"; exon_number "2"; gene_name "PKM"; ref_gene_id "ENSG00000067225";
chr15	StringTie	exon	72231324	72231624	1000	-	.	gene_id "MSTRG.65115"; transcript_id "ENST00000566809"; exon_number "3"; gene_name "PKM"; ref_gene_id "ENSG00000067225";
chr15	StringTie	transcript	72241287	72251351	1000	-	.	gene_id "MSTRG.65115"; transcript_id "ENST00000566831"; gene_name "PARP6"; ref_gene_id "ENSG00000137817";
chr15	StringTie	exon	72241287	72241557	1000	-	.	gene_id "MSTRG.65115"; transcript_id "ENST00000566831"; exon_number "1"; gene_name "PARP6"; ref_gene_id "ENSG00000137817";
chr15	StringTie	exon	72241901	72241985	1000	-	.	gene_id "MSTRG.65115"; transcript_id "ENST00000566831"; exon_number "2"; gene_name "PARP6"; ref_gene_id "ENSG00000137817";
chr15	StringTie	exon	72242157	72242220	1000	-	.	gene_id "MSTRG.65115"; transcript_id "ENST00000566831"; exon_number "3"; gene_name "PARP6"; ref_gene_id "ENSG00000137817";
chr15	StringTie	exon	72242620	72242699	1000	-	.	gene_id "MSTRG.65115"; transcript_id "ENST00000566831"; exon_number "4"; gene_name "PARP6"; ref_gene_id "ENSG00000137817";
chr15	StringTie	exon	72250020	72250092	1000	-	.	gene_id "MSTRG.65115"; transcript_id "ENST00000566831"; exon_number "5"; gene_name "PARP6"; ref_gene_id "ENSG00000137817";
chr15	StringTie	exon	72251207	72251351	1000	-	.	gene_id "MSTRG.65115"; transcript_id "ENST00000566831"; exon_number "6"; gene_name "PARP6"; ref_gene_id "ENSG00000137817";
chr15	StringTie	transcript	72266747	72272571	1000	-	.	gene_id "MSTRG.65115"; transcript_id "ENST00000566844"; gene_name "PARP6"; ref_gene_id "ENSG00000137817";
chr15	StringTie	exon	72266747	72266822	1000	-	.	gene_id "MSTRG.65115"; transcript_id "ENST00000566844"; exon_number "1"; gene_name "PARP6"; ref_gene_id "ENSG00000137817";
chr15	StringTie	exon	72267475	72267671	1000	-	.	gene_id "MSTRG.65115"; transcript_id "ENST00000566844"; exon_number "2"; gene_name "PARP6"; ref_gene_id "ENSG00000137817";
chr15	StringTie	exon	72271023	72271287	1000	-	.	gene_id "MSTRG.65115"; transcript_id "ENST00000566844"; exon_number "3"; gene_name "PARP6"; ref_gene_id "ENSG00000137817";
chr15	StringTie	exon	72272281	72272571	1000	-	.	gene_id "MSTRG.65115"; transcript_id "ENST00000566844"; exon_number "4"; gene_name "PARP6"; ref_gene_id "ENSG00000137817";
chr15	StringTie	transcript	72241218	72245787	1000	-	.	gene_id "MSTRG.65115"; transcript_id "ENST00000566991"; gene_name "PARP6"; ref_gene_id "ENSG00000137817";
chr15	StringTie	exon	72241218	72241557	1000	-	.	gene_id "MSTRG.65115"; transcript_id "ENST00000566991"; exon_number "1"; gene_name "PARP6"; ref_gene_id "ENSG00000137817";
chr15	StringTie	exon	72241901	72241985	1000	-	.	gene_id "MSTRG.65115"; transcript_id "ENST00000566991"; exon_number "2"; gene_name "PARP6"; ref_gene_id "ENSG00000137817";
chr15	StringTie	exon	72242157	72242220	1000	-	.	gene_id "MSTRG.65115"; transcript_id "ENST00000566991"; exon_number "3"; gene_name "PARP6"; ref_gene_id "ENSG00000137817";
chr15	StringTie	exon	72242620	72245787	1000	-	.	gene_id "MSTRG.65115"; transcript_id "ENST00000566991"; exon_number "4"; gene_name "PARP6"; ref_gene_id "ENSG00000137817";
chr15	StringTie	transcript	72345234	72375844	1000	-	.	gene_id "MSTRG.65115"; transcript_id "ENST00000567027"; gene_name "HEXA"; ref_gene_id "ENSG00000213614";
chr15	StringTie	exon	72345234	72345550	1000	-	.	gene_id "MSTRG.65115"; transcript_id "ENST00000567027"; exon_number "1"; gene_name "HEXA"; ref_gene_id "ENSG00000213614";
chr15	StringTie	exon	72346235	72346325	1000	-	.	gene_id "MSTRG.65115"; transcript_id "ENST00000567027"; exon_number "2"; gene_name "HEXA"; ref_gene_id "ENSG00000213614";
chr15	StringTie	exon	72348048	72348134	1000	-	.	gene_id "MSTRG.65115"; transcript_id "ENST00000567027"; exon_number "3"; gene_name "HEXA"; ref_gene_id "ENSG00000213614";
chr15	StringTie	exon	72349079	72349259	1000	-	.	gene_id "MSTRG.65115"; transcript_id "ENST00000567027"; exon_number "4"; gene_name "HEXA"; ref_gene_id "ENSG00000213614";
chr15	StringTie	exon	72350518	72350650	1000	-	.	gene_id "MSTRG.65115"; transcript_id "ENST00000567027"; exon_number "5"; gene_name "HEXA"; ref_gene_id "ENSG00000213614";
chr15	StringTie	exon	72351133	72351234	1000	-	.	gene_id "MSTRG.65115"; transcript_id "ENST00000567027"; exon_number "6"; gene_name "HEXA"; ref_gene_id "ENSG00000213614";
chr15	StringTie	exon	72353068	72353178	1000	-	.	gene_id "MSTRG.65115"; transcript_id "ENST00000567027"; exon_number "7"; gene_name "HEXA"; ref_gene_id "ENSG00000213614";
chr15	StringTie	exon	72353691	72353737	1000	-	.	gene_id "MSTRG.65115"; transcript_id "ENST00000567027"; exon_number "8"; gene_name "HEXA"; ref_gene_id "ENSG00000213614";
chr15	StringTie	exon	72355559	72355624	1000	-	.	gene_id "MSTRG.65115"; transcript_id "ENST00000567027"; exon_number "9"; gene_name "HEXA"; ref_gene_id "ENSG00000213614";
chr15	StringTie	exon	72356525	72356617	1000	-	.	gene_id "MSTRG.65115"; transcript_id "ENST00000567027"; exon_number "10"; gene_name "HEXA"; ref_gene_id "ENSG00000213614";
chr15	StringTie	exon	72375720	72375844	1000	-	.	gene_id "MSTRG.65115"; transcript_id "ENST00000567027"; exon_number "11"; gene_name "HEXA"; ref_gene_id "ENSG00000213614";
chr15	StringTie	transcript	72242620	72254481	1000	-	.	gene_id "MSTRG.65115"; transcript_id "ENST00000567042"; gene_name "PARP6"; ref_gene_id "ENSG00000137817";
chr15	StringTie	exon	72242620	72242699	1000	-	.	gene_id "MSTRG.65115"; transcript_id "ENST00000567042"; exon_number "1"; gene_name "PARP6"; ref_gene_id "ENSG00000137817";
chr15	StringTie	exon	72249245	72249314	1000	-	.	gene_id "MSTRG.65115"; transcript_id "ENST00000567042"; exon_number "2"; gene_name "PARP6"; ref_gene_id "ENSG00000137817";
chr15	StringTie	exon	72250020	72250092	1000	-	.	gene_id "MSTRG.65115"; transcript_id "ENST00000567042"; exon_number "3"; gene_name "PARP6"; ref_gene_id "ENSG00000137817";
chr15	StringTie	exon	72250845	72250957	1000	-	.	gene_id "MSTRG.65115"; transcript_id "ENST00000567042"; exon_number "4"; gene_name "PARP6"; ref_gene_id "ENSG00000137817";
chr15	StringTie	exon	72251207	72251255	1000	-	.	gene_id "MSTRG.65115"; transcript_id "ENST00000567042"; exon_number "5"; gene_name "PARP6"; ref_gene_id "ENSG00000137817";
chr15	StringTie	exon	72253437	72253504	1000	-	.	gene_id "MSTRG.65115"; transcript_id "ENST00000567042"; exon_number "6"; gene_name "PARP6"; ref_gene_id "ENSG00000137817";
chr15	StringTie	exon	72253950	72254070	1000	-	.	gene_id "MSTRG.65115"; transcript_id "ENST00000567042"; exon_number "7"; gene_name "PARP6"; ref_gene_id "ENSG00000137817";
chr15	StringTie	exon	72254455	72254481	1000	-	.	gene_id "MSTRG.65115"; transcript_id "ENST00000567042"; exon_number "8"; gene_name "PARP6"; ref_gene_id "ENSG00000137817";
chr15	StringTie	transcript	72286248	72319882	1000	-	.	gene_id "MSTRG.65115"; transcript_id "ENST00000567083"; gene_name "CELF6"; ref_gene_id "ENSG00000140488";
chr15	StringTie	exon	72286248	72286342	1000	-	.	gene_id "MSTRG.65115"; transcript_id "ENST00000567083"; exon_number "1"; gene_name "CELF6"; ref_gene_id "ENSG00000140488";
chr15	StringTie	exon	72287237	72287392	1000	-	.	gene_id "MSTRG.65115"; transcript_id "ENST00000567083"; exon_number "2"; gene_name "CELF6"; ref_gene_id "ENSG00000140488";
chr15	StringTie	exon	72288308	72288451	1000	-	.	gene_id "MSTRG.65115"; transcript_id "ENST00000567083"; exon_number "3"; gene_name "CELF6"; ref_gene_id "ENSG00000140488";
chr15	StringTie	exon	72288868	72288930	1000	-	.	gene_id "MSTRG.65115"; transcript_id "ENST00000567083"; exon_number "4"; gene_name "CELF6"; ref_gene_id "ENSG00000140488";
chr15	StringTie	exon	72289138	72289287	1000	-	.	gene_id "MSTRG.65115"; transcript_id "ENST00000567083"; exon_number "5"; gene_name "CELF6"; ref_gene_id "ENSG00000140488";
chr15	StringTie	exon	72289375	72289507	1000	-	.	gene_id "MSTRG.65115"; transcript_id "ENST00000567083"; exon_number "6"; gene_name "CELF6"; ref_gene_id "ENSG00000140488";
chr15	StringTie	exon	72289627	72289770	1000	-	.	gene_id "MSTRG.65115"; transcript_id "ENST00000567083"; exon_number "7"; gene_name "CELF6"; ref_gene_id "ENSG00000140488";
chr15	StringTie	exon	72289939	72290018	1000	-	.	gene_id "MSTRG.65115"; transcript_id "ENST00000567083"; exon_number "8"; gene_name "CELF6"; ref_gene_id "ENSG00000140488";
chr15	StringTie	exon	72290127	72290255	1000	-	.	gene_id "MSTRG.65115"; transcript_id "ENST00000567083"; exon_number "9"; gene_name "CELF6"; ref_gene_id "ENSG00000140488";
chr15	StringTie	exon	72304746	72304794	1000	-	.	gene_id "MSTRG.65115"; transcript_id "ENST00000567083"; exon_number "10"; gene_name "CELF6"; ref_gene_id "ENSG00000140488";
chr15	StringTie	exon	72315845	72315927	1000	-	.	gene_id "MSTRG.65115"; transcript_id "ENST00000567083"; exon_number "11"; gene_name "CELF6"; ref_gene_id "ENSG00000140488";
chr15	StringTie	exon	72319613	72319882	1000	-	.	gene_id "MSTRG.65115"; transcript_id "ENST00000567083"; exon_number "12"; gene_name "CELF6"; ref_gene_id "ENSG00000140488";
chr15	StringTie	transcript	72209783	72231680	1000	-	.	gene_id "MSTRG.65115"; transcript_id "ENST00000567087"; gene_name "PKM"; ref_gene_id "ENSG00000067225";
chr15	StringTie	exon	72209783	72209859	1000	-	.	gene_id "MSTRG.65115"; transcript_id "ENST00000567087"; exon_number "1"; gene_name "PKM"; ref_gene_id "ENSG00000067225";
chr15	StringTie	exon	72210347	72210478	1000	-	.	gene_id "MSTRG.65115"; transcript_id "ENST00000567087"; exon_number "2"; gene_name "PKM"; ref_gene_id "ENSG00000067225";
chr15	StringTie	exon	72217409	72217500	1000	-	.	gene_id "MSTRG.65115"; transcript_id "ENST00000567087"; exon_number "3"; gene_name "PKM"; ref_gene_id "ENSG00000067225";
chr15	StringTie	exon	72218944	72219110	1000	-	.	gene_id "MSTRG.65115"; transcript_id "ENST00000567087"; exon_number "4"; gene_name "PKM"; ref_gene_id "ENSG00000067225";
chr15	StringTie	exon	72231599	72231680	1000	-	.	gene_id "MSTRG.65115"; transcript_id "ENST00000567087"; exon_number "5"; gene_name "PKM"; ref_gene_id "ENSG00000067225";
chr15	StringTie	transcript	72199105	72231190	1000	-	.	gene_id "MSTRG.65115"; transcript_id "ENST00000567118"; gene_name "PKM"; ref_gene_id "ENSG00000067225";
chr15	StringTie	exon	72199105	72199756	1000	-	.	gene_id "MSTRG.65115"; transcript_id "ENST00000567118"; exon_number "1"; gene_name "PKM"; ref_gene_id "ENSG00000067225";
chr15	StringTie	exon	72200474	72200655	1000	-	.	gene_id "MSTRG.65115"; transcript_id "ENST00000567118"; exon_number "2"; gene_name "PKM"; ref_gene_id "ENSG00000067225";
chr15	StringTie	exon	72202454	72202620	1000	-	.	gene_id "MSTRG.65115"; transcript_id "ENST00000567118"; exon_number "3"; gene_name "PKM"; ref_gene_id "ENSG00000067225";
chr15	StringTie	exon	72206728	72206880	1000	-	.	gene_id "MSTRG.65115"; transcript_id "ENST00000567118"; exon_number "4"; gene_name "PKM"; ref_gene_id "ENSG00000067225";
chr15	StringTie	exon	72207127	72207277	1000	-	.	gene_id "MSTRG.65115"; transcript_id "ENST00000567118"; exon_number "5"; gene_name "PKM"; ref_gene_id "ENSG00000067225";
chr15	StringTie	exon	72208621	72208891	1000	-	.	gene_id "MSTRG.65115"; transcript_id "ENST00000567118"; exon_number "6"; gene_name "PKM"; ref_gene_id "ENSG00000067225";
chr15	StringTie	exon	72209673	72209859	1000	-	.	gene_id "MSTRG.65115"; transcript_id "ENST00000567118"; exon_number "7"; gene_name "PKM"; ref_gene_id "ENSG00000067225";
chr15	StringTie	exon	72210347	72210478	1000	-	.	gene_id "MSTRG.65115"; transcript_id "ENST00000567118"; exon_number "8"; gene_name "PKM"; ref_gene_id "ENSG00000067225";
chr15	StringTie	exon	72218944	72219110	1000	-	.	gene_id "MSTRG.65115"; transcript_id "ENST00000567118"; exon_number "9"; gene_name "PKM"; ref_gene_id "ENSG00000067225";
chr15	StringTie	exon	72221168	72221284	1000	-	.	gene_id "MSTRG.65115"; transcript_id "ENST00000567118"; exon_number "10"; gene_name "PKM"; ref_gene_id "ENSG00000067225";
chr15	StringTie	exon	72231116	72231190	1000	-	.	gene_id "MSTRG.65115"; transcript_id "ENST00000567118"; exon_number "11"; gene_name "PKM"; ref_gene_id "ENSG00000067225";
chr15	StringTie	transcript	72345411	72375993	1000	-	.	gene_id "MSTRG.65115"; transcript_id "ENST00000567159"; gene_name "HEXA"; ref_gene_id "ENSG00000213614";
chr15	StringTie	exon	72345411	72345550	1000	-	.	gene_id "MSTRG.65115"; transcript_id "ENST00000567159"; exon_number "1"; gene_name "HEXA"; ref_gene_id "ENSG00000213614";
chr15	StringTie	exon	72346235	72346325	1000	-	.	gene_id "MSTRG.65115"; transcript_id "ENST00000567159"; exon_number "2"; gene_name "HEXA"; ref_gene_id "ENSG00000213614";
chr15	StringTie	exon	72346527	72346710	1000	-	.	gene_id "MSTRG.65115"; transcript_id "ENST00000567159"; exon_number "3"; gene_name "HEXA"; ref_gene_id "ENSG00000213614";
chr15	StringTie	exon	72347686	72347758	1000	-	.	gene_id "MSTRG.65115"; transcript_id "ENST00000567159"; exon_number "4"; gene_name "HEXA"; ref_gene_id "ENSG00000213614";
chr15	StringTie	exon	72348048	72348134	1000	-	.	gene_id "MSTRG.65115"; transcript_id "ENST00000567159"; exon_number "5"; gene_name "HEXA"; ref_gene_id "ENSG00000213614";
chr15	StringTie	exon	72349079	72349259	1000	-	.	gene_id "MSTRG.65115"; transcript_id "ENST00000567159"; exon_number "6"; gene_name "HEXA"; ref_gene_id "ENSG00000213614";
chr15	StringTie	exon	72350518	72350650	1000	-	.	gene_id "MSTRG.65115"; transcript_id "ENST00000567159"; exon_number "7"; gene_name "HEXA"; ref_gene_id "ENSG00000213614";
chr15	StringTie	exon	72351133	72351234	1000	-	.	gene_id "MSTRG.65115"; transcript_id "ENST00000567159"; exon_number "8"; gene_name "HEXA"; ref_gene_id "ENSG00000213614";
chr15	StringTie	exon	72353068	72353178	1000	-	.	gene_id "MSTRG.65115"; transcript_id "ENST00000567159"; exon_number "9"; gene_name "HEXA"; ref_gene_id "ENSG00000213614";
chr15	StringTie	exon	72353691	72353737	1000	-	.	gene_id "MSTRG.65115"; transcript_id "ENST00000567159"; exon_number "10"; gene_name "HEXA"; ref_gene_id "ENSG00000213614";
chr15	StringTie	exon	72355559	72355624	1000	-	.	gene_id "MSTRG.65115"; transcript_id "ENST00000567159"; exon_number "11"; gene_name "HEXA"; ref_gene_id "ENSG00000213614";
chr15	StringTie	exon	72356525	72356617	1000	-	.	gene_id "MSTRG.65115"; transcript_id "ENST00000567159"; exon_number "12"; gene_name "HEXA"; ref_gene_id "ENSG00000213614";
chr15	StringTie	exon	72375720	72375993	1000	-	.	gene_id "MSTRG.65115"; transcript_id "ENST00000567159"; exon_number "13"; gene_name "HEXA"; ref_gene_id "ENSG00000213614";
chr15	StringTie	transcript	72369959	72375989	1000	-	.	gene_id "MSTRG.65115"; transcript_id "ENST00000567213"; gene_name "HEXA"; ref_gene_id "ENSG00000213614";
chr15	StringTie	exon	72369959	72370688	1000	-	.	gene_id "MSTRG.65115"; transcript_id "ENST00000567213"; exon_number "1"; gene_name "HEXA"; ref_gene_id "ENSG00000213614";
chr15	StringTie	exon	72375720	72375989	1000	-	.	gene_id "MSTRG.65115"; transcript_id "ENST00000567213"; exon_number "2"; gene_name "HEXA"; ref_gene_id "ENSG00000213614";
chr15	StringTie	transcript	72241275	72257420	1000	-	.	gene_id "MSTRG.65115"; transcript_id "ENST00000567263"; gene_name "PARP6"; ref_gene_id "ENSG00000137817";
chr15	StringTie	exon	72241275	72241557	1000	-	.	gene_id "MSTRG.65115"; transcript_id "ENST00000567263"; exon_number "1"; gene_name "PARP6"; ref_gene_id "ENSG00000137817";
chr15	StringTie	exon	72241901	72241985	1000	-	.	gene_id "MSTRG.65115"; transcript_id "ENST00000567263"; exon_number "2"; gene_name "PARP6"; ref_gene_id "ENSG00000137817";
chr15	StringTie	exon	72242157	72242220	1000	-	.	gene_id "MSTRG.65115"; transcript_id "ENST00000567263"; exon_number "3"; gene_name "PARP6"; ref_gene_id "ENSG00000137817";
chr15	StringTie	exon	72242620	72242699	1000	-	.	gene_id "MSTRG.65115"; transcript_id "ENST00000567263"; exon_number "4"; gene_name "PARP6"; ref_gene_id "ENSG00000137817";
chr15	StringTie	exon	72253437	72253504	1000	-	.	gene_id "MSTRG.65115"; transcript_id "ENST00000567263"; exon_number "5"; gene_name "PARP6"; ref_gene_id "ENSG00000137817";
chr15	StringTie	exon	72254455	72254520	1000	-	.	gene_id "MSTRG.65115"; transcript_id "ENST00000567263"; exon_number "6"; gene_name "PARP6"; ref_gene_id "ENSG00000137817";
chr15	StringTie	exon	72256465	72256590	1000	-	.	gene_id "MSTRG.65115"; transcript_id "ENST00000567263"; exon_number "7"; gene_name "PARP6"; ref_gene_id "ENSG00000137817";
chr15	StringTie	exon	72257348	72257420	1000	-	.	gene_id "MSTRG.65115"; transcript_id "ENST00000567263"; exon_number "8"; gene_name "PARP6"; ref_gene_id "ENSG00000137817";
chr15	StringTie	transcript	72343908	72376003	1000	-	.	gene_id "MSTRG.65115"; transcript_id "ENST00000567411"; gene_name "HEXA"; ref_gene_id "ENSG00000213614";
chr15	StringTie	exon	72343908	72344140	1000	-	.	gene_id "MSTRG.65115"; transcript_id "ENST00000567411"; exon_number "1"; gene_name "HEXA"; ref_gene_id "ENSG00000213614";
chr15	StringTie	exon	72345446	72345550	1000	-	.	gene_id "MSTRG.65115"; transcript_id "ENST00000567411"; exon_number "2"; gene_name "HEXA"; ref_gene_id "ENSG00000213614";
chr15	StringTie	exon	72346235	72346325	1000	-	.	gene_id "MSTRG.65115"; transcript_id "ENST00000567411"; exon_number "3"; gene_name "HEXA"; ref_gene_id "ENSG00000213614";
chr15	StringTie	exon	72346527	72346710	1000	-	.	gene_id "MSTRG.65115"; transcript_id "ENST00000567411"; exon_number "4"; gene_name "HEXA"; ref_gene_id "ENSG00000213614";
chr15	StringTie	exon	72347686	72347758	1000	-	.	gene_id "MSTRG.65115"; transcript_id "ENST00000567411"; exon_number "5"; gene_name "HEXA"; ref_gene_id "ENSG00000213614";
chr15	StringTie	exon	72348048	72348134	1000	-	.	gene_id "MSTRG.65115"; transcript_id "ENST00000567411"; exon_number "6"; gene_name "HEXA"; ref_gene_id "ENSG00000213614";
chr15	StringTie	exon	72349079	72349259	1000	-	.	gene_id "MSTRG.65115"; transcript_id "ENST00000567411"; exon_number "7"; gene_name "HEXA"; ref_gene_id "ENSG00000213614";
chr15	StringTie	exon	72350518	72350650	1000	-	.	gene_id "MSTRG.65115"; transcript_id "ENST00000567411"; exon_number "8"; gene_name "HEXA"; ref_gene_id "ENSG00000213614";
chr15	StringTie	exon	72351133	72351234	1000	-	.	gene_id "MSTRG.65115"; transcript_id "ENST00000567411"; exon_number "9"; gene_name "HEXA"; ref_gene_id "ENSG00000213614";
chr15	StringTie	exon	72353068	72353178	1000	-	.	gene_id "MSTRG.65115"; transcript_id "ENST00000567411"; exon_number "10"; gene_name "HEXA"; ref_gene_id "ENSG00000213614";
chr15	StringTie	exon	72355559	72355624	1000	-	.	gene_id "MSTRG.65115"; transcript_id "ENST00000567411"; exon_number "11"; gene_name "HEXA"; ref_gene_id "ENSG00000213614";
chr15	StringTie	exon	72356525	72356617	1000	-	.	gene_id "MSTRG.65115"; transcript_id "ENST00000567411"; exon_number "12"; gene_name "HEXA"; ref_gene_id "ENSG00000213614";
chr15	StringTie	exon	72375720	72376003	1000	-	.	gene_id "MSTRG.65115"; transcript_id "ENST00000567411"; exon_number "13"; gene_name "HEXA"; ref_gene_id "ENSG00000213614";
chr15	StringTie	transcript	72241223	72271215	1000	-	.	gene_id "MSTRG.65115"; transcript_id "ENST00000567440"; gene_name "PARP6"; ref_gene_id "ENSG00000137817";
chr15	StringTie	exon	72241223	72241557	1000	-	.	gene_id "MSTRG.65115"; transcript_id "ENST00000567440"; exon_number "1"; gene_name "PARP6"; ref_gene_id "ENSG00000137817";
chr15	StringTie	exon	72241901	72241985	1000	-	.	gene_id "MSTRG.65115"; transcript_id "ENST00000567440"; exon_number "2"; gene_name "PARP6"; ref_gene_id "ENSG00000137817";
chr15	StringTie	exon	72242157	72242220	1000	-	.	gene_id "MSTRG.65115"; transcript_id "ENST00000567440"; exon_number "3"; gene_name "PARP6"; ref_gene_id "ENSG00000137817";
chr15	StringTie	exon	72242620	72242699	1000	-	.	gene_id "MSTRG.65115"; transcript_id "ENST00000567440"; exon_number "4"; gene_name "PARP6"; ref_gene_id "ENSG00000137817";
chr15	StringTie	exon	72250020	72250092	1000	-	.	gene_id "MSTRG.65115"; transcript_id "ENST00000567440"; exon_number "5"; gene_name "PARP6"; ref_gene_id "ENSG00000137817";
chr15	StringTie	exon	72251207	72251255	1000	-	.	gene_id "MSTRG.65115"; transcript_id "ENST00000567440"; exon_number "6"; gene_name "PARP6"; ref_gene_id "ENSG00000137817";
chr15	StringTie	exon	72253437	72253504	1000	-	.	gene_id "MSTRG.65115"; transcript_id "ENST00000567440"; exon_number "7"; gene_name "PARP6"; ref_gene_id "ENSG00000137817";
chr15	StringTie	exon	72254455	72254520	1000	-	.	gene_id "MSTRG.65115"; transcript_id "ENST00000567440"; exon_number "8"; gene_name "PARP6"; ref_gene_id "ENSG00000137817";
chr15	StringTie	exon	72256465	72256590	1000	-	.	gene_id "MSTRG.65115"; transcript_id "ENST00000567440"; exon_number "9"; gene_name "PARP6"; ref_gene_id "ENSG00000137817";
chr15	StringTie	exon	72257348	72257440	1000	-	.	gene_id "MSTRG.65115"; transcript_id "ENST00000567440"; exon_number "10"; gene_name "PARP6"; ref_gene_id "ENSG00000137817";
chr15	StringTie	exon	72258037	72258132	1000	-	.	gene_id "MSTRG.65115"; transcript_id "ENST00000567440"; exon_number "11"; gene_name "PARP6"; ref_gene_id "ENSG00000137817";
chr15	StringTie	exon	72259608	72259656	1000	-	.	gene_id "MSTRG.65115"; transcript_id "ENST00000567440"; exon_number "12"; gene_name "PARP6"; ref_gene_id "ENSG00000137817";
chr15	StringTie	exon	72260534	72260688	1000	-	.	gene_id "MSTRG.65115"; transcript_id "ENST00000567440"; exon_number "13"; gene_name "PARP6"; ref_gene_id "ENSG00000137817";
chr15	StringTie	exon	72261558	72261707	1000	-	.	gene_id "MSTRG.65115"; transcript_id "ENST00000567440"; exon_number "14"; gene_name "PARP6"; ref_gene_id "ENSG00000137817";
chr15	StringTie	exon	72264555	72264621	1000	-	.	gene_id "MSTRG.65115"; transcript_id "ENST00000567440"; exon_number "15"; gene_name "PARP6"; ref_gene_id "ENSG00000137817";
chr15	StringTie	exon	72265081	72265171	1000	-	.	gene_id "MSTRG.65115"; transcript_id "ENST00000567440"; exon_number "16"; gene_name "PARP6"; ref_gene_id "ENSG00000137817";
chr15	StringTie	exon	72265413	72265473	1000	-	.	gene_id "MSTRG.65115"; transcript_id "ENST00000567440"; exon_number "17"; gene_name "PARP6"; ref_gene_id "ENSG00000137817";
chr15	StringTie	exon	72265897	72265991	1000	-	.	gene_id "MSTRG.65115"; transcript_id "ENST00000567440"; exon_number "18"; gene_name "PARP6"; ref_gene_id "ENSG00000137817";
chr15	StringTie	exon	72266745	72266822	1000	-	.	gene_id "MSTRG.65115"; transcript_id "ENST00000567440"; exon_number "19"; gene_name "PARP6"; ref_gene_id "ENSG00000137817";
chr15	StringTie	exon	72267475	72267671	1000	-	.	gene_id "MSTRG.65115"; transcript_id "ENST00000567440"; exon_number "20"; gene_name "PARP6"; ref_gene_id "ENSG00000137817";
chr15	StringTie	exon	72271023	72271215	1000	-	.	gene_id "MSTRG.65115"; transcript_id "ENST00000567440"; exon_number "21"; gene_name "PARP6"; ref_gene_id "ENSG00000137817";
chr15	StringTie	transcript	72267632	72272498	1000	-	.	gene_id "MSTRG.65115"; transcript_id "ENST00000567633"; gene_name "PARP6"; ref_gene_id "ENSG00000137817";
chr15	StringTie	exon	72267632	72267671	1000	-	.	gene_id "MSTRG.65115"; transcript_id "ENST00000567633"; exon_number "1"; gene_name "PARP6"; ref_gene_id "ENSG00000137817";
chr15	StringTie	exon	72271023	72271281	1000	-	.	gene_id "MSTRG.65115"; transcript_id "ENST00000567633"; exon_number "2"; gene_name "PARP6"; ref_gene_id "ENSG00000137817";
chr15	StringTie	exon	72272393	72272498	1000	-	.	gene_id "MSTRG.65115"; transcript_id "ENST00000567633"; exon_number "3"; gene_name "PARP6"; ref_gene_id "ENSG00000137817";
chr15	StringTie	transcript	72241199	72265930	1000	-	.	gene_id "MSTRG.65115"; transcript_id "ENST00000567974"; gene_name "PARP6"; ref_gene_id "ENSG00000137817";
chr15	StringTie	exon	72241199	72241557	1000	-	.	gene_id "MSTRG.65115"; transcript_id "ENST00000567974"; exon_number "1"; gene_name "PARP6"; ref_gene_id "ENSG00000137817";
chr15	StringTie	exon	72241901	72241985	1000	-	.	gene_id "MSTRG.65115"; transcript_id "ENST00000567974"; exon_number "2"; gene_name "PARP6"; ref_gene_id "ENSG00000137817";
chr15	StringTie	exon	72242157	72242220	1000	-	.	gene_id "MSTRG.65115"; transcript_id "ENST00000567974"; exon_number "3"; gene_name "PARP6"; ref_gene_id "ENSG00000137817";
chr15	StringTie	exon	72242620	72242699	1000	-	.	gene_id "MSTRG.65115"; transcript_id "ENST00000567974"; exon_number "4"; gene_name "PARP6"; ref_gene_id "ENSG00000137817";
chr15	StringTie	exon	72249245	72249314	1000	-	.	gene_id "MSTRG.65115"; transcript_id "ENST00000567974"; exon_number "5"; gene_name "PARP6"; ref_gene_id "ENSG00000137817";
chr15	StringTie	exon	72250020	72250092	1000	-	.	gene_id "MSTRG.65115"; transcript_id "ENST00000567974"; exon_number "6"; gene_name "PARP6"; ref_gene_id "ENSG00000137817";
chr15	StringTie	exon	72250845	72250957	1000	-	.	gene_id "MSTRG.65115"; transcript_id "ENST00000567974"; exon_number "7"; gene_name "PARP6"; ref_gene_id "ENSG00000137817";
chr15	StringTie	exon	72251207	72251255	1000	-	.	gene_id "MSTRG.65115"; transcript_id "ENST00000567974"; exon_number "8"; gene_name "PARP6"; ref_gene_id "ENSG00000137817";
chr15	StringTie	exon	72253437	72253504	1000	-	.	gene_id "MSTRG.65115"; transcript_id "ENST00000567974"; exon_number "9"; gene_name "PARP6"; ref_gene_id "ENSG00000137817";
chr15	StringTie	exon	72254455	72254520	1000	-	.	gene_id "MSTRG.65115"; transcript_id "ENST00000567974"; exon_number "10"; gene_name "PARP6"; ref_gene_id "ENSG00000137817";
chr15	StringTie	exon	72256465	72256590	1000	-	.	gene_id "MSTRG.65115"; transcript_id "ENST00000567974"; exon_number "11"; gene_name "PARP6"; ref_gene_id "ENSG00000137817";
chr15	StringTie	exon	72257348	72257440	1000	-	.	gene_id "MSTRG.65115"; transcript_id "ENST00000567974"; exon_number "12"; gene_name "PARP6"; ref_gene_id "ENSG00000137817";
chr15	StringTie	exon	72258037	72258132	1000	-	.	gene_id "MSTRG.65115"; transcript_id "ENST00000567974"; exon_number "13"; gene_name "PARP6"; ref_gene_id "ENSG00000137817";
chr15	StringTie	exon	72259608	72259661	1000	-	.	gene_id "MSTRG.65115"; transcript_id "ENST00000567974"; exon_number "14"; gene_name "PARP6"; ref_gene_id "ENSG00000137817";
chr15	StringTie	exon	72260538	72260688	1000	-	.	gene_id "MSTRG.65115"; transcript_id "ENST00000567974"; exon_number "15"; gene_name "PARP6"; ref_gene_id "ENSG00000137817";
chr15	StringTie	exon	72261558	72261707	1000	-	.	gene_id "MSTRG.65115"; transcript_id "ENST00000567974"; exon_number "16"; gene_name "PARP6"; ref_gene_id "ENSG00000137817";
chr15	StringTie	exon	72264555	72264621	1000	-	.	gene_id "MSTRG.65115"; transcript_id "ENST00000567974"; exon_number "17"; gene_name "PARP6"; ref_gene_id "ENSG00000137817";
chr15	StringTie	exon	72265081	72265171	1000	-	.	gene_id "MSTRG.65115"; transcript_id "ENST00000567974"; exon_number "18"; gene_name "PARP6"; ref_gene_id "ENSG00000137817";
chr15	StringTie	exon	72265413	72265473	1000	-	.	gene_id "MSTRG.65115"; transcript_id "ENST00000567974"; exon_number "19"; gene_name "PARP6"; ref_gene_id "ENSG00000137817";
chr15	StringTie	exon	72265897	72265930	1000	-	.	gene_id "MSTRG.65115"; transcript_id "ENST00000567974"; exon_number "20"; gene_name "PARP6"; ref_gene_id "ENSG00000137817";
chr15	StringTie	transcript	72249128	72250448	1000	-	.	gene_id "MSTRG.65115"; transcript_id "ENST00000568213"; gene_name "PARP6"; ref_gene_id "ENSG00000137817";
chr15	StringTie	exon	72249128	72249314	1000	-	.	gene_id "MSTRG.65115"; transcript_id "ENST00000568213"; exon_number "1"; gene_name "PARP6"; ref_gene_id "ENSG00000137817";
chr15	StringTie	exon	72250020	72250448	1000	-	.	gene_id "MSTRG.65115"; transcript_id "ENST00000568213"; exon_number "2"; gene_name "PARP6"; ref_gene_id "ENSG00000137817";
chr15	StringTie	transcript	72351132	72375953	1000	-	.	gene_id "MSTRG.65115"; transcript_id "ENST00000568260"; gene_name "HEXA"; ref_gene_id "ENSG00000213614";
chr15	StringTie	exon	72351132	72351234	1000	-	.	gene_id "MSTRG.65115"; transcript_id "ENST00000568260"; exon_number "1"; gene_name "HEXA"; ref_gene_id "ENSG00000213614";
chr15	StringTie	exon	72353068	72353178	1000	-	.	gene_id "MSTRG.65115"; transcript_id "ENST00000568260"; exon_number "2"; gene_name "HEXA"; ref_gene_id "ENSG00000213614";
chr15	StringTie	exon	72355559	72355624	1000	-	.	gene_id "MSTRG.65115"; transcript_id "ENST00000568260"; exon_number "3"; gene_name "HEXA"; ref_gene_id "ENSG00000213614";
chr15	StringTie	exon	72355910	72355976	1000	-	.	gene_id "MSTRG.65115"; transcript_id "ENST00000568260"; exon_number "4"; gene_name "HEXA"; ref_gene_id "ENSG00000213614";
chr15	StringTie	exon	72356525	72356617	1000	-	.	gene_id "MSTRG.65115"; transcript_id "ENST00000568260"; exon_number "5"; gene_name "HEXA"; ref_gene_id "ENSG00000213614";
chr15	StringTie	exon	72375720	72375953	1000	-	.	gene_id "MSTRG.65115"; transcript_id "ENST00000568260"; exon_number "6"; gene_name "HEXA"; ref_gene_id "ENSG00000213614";
chr15	StringTie	transcript	72265429	72272999	1000	-	.	gene_id "MSTRG.65115"; transcript_id "ENST00000568360"; gene_name "PARP6"; ref_gene_id "ENSG00000137817";
chr15	StringTie	exon	72265429	72265473	1000	-	.	gene_id "MSTRG.65115"; transcript_id "ENST00000568360"; exon_number "1"; gene_name "PARP6"; ref_gene_id "ENSG00000137817";
chr15	StringTie	exon	72265897	72265991	1000	-	.	gene_id "MSTRG.65115"; transcript_id "ENST00000568360"; exon_number "2"; gene_name "PARP6"; ref_gene_id "ENSG00000137817";
chr15	StringTie	exon	72266745	72266822	1000	-	.	gene_id "MSTRG.65115"; transcript_id "ENST00000568360"; exon_number "3"; gene_name "PARP6"; ref_gene_id "ENSG00000137817";
chr15	StringTie	exon	72267475	72267671	1000	-	.	gene_id "MSTRG.65115"; transcript_id "ENST00000568360"; exon_number "4"; gene_name "PARP6"; ref_gene_id "ENSG00000137817";
chr15	StringTie	exon	72271023	72271099	1000	-	.	gene_id "MSTRG.65115"; transcript_id "ENST00000568360"; exon_number "5"; gene_name "PARP6"; ref_gene_id "ENSG00000137817";
chr15	StringTie	exon	72272896	72272999	1000	-	.	gene_id "MSTRG.65115"; transcript_id "ENST00000568360"; exon_number "6"; gene_name "PARP6"; ref_gene_id "ENSG00000137817";
chr15	StringTie	transcript	72199629	72229722	1000	-	.	gene_id "MSTRG.65115"; transcript_id "ENST00000568459"; gene_name "PKM"; ref_gene_id "ENSG00000067225";
chr15	StringTie	exon	72199629	72199756	1000	-	.	gene_id "MSTRG.65115"; transcript_id "ENST00000568459"; exon_number "1"; gene_name "PKM"; ref_gene_id "ENSG00000067225";
chr15	StringTie	exon	72200474	72200655	1000	-	.	gene_id "MSTRG.65115"; transcript_id "ENST00000568459"; exon_number "2"; gene_name "PKM"; ref_gene_id "ENSG00000067225";
chr15	StringTie	exon	72203022	72203188	1000	-	.	gene_id "MSTRG.65115"; transcript_id "ENST00000568459"; exon_number "3"; gene_name "PKM"; ref_gene_id "ENSG00000067225";
chr15	StringTie	exon	72206728	72206880	1000	-	.	gene_id "MSTRG.65115"; transcript_id "ENST00000568459"; exon_number "4"; gene_name "PKM"; ref_gene_id "ENSG00000067225";
chr15	StringTie	exon	72207127	72207277	1000	-	.	gene_id "MSTRG.65115"; transcript_id "ENST00000568459"; exon_number "5"; gene_name "PKM"; ref_gene_id "ENSG00000067225";
chr15	StringTie	exon	72208621	72208891	1000	-	.	gene_id "MSTRG.65115"; transcript_id "ENST00000568459"; exon_number "6"; gene_name "PKM"; ref_gene_id "ENSG00000067225";
chr15	StringTie	exon	72209673	72209859	1000	-	.	gene_id "MSTRG.65115"; transcript_id "ENST00000568459"; exon_number "7"; gene_name "PKM"; ref_gene_id "ENSG00000067225";
chr15	StringTie	exon	72210347	72210478	1000	-	.	gene_id "MSTRG.65115"; transcript_id "ENST00000568459"; exon_number "8"; gene_name "PKM"; ref_gene_id "ENSG00000067225";
chr15	StringTie	exon	72217409	72217500	1000	-	.	gene_id "MSTRG.65115"; transcript_id "ENST00000568459"; exon_number "9"; gene_name "PKM"; ref_gene_id "ENSG00000067225";
chr15	StringTie	exon	72218944	72219110	1000	-	.	gene_id "MSTRG.65115"; transcript_id "ENST00000568459"; exon_number "10"; gene_name "PKM"; ref_gene_id "ENSG00000067225";
chr15	StringTie	exon	72229547	72229722	1000	-	.	gene_id "MSTRG.65115"; transcript_id "ENST00000568459"; exon_number "11"; gene_name "PKM"; ref_gene_id "ENSG00000067225";
chr15	StringTie	transcript	72208666	72210026	1000	-	.	gene_id "MSTRG.65115"; transcript_id "ENST00000568743"; gene_name "PKM"; ref_gene_id "ENSG00000067225";
chr15	StringTie	exon	72208666	72208891	1000	-	.	gene_id "MSTRG.65115"; transcript_id "ENST00000568743"; exon_number "1"; gene_name "PKM"; ref_gene_id "ENSG00000067225";
chr15	StringTie	exon	72209673	72210026	1000	-	.	gene_id "MSTRG.65115"; transcript_id "ENST00000568743"; exon_number "2"; gene_name "PKM"; ref_gene_id "ENSG00000067225";
chr15	StringTie	transcript	72345283	72360453	1000	-	.	gene_id "MSTRG.65115"; transcript_id "ENST00000568777"; gene_name "HEXA"; ref_gene_id "ENSG00000213614";
chr15	StringTie	exon	72345283	72345550	1000	-	.	gene_id "MSTRG.65115"; transcript_id "ENST00000568777"; exon_number "1"; gene_name "HEXA"; ref_gene_id "ENSG00000213614";
chr15	StringTie	exon	72346235	72346325	1000	-	.	gene_id "MSTRG.65115"; transcript_id "ENST00000568777"; exon_number "2"; gene_name "HEXA"; ref_gene_id "ENSG00000213614";
chr15	StringTie	exon	72347686	72347758	1000	-	.	gene_id "MSTRG.65115"; transcript_id "ENST00000568777"; exon_number "3"; gene_name "HEXA"; ref_gene_id "ENSG00000213614";
chr15	StringTie	exon	72348048	72348134	1000	-	.	gene_id "MSTRG.65115"; transcript_id "ENST00000568777"; exon_number "4"; gene_name "HEXA"; ref_gene_id "ENSG00000213614";
chr15	StringTie	exon	72349079	72349259	1000	-	.	gene_id "MSTRG.65115"; transcript_id "ENST00000568777"; exon_number "5"; gene_name "HEXA"; ref_gene_id "ENSG00000213614";
chr15	StringTie	exon	72350518	72350650	1000	-	.	gene_id "MSTRG.65115"; transcript_id "ENST00000568777"; exon_number "6"; gene_name "HEXA"; ref_gene_id "ENSG00000213614";
chr15	StringTie	exon	72351133	72351234	1000	-	.	gene_id "MSTRG.65115"; transcript_id "ENST00000568777"; exon_number "7"; gene_name "HEXA"; ref_gene_id "ENSG00000213614";
chr15	StringTie	exon	72353068	72353178	1000	-	.	gene_id "MSTRG.65115"; transcript_id "ENST00000568777"; exon_number "8"; gene_name "HEXA"; ref_gene_id "ENSG00000213614";
chr15	StringTie	exon	72353691	72355624	1000	-	.	gene_id "MSTRG.65115"; transcript_id "ENST00000568777"; exon_number "9"; gene_name "HEXA"; ref_gene_id "ENSG00000213614";
chr15	StringTie	exon	72356525	72360453	1000	-	.	gene_id "MSTRG.65115"; transcript_id "ENST00000568777"; exon_number "10"; gene_name "HEXA"; ref_gene_id "ENSG00000213614";
chr15	StringTie	transcript	72199032	72231822	1000	-	.	gene_id "MSTRG.65115"; transcript_id "ENST00000568883"; gene_name "PKM"; ref_gene_id "ENSG00000067225";
chr15	StringTie	exon	72199032	72199756	1000	-	.	gene_id "MSTRG.65115"; transcript_id "ENST00000568883"; exon_number "1"; gene_name "PKM"; ref_gene_id "ENSG00000067225";
chr15	StringTie	exon	72200474	72200655	1000	-	.	gene_id "MSTRG.65115"; transcript_id "ENST00000568883"; exon_number "2"; gene_name "PKM"; ref_gene_id "ENSG00000067225";
chr15	StringTie	exon	72203022	72203188	1000	-	.	gene_id "MSTRG.65115"; transcript_id "ENST00000568883"; exon_number "3"; gene_name "PKM"; ref_gene_id "ENSG00000067225";
chr15	StringTie	exon	72206728	72206880	1000	-	.	gene_id "MSTRG.65115"; transcript_id "ENST00000568883"; exon_number "4"; gene_name "PKM"; ref_gene_id "ENSG00000067225";
chr15	StringTie	exon	72207127	72207277	1000	-	.	gene_id "MSTRG.65115"; transcript_id "ENST00000568883"; exon_number "5"; gene_name "PKM"; ref_gene_id "ENSG00000067225";
chr15	StringTie	exon	72208621	72208842	1000	-	.	gene_id "MSTRG.65115"; transcript_id "ENST00000568883"; exon_number "6"; gene_name "PKM"; ref_gene_id "ENSG00000067225";
chr15	StringTie	exon	72218979	72219110	1000	-	.	gene_id "MSTRG.65115"; transcript_id "ENST00000568883"; exon_number "7"; gene_name "PKM"; ref_gene_id "ENSG00000067225";
chr15	StringTie	exon	72231692	72231822	1000	-	.	gene_id "MSTRG.65115"; transcript_id "ENST00000568883"; exon_number "8"; gene_name "PKM"; ref_gene_id "ENSG00000067225";
chr15	StringTie	transcript	72218943	72231819	1000	-	.	gene_id "MSTRG.65115"; transcript_id "ENST00000569050"; gene_name "PKM"; ref_gene_id "ENSG00000067225";
chr15	StringTie	exon	72218943	72219110	1000	-	.	gene_id "MSTRG.65115"; transcript_id "ENST00000569050"; exon_number "1"; gene_name "PKM"; ref_gene_id "ENSG00000067225";
chr15	StringTie	exon	72231324	72231391	1000	-	.	gene_id "MSTRG.65115"; transcript_id "ENST00000569050"; exon_number "2"; gene_name "PKM"; ref_gene_id "ENSG00000067225";
chr15	StringTie	exon	72231599	72231819	1000	-	.	gene_id "MSTRG.65115"; transcript_id "ENST00000569050"; exon_number "3"; gene_name "PKM"; ref_gene_id "ENSG00000067225";
chr15	StringTie	transcript	72345230	72345804	1000	-	.	gene_id "MSTRG.65115"; transcript_id "ENST00000569116"; gene_name "HEXA"; ref_gene_id "ENSG00000213614";
chr15	StringTie	exon	72345230	72345550	1000	-	.	gene_id "MSTRG.65115"; transcript_id "ENST00000569116"; exon_number "1"; gene_name "HEXA"; ref_gene_id "ENSG00000213614";
chr15	StringTie	exon	72345677	72345804	1000	-	.	gene_id "MSTRG.65115"; transcript_id "ENST00000569116"; exon_number "2"; gene_name "HEXA"; ref_gene_id "ENSG00000213614";
chr15	StringTie	transcript	72241181	72260623	1000	-	.	gene_id "MSTRG.65115"; transcript_id "ENST00000569173"; gene_name "PARP6"; ref_gene_id "ENSG00000137817";
chr15	StringTie	exon	72241181	72241557	1000	-	.	gene_id "MSTRG.65115"; transcript_id "ENST00000569173"; exon_number "1"; gene_name "PARP6"; ref_gene_id "ENSG00000137817";
chr15	StringTie	exon	72259608	72259656	1000	-	.	gene_id "MSTRG.65115"; transcript_id "ENST00000569173"; exon_number "2"; gene_name "PARP6"; ref_gene_id "ENSG00000137817";
chr15	StringTie	exon	72260534	72260623	1000	-	.	gene_id "MSTRG.65115"; transcript_id "ENST00000569173"; exon_number "3"; gene_name "PARP6"; ref_gene_id "ENSG00000137817";
chr15	StringTie	transcript	72346235	72375975	1000	-	.	gene_id "MSTRG.65115"; transcript_id "ENST00000569410"; gene_name "HEXA"; ref_gene_id "ENSG00000213614";
chr15	StringTie	exon	72346235	72346325	1000	-	.	gene_id "MSTRG.65115"; transcript_id "ENST00000569410"; exon_number "1"; gene_name "HEXA"; ref_gene_id "ENSG00000213614";
chr15	StringTie	exon	72346527	72346710	1000	-	.	gene_id "MSTRG.65115"; transcript_id "ENST00000569410"; exon_number "2"; gene_name "HEXA"; ref_gene_id "ENSG00000213614";
chr15	StringTie	exon	72348048	72348134	1000	-	.	gene_id "MSTRG.65115"; transcript_id "ENST00000569410"; exon_number "3"; gene_name "HEXA"; ref_gene_id "ENSG00000213614";
chr15	StringTie	exon	72349079	72349259	1000	-	.	gene_id "MSTRG.65115"; transcript_id "ENST00000569410"; exon_number "4"; gene_name "HEXA"; ref_gene_id "ENSG00000213614";
chr15	StringTie	exon	72350518	72350650	1000	-	.	gene_id "MSTRG.65115"; transcript_id "ENST00000569410"; exon_number "5"; gene_name "HEXA"; ref_gene_id "ENSG00000213614";
chr15	StringTie	exon	72351133	72351234	1000	-	.	gene_id "MSTRG.65115"; transcript_id "ENST00000569410"; exon_number "6"; gene_name "HEXA"; ref_gene_id "ENSG00000213614";
chr15	StringTie	exon	72353068	72353178	1000	-	.	gene_id "MSTRG.65115"; transcript_id "ENST00000569410"; exon_number "7"; gene_name "HEXA"; ref_gene_id "ENSG00000213614";
chr15	StringTie	exon	72353691	72353737	1000	-	.	gene_id "MSTRG.65115"; transcript_id "ENST00000569410"; exon_number "8"; gene_name "HEXA"; ref_gene_id "ENSG00000213614";
chr15	StringTie	exon	72355559	72355624	1000	-	.	gene_id "MSTRG.65115"; transcript_id "ENST00000569410"; exon_number "9"; gene_name "HEXA"; ref_gene_id "ENSG00000213614";
chr15	StringTie	exon	72356525	72356617	1000	-	.	gene_id "MSTRG.65115"; transcript_id "ENST00000569410"; exon_number "10"; gene_name "HEXA"; ref_gene_id "ENSG00000213614";
chr15	StringTie	exon	72375720	72375975	1000	-	.	gene_id "MSTRG.65115"; transcript_id "ENST00000569410"; exon_number "11"; gene_name "HEXA"; ref_gene_id "ENSG00000213614";
chr15	StringTie	transcript	72350580	72376420	1000	-	.	gene_id "MSTRG.65115"; transcript_id "ENST00000569509"; gene_name "HEXA"; ref_gene_id "ENSG00000213614";
chr15	StringTie	exon	72350580	72350650	1000	-	.	gene_id "MSTRG.65115"; transcript_id "ENST00000569509"; exon_number "1"; gene_name "HEXA"; ref_gene_id "ENSG00000213614";
chr15	StringTie	exon	72351133	72351234	1000	-	.	gene_id "MSTRG.65115"; transcript_id "ENST00000569509"; exon_number "2"; gene_name "HEXA"; ref_gene_id "ENSG00000213614";
chr15	StringTie	exon	72355559	72355624	1000	-	.	gene_id "MSTRG.65115"; transcript_id "ENST00000569509"; exon_number "3"; gene_name "HEXA"; ref_gene_id "ENSG00000213614";
chr15	StringTie	exon	72356525	72356617	1000	-	.	gene_id "MSTRG.65115"; transcript_id "ENST00000569509"; exon_number "4"; gene_name "HEXA"; ref_gene_id "ENSG00000213614";
chr15	StringTie	exon	72375720	72375831	1000	-	.	gene_id "MSTRG.65115"; transcript_id "ENST00000569509"; exon_number "5"; gene_name "HEXA"; ref_gene_id "ENSG00000213614";
chr15	StringTie	exon	72376275	72376420	1000	-	.	gene_id "MSTRG.65115"; transcript_id "ENST00000569509"; exon_number "6"; gene_name "HEXA"; ref_gene_id "ENSG00000213614";
chr15	StringTie	transcript	72266746	72319946	1000	-	.	gene_id "MSTRG.65115"; transcript_id "ENST00000569547"; gene_name "RP11-106M3.5"; ref_gene_id "ENSG00000273025";
chr15	StringTie	exon	72266746	72266822	1000	-	.	gene_id "MSTRG.65115"; transcript_id "ENST00000569547"; exon_number "1"; gene_name "RP11-106M3.5"; ref_gene_id "ENSG00000273025";
chr15	StringTie	exon	72267475	72267671	1000	-	.	gene_id "MSTRG.65115"; transcript_id "ENST00000569547"; exon_number "2"; gene_name "RP11-106M3.5"; ref_gene_id "ENSG00000273025";
chr15	StringTie	exon	72271023	72271104	1000	-	.	gene_id "MSTRG.65115"; transcript_id "ENST00000569547"; exon_number "3"; gene_name "RP11-106M3.5"; ref_gene_id "ENSG00000273025";
chr15	StringTie	exon	72287237	72287392	1000	-	.	gene_id "MSTRG.65115"; transcript_id "ENST00000569547"; exon_number "4"; gene_name "RP11-106M3.5"; ref_gene_id "ENSG00000273025";
chr15	StringTie	exon	72288308	72288451	1000	-	.	gene_id "MSTRG.65115"; transcript_id "ENST00000569547"; exon_number "5"; gene_name "RP11-106M3.5"; ref_gene_id "ENSG00000273025";
chr15	StringTie	exon	72288538	72288618	1000	-	.	gene_id "MSTRG.65115"; transcript_id "ENST00000569547"; exon_number "6"; gene_name "RP11-106M3.5"; ref_gene_id "ENSG00000273025";
chr15	StringTie	exon	72288868	72288930	1000	-	.	gene_id "MSTRG.65115"; transcript_id "ENST00000569547"; exon_number "7"; gene_name "RP11-106M3.5"; ref_gene_id "ENSG00000273025";
chr15	StringTie	exon	72289138	72289287	1000	-	.	gene_id "MSTRG.65115"; transcript_id "ENST00000569547"; exon_number "8"; gene_name "RP11-106M3.5"; ref_gene_id "ENSG00000273025";
chr15	StringTie	exon	72289375	72289507	1000	-	.	gene_id "MSTRG.65115"; transcript_id "ENST00000569547"; exon_number "9"; gene_name "RP11-106M3.5"; ref_gene_id "ENSG00000273025";
chr15	StringTie	exon	72289627	72289770	1000	-	.	gene_id "MSTRG.65115"; transcript_id "ENST00000569547"; exon_number "10"; gene_name "RP11-106M3.5"; ref_gene_id "ENSG00000273025";
chr15	StringTie	exon	72289939	72290018	1000	-	.	gene_id "MSTRG.65115"; transcript_id "ENST00000569547"; exon_number "11"; gene_name "RP11-106M3.5"; ref_gene_id "ENSG00000273025";
chr15	StringTie	exon	72290127	72290255	1000	-	.	gene_id "MSTRG.65115"; transcript_id "ENST00000569547"; exon_number "12"; gene_name "RP11-106M3.5"; ref_gene_id "ENSG00000273025";
chr15	StringTie	exon	72304746	72304794	1000	-	.	gene_id "MSTRG.65115"; transcript_id "ENST00000569547"; exon_number "13"; gene_name "RP11-106M3.5"; ref_gene_id "ENSG00000273025";
chr15	StringTie	exon	72315845	72315927	1000	-	.	gene_id "MSTRG.65115"; transcript_id "ENST00000569547"; exon_number "14"; gene_name "RP11-106M3.5"; ref_gene_id "ENSG00000273025";
chr15	StringTie	exon	72319613	72319946	1000	-	.	gene_id "MSTRG.65115"; transcript_id "ENST00000569547"; exon_number "15"; gene_name "RP11-106M3.5"; ref_gene_id "ENSG00000273025";
chr15	StringTie	transcript	72241181	72272621	1000	-	.	gene_id "MSTRG.65115"; transcript_id "ENST00000569795"; gene_name "PARP6"; ref_gene_id "ENSG00000137817";
chr15	StringTie	exon	72241181	72241557	1000	-	.	gene_id "MSTRG.65115"; transcript_id "ENST00000569795"; exon_number "1"; gene_name "PARP6"; ref_gene_id "ENSG00000137817";
chr15	StringTie	exon	72241901	72241985	1000	-	.	gene_id "MSTRG.65115"; transcript_id "ENST00000569795"; exon_number "2"; gene_name "PARP6"; ref_gene_id "ENSG00000137817";
chr15	StringTie	exon	72242157	72242220	1000	-	.	gene_id "MSTRG.65115"; transcript_id "ENST00000569795"; exon_number "3"; gene_name "PARP6"; ref_gene_id "ENSG00000137817";
chr15	StringTie	exon	72242620	72242699	1000	-	.	gene_id "MSTRG.65115"; transcript_id "ENST00000569795"; exon_number "4"; gene_name "PARP6"; ref_gene_id "ENSG00000137817";
chr15	StringTie	exon	72249245	72249314	1000	-	.	gene_id "MSTRG.65115"; transcript_id "ENST00000569795"; exon_number "5"; gene_name "PARP6"; ref_gene_id "ENSG00000137817";
chr15	StringTie	exon	72250020	72250092	1000	-	.	gene_id "MSTRG.65115"; transcript_id "ENST00000569795"; exon_number "6"; gene_name "PARP6"; ref_gene_id "ENSG00000137817";
chr15	StringTie	exon	72250845	72250954	1000	-	.	gene_id "MSTRG.65115"; transcript_id "ENST00000569795"; exon_number "7"; gene_name "PARP6"; ref_gene_id "ENSG00000137817";
chr15	StringTie	exon	72251207	72251255	1000	-	.	gene_id "MSTRG.65115"; transcript_id "ENST00000569795"; exon_number "8"; gene_name "PARP6"; ref_gene_id "ENSG00000137817";
chr15	StringTie	exon	72253437	72253504	1000	-	.	gene_id "MSTRG.65115"; transcript_id "ENST00000569795"; exon_number "9"; gene_name "PARP6"; ref_gene_id "ENSG00000137817";
chr15	StringTie	exon	72254455	72254520	1000	-	.	gene_id "MSTRG.65115"; transcript_id "ENST00000569795"; exon_number "10"; gene_name "PARP6"; ref_gene_id "ENSG00000137817";
chr15	StringTie	exon	72256465	72256590	1000	-	.	gene_id "MSTRG.65115"; transcript_id "ENST00000569795"; exon_number "11"; gene_name "PARP6"; ref_gene_id "ENSG00000137817";
chr15	StringTie	exon	72257348	72257440	1000	-	.	gene_id "MSTRG.65115"; transcript_id "ENST00000569795"; exon_number "12"; gene_name "PARP6"; ref_gene_id "ENSG00000137817";
chr15	StringTie	exon	72258037	72258132	1000	-	.	gene_id "MSTRG.65115"; transcript_id "ENST00000569795"; exon_number "13"; gene_name "PARP6"; ref_gene_id "ENSG00000137817";
chr15	StringTie	exon	72259608	72259661	1000	-	.	gene_id "MSTRG.65115"; transcript_id "ENST00000569795"; exon_number "14"; gene_name "PARP6"; ref_gene_id "ENSG00000137817";
chr15	StringTie	exon	72260478	72260688	1000	-	.	gene_id "MSTRG.65115"; transcript_id "ENST00000569795"; exon_number "15"; gene_name "PARP6"; ref_gene_id "ENSG00000137817";
chr15	StringTie	exon	72261558	72261707	1000	-	.	gene_id "MSTRG.65115"; transcript_id "ENST00000569795"; exon_number "16"; gene_name "PARP6"; ref_gene_id "ENSG00000137817";
chr15	StringTie	exon	72264555	72264621	1000	-	.	gene_id "MSTRG.65115"; transcript_id "ENST00000569795"; exon_number "17"; gene_name "PARP6"; ref_gene_id "ENSG00000137817";
chr15	StringTie	exon	72265081	72265171	1000	-	.	gene_id "MSTRG.65115"; transcript_id "ENST00000569795"; exon_number "18"; gene_name "PARP6"; ref_gene_id "ENSG00000137817";
chr15	StringTie	exon	72265413	72265473	1000	-	.	gene_id "MSTRG.65115"; transcript_id "ENST00000569795"; exon_number "19"; gene_name "PARP6"; ref_gene_id "ENSG00000137817";
chr15	StringTie	exon	72265897	72265991	1000	-	.	gene_id "MSTRG.65115"; transcript_id "ENST00000569795"; exon_number "20"; gene_name "PARP6"; ref_gene_id "ENSG00000137817";
chr15	StringTie	exon	72266745	72266822	1000	-	.	gene_id "MSTRG.65115"; transcript_id "ENST00000569795"; exon_number "21"; gene_name "PARP6"; ref_gene_id "ENSG00000137817";
chr15	StringTie	exon	72267475	72267671	1000	-	.	gene_id "MSTRG.65115"; transcript_id "ENST00000569795"; exon_number "22"; gene_name "PARP6"; ref_gene_id "ENSG00000137817";
chr15	StringTie	exon	72271023	72271287	1000	-	.	gene_id "MSTRG.65115"; transcript_id "ENST00000569795"; exon_number "23"; gene_name "PARP6"; ref_gene_id "ENSG00000137817";
chr15	StringTie	exon	72272393	72272621	1000	-	.	gene_id "MSTRG.65115"; transcript_id "ENST00000569795"; exon_number "24"; gene_name "PARP6"; ref_gene_id "ENSG00000137817";
chr15	StringTie	transcript	72202533	72231225	1000	-	.	gene_id "MSTRG.65115"; transcript_id "ENST00000569857"; gene_name "PKM"; ref_gene_id "ENSG00000067225";
chr15	StringTie	exon	72202533	72202620	1000	-	.	gene_id "MSTRG.65115"; transcript_id "ENST00000569857"; exon_number "1"; gene_name "PKM"; ref_gene_id "ENSG00000067225";
chr15	StringTie	exon	72206728	72206880	1000	-	.	gene_id "MSTRG.65115"; transcript_id "ENST00000569857"; exon_number "2"; gene_name "PKM"; ref_gene_id "ENSG00000067225";
chr15	StringTie	exon	72207127	72207277	1000	-	.	gene_id "MSTRG.65115"; transcript_id "ENST00000569857"; exon_number "3"; gene_name "PKM"; ref_gene_id "ENSG00000067225";
chr15	StringTie	exon	72208617	72208891	1000	-	.	gene_id "MSTRG.65115"; transcript_id "ENST00000569857"; exon_number "4"; gene_name "PKM"; ref_gene_id "ENSG00000067225";
chr15	StringTie	exon	72209673	72209859	1000	-	.	gene_id "MSTRG.65115"; transcript_id "ENST00000569857"; exon_number "5"; gene_name "PKM"; ref_gene_id "ENSG00000067225";
chr15	StringTie	exon	72210347	72210478	1000	-	.	gene_id "MSTRG.65115"; transcript_id "ENST00000569857"; exon_number "6"; gene_name "PKM"; ref_gene_id "ENSG00000067225";
chr15	StringTie	exon	72217409	72217500	1000	-	.	gene_id "MSTRG.65115"; transcript_id "ENST00000569857"; exon_number "7"; gene_name "PKM"; ref_gene_id "ENSG00000067225";
chr15	StringTie	exon	72218944	72219110	1000	-	.	gene_id "MSTRG.65115"; transcript_id "ENST00000569857"; exon_number "8"; gene_name "PKM"; ref_gene_id "ENSG00000067225";
chr15	StringTie	exon	72231116	72231225	1000	-	.	gene_id "MSTRG.65115"; transcript_id "ENST00000569857"; exon_number "9"; gene_name "PKM"; ref_gene_id "ENSG00000067225";
chr15	StringTie	transcript	72242674	72257435	1000	-	.	gene_id "MSTRG.65115"; transcript_id "ENST00000569890"; gene_name "PARP6"; ref_gene_id "ENSG00000137817";
chr15	StringTie	exon	72242674	72242699	1000	-	.	gene_id "MSTRG.65115"; transcript_id "ENST00000569890"; exon_number "1"; gene_name "PARP6"; ref_gene_id "ENSG00000137817";
chr15	StringTie	exon	72250020	72250092	1000	-	.	gene_id "MSTRG.65115"; transcript_id "ENST00000569890"; exon_number "2"; gene_name "PARP6"; ref_gene_id "ENSG00000137817";
chr15	StringTie	exon	72251207	72251255	1000	-	.	gene_id "MSTRG.65115"; transcript_id "ENST00000569890"; exon_number "3"; gene_name "PARP6"; ref_gene_id "ENSG00000137817";
chr15	StringTie	exon	72253437	72253504	1000	-	.	gene_id "MSTRG.65115"; transcript_id "ENST00000569890"; exon_number "4"; gene_name "PARP6"; ref_gene_id "ENSG00000137817";
chr15	StringTie	exon	72257348	72257435	1000	-	.	gene_id "MSTRG.65115"; transcript_id "ENST00000569890"; exon_number "5"; gene_name "PARP6"; ref_gene_id "ENSG00000137817";
chr15	StringTie	transcript	72241197	72250265	1000	-	.	gene_id "MSTRG.65115"; transcript_id "ENST00000569972"; gene_name "PARP6"; ref_gene_id "ENSG00000137817";
chr15	StringTie	exon	72241197	72241557	1000	-	.	gene_id "MSTRG.65115"; transcript_id "ENST00000569972"; exon_number "1"; gene_name "PARP6"; ref_gene_id "ENSG00000137817";
chr15	StringTie	exon	72241901	72241985	1000	-	.	gene_id "MSTRG.65115"; transcript_id "ENST00000569972"; exon_number "2"; gene_name "PARP6"; ref_gene_id "ENSG00000137817";
chr15	StringTie	exon	72242157	72242220	1000	-	.	gene_id "MSTRG.65115"; transcript_id "ENST00000569972"; exon_number "3"; gene_name "PARP6"; ref_gene_id "ENSG00000137817";
chr15	StringTie	exon	72242620	72242699	1000	-	.	gene_id "MSTRG.65115"; transcript_id "ENST00000569972"; exon_number "4"; gene_name "PARP6"; ref_gene_id "ENSG00000137817";
chr15	StringTie	exon	72250020	72250265	1000	-	.	gene_id "MSTRG.65115"; transcript_id "ENST00000569972"; exon_number "5"; gene_name "PARP6"; ref_gene_id "ENSG00000137817";
chr15	StringTie	transcript	72202690	72206854	1000	-	.	gene_id "MSTRG.65115"; transcript_id "ENST00000570166"; gene_name "PKM"; ref_gene_id "ENSG00000067225";
chr15	StringTie	exon	72202690	72203188	1000	-	.	gene_id "MSTRG.65115"; transcript_id "ENST00000570166"; exon_number "1"; gene_name "PKM"; ref_gene_id "ENSG00000067225";
chr15	StringTie	exon	72206728	72206854	1000	-	.	gene_id "MSTRG.65115"; transcript_id "ENST00000570166"; exon_number "2"; gene_name "PKM"; ref_gene_id "ENSG00000067225";
chr15	StringTie	transcript	72241182	72267523	1000	-	.	gene_id "MSTRG.65115"; transcript_id "ENST00000616176"; gene_name "PARP6"; ref_gene_id "ENSG00000137817";
chr15	StringTie	exon	72241182	72241557	1000	-	.	gene_id "MSTRG.65115"; transcript_id "ENST00000616176"; exon_number "1"; gene_name "PARP6"; ref_gene_id "ENSG00000137817";
chr15	StringTie	exon	72241901	72241985	1000	-	.	gene_id "MSTRG.65115"; transcript_id "ENST00000616176"; exon_number "2"; gene_name "PARP6"; ref_gene_id "ENSG00000137817";
chr15	StringTie	exon	72242157	72242220	1000	-	.	gene_id "MSTRG.65115"; transcript_id "ENST00000616176"; exon_number "3"; gene_name "PARP6"; ref_gene_id "ENSG00000137817";
chr15	StringTie	exon	72242620	72242699	1000	-	.	gene_id "MSTRG.65115"; transcript_id "ENST00000616176"; exon_number "4"; gene_name "PARP6"; ref_gene_id "ENSG00000137817";
chr15	StringTie	exon	72249245	72249314	1000	-	.	gene_id "MSTRG.65115"; transcript_id "ENST00000616176"; exon_number "5"; gene_name "PARP6"; ref_gene_id "ENSG00000137817";
chr15	StringTie	exon	72250020	72250092	1000	-	.	gene_id "MSTRG.65115"; transcript_id "ENST00000616176"; exon_number "6"; gene_name "PARP6"; ref_gene_id "ENSG00000137817";
chr15	StringTie	exon	72251207	72251255	1000	-	.	gene_id "MSTRG.65115"; transcript_id "ENST00000616176"; exon_number "7"; gene_name "PARP6"; ref_gene_id "ENSG00000137817";
chr15	StringTie	exon	72253437	72253504	1000	-	.	gene_id "MSTRG.65115"; transcript_id "ENST00000616176"; exon_number "8"; gene_name "PARP6"; ref_gene_id "ENSG00000137817";
chr15	StringTie	exon	72254455	72254520	1000	-	.	gene_id "MSTRG.65115"; transcript_id "ENST00000616176"; exon_number "9"; gene_name "PARP6"; ref_gene_id "ENSG00000137817";
chr15	StringTie	exon	72256465	72256590	1000	-	.	gene_id "MSTRG.65115"; transcript_id "ENST00000616176"; exon_number "10"; gene_name "PARP6"; ref_gene_id "ENSG00000137817";
chr15	StringTie	exon	72257348	72257440	1000	-	.	gene_id "MSTRG.65115"; transcript_id "ENST00000616176"; exon_number "11"; gene_name "PARP6"; ref_gene_id "ENSG00000137817";
chr15	StringTie	exon	72258037	72258132	1000	-	.	gene_id "MSTRG.65115"; transcript_id "ENST00000616176"; exon_number "12"; gene_name "PARP6"; ref_gene_id "ENSG00000137817";
chr15	StringTie	exon	72259608	72259661	1000	-	.	gene_id "MSTRG.65115"; transcript_id "ENST00000616176"; exon_number "13"; gene_name "PARP6"; ref_gene_id "ENSG00000137817";
chr15	StringTie	exon	72260478	72260688	1000	-	.	gene_id "MSTRG.65115"; transcript_id "ENST00000616176"; exon_number "14"; gene_name "PARP6"; ref_gene_id "ENSG00000137817";
chr15	StringTie	exon	72261558	72261707	1000	-	.	gene_id "MSTRG.65115"; transcript_id "ENST00000616176"; exon_number "15"; gene_name "PARP6"; ref_gene_id "ENSG00000137817";
chr15	StringTie	exon	72264555	72264621	1000	-	.	gene_id "MSTRG.65115"; transcript_id "ENST00000616176"; exon_number "16"; gene_name "PARP6"; ref_gene_id "ENSG00000137817";
chr15	StringTie	exon	72265081	72265171	1000	-	.	gene_id "MSTRG.65115"; transcript_id "ENST00000616176"; exon_number "17"; gene_name "PARP6"; ref_gene_id "ENSG00000137817";
chr15	StringTie	exon	72265413	72265473	1000	-	.	gene_id "MSTRG.65115"; transcript_id "ENST00000616176"; exon_number "18"; gene_name "PARP6"; ref_gene_id "ENSG00000137817";
chr15	StringTie	exon	72265897	72265991	1000	-	.	gene_id "MSTRG.65115"; transcript_id "ENST00000616176"; exon_number "19"; gene_name "PARP6"; ref_gene_id "ENSG00000137817";
chr15	StringTie	exon	72266745	72266822	1000	-	.	gene_id "MSTRG.65115"; transcript_id "ENST00000616176"; exon_number "20"; gene_name "PARP6"; ref_gene_id "ENSG00000137817";
chr15	StringTie	exon	72267475	72267523	1000	-	.	gene_id "MSTRG.65115"; transcript_id "ENST00000616176"; exon_number "21"; gene_name "PARP6"; ref_gene_id "ENSG00000137817";
chr15	StringTie	transcript	72198931	72272527	1000	-	.	gene_id "MSTRG.65115"; transcript_id "MSTRG.65115.1";
chr15	StringTie	exon	72198931	72199756	1000	-	.	gene_id "MSTRG.65115"; transcript_id "MSTRG.65115.1"; exon_number "1";
chr15	StringTie	exon	72200474	72200655	1000	-	.	gene_id "MSTRG.65115"; transcript_id "MSTRG.65115.1"; exon_number "2";
chr15	StringTie	exon	72202454	72202620	1000	-	.	gene_id "MSTRG.65115"; transcript_id "MSTRG.65115.1"; exon_number "3";
chr15	StringTie	exon	72206728	72206880	1000	-	.	gene_id "MSTRG.65115"; transcript_id "MSTRG.65115.1"; exon_number "4";
chr15	StringTie	exon	72207127	72207277	1000	-	.	gene_id "MSTRG.65115"; transcript_id "MSTRG.65115.1"; exon_number "5";
chr15	StringTie	exon	72208621	72208891	1000	-	.	gene_id "MSTRG.65115"; transcript_id "MSTRG.65115.1"; exon_number "6";
chr15	StringTie	exon	72209673	72209859	1000	-	.	gene_id "MSTRG.65115"; transcript_id "MSTRG.65115.1"; exon_number "7";
chr15	StringTie	exon	72210347	72210478	1000	-	.	gene_id "MSTRG.65115"; transcript_id "MSTRG.65115.1"; exon_number "8";
chr15	StringTie	exon	72217409	72217500	1000	-	.	gene_id "MSTRG.65115"; transcript_id "MSTRG.65115.1"; exon_number "9";
chr15	StringTie	exon	72218944	72219110	1000	-	.	gene_id "MSTRG.65115"; transcript_id "MSTRG.65115.1"; exon_number "10";
chr15	StringTie	exon	72231116	72231184	1000	-	.	gene_id "MSTRG.65115"; transcript_id "MSTRG.65115.1"; exon_number "11";
chr15	StringTie	exon	72231324	72232002	1000	-	.	gene_id "MSTRG.65115"; transcript_id "MSTRG.65115.1"; exon_number "12";
chr15	StringTie	exon	72250020	72250092	1000	-	.	gene_id "MSTRG.65115"; transcript_id "MSTRG.65115.1"; exon_number "13";
chr15	StringTie	exon	72250845	72250954	1000	-	.	gene_id "MSTRG.65115"; transcript_id "MSTRG.65115.1"; exon_number "14";
chr15	StringTie	exon	72251207	72251255	1000	-	.	gene_id "MSTRG.65115"; transcript_id "MSTRG.65115.1"; exon_number "15";
chr15	StringTie	exon	72253437	72253504	1000	-	.	gene_id "MSTRG.65115"; transcript_id "MSTRG.65115.1"; exon_number "16";
chr15	StringTie	exon	72254455	72254520	1000	-	.	gene_id "MSTRG.65115"; transcript_id "MSTRG.65115.1"; exon_number "17";
chr15	StringTie	exon	72256465	72256590	1000	-	.	gene_id "MSTRG.65115"; transcript_id "MSTRG.65115.1"; exon_number "18";
chr15	StringTie	exon	72257348	72257440	1000	-	.	gene_id "MSTRG.65115"; transcript_id "MSTRG.65115.1"; exon_number "19";
chr15	StringTie	exon	72258037	72258132	1000	-	.	gene_id "MSTRG.65115"; transcript_id "MSTRG.65115.1"; exon_number "20";
chr15	StringTie	exon	72259608	72259661	1000	-	.	gene_id "MSTRG.65115"; transcript_id "MSTRG.65115.1"; exon_number "21";
chr15	StringTie	exon	72260538	72260688	1000	-	.	gene_id "MSTRG.65115"; transcript_id "MSTRG.65115.1"; exon_number "22";
chr15	StringTie	exon	72261558	72261707	1000	-	.	gene_id "MSTRG.65115"; transcript_id "MSTRG.65115.1"; exon_number "23";
chr15	StringTie	exon	72264555	72264621	1000	-	.	gene_id "MSTRG.65115"; transcript_id "MSTRG.65115.1"; exon_number "24";
chr15	StringTie	exon	72265081	72265171	1000	-	.	gene_id "MSTRG.65115"; transcript_id "MSTRG.65115.1"; exon_number "25";
chr15	StringTie	exon	72265413	72265473	1000	-	.	gene_id "MSTRG.65115"; transcript_id "MSTRG.65115.1"; exon_number "26";
chr15	StringTie	exon	72265897	72265991	1000	-	.	gene_id "MSTRG.65115"; transcript_id "MSTRG.65115.1"; exon_number "27";
chr15	StringTie	exon	72266745	72266822	1000	-	.	gene_id "MSTRG.65115"; transcript_id "MSTRG.65115.1"; exon_number "28";
chr15	StringTie	exon	72267475	72267671	1000	-	.	gene_id "MSTRG.65115"; transcript_id "MSTRG.65115.1"; exon_number "29";
chr15	StringTie	exon	72271023	72271287	1000	-	.	gene_id "MSTRG.65115"; transcript_id "MSTRG.65115.1"; exon_number "30";
chr15	StringTie	exon	72272393	72272527	1000	-	.	gene_id "MSTRG.65115"; transcript_id "MSTRG.65115.1"; exon_number "31";
chr15	StringTie	transcript	72199013	72233691	1000	-	.	gene_id "MSTRG.65115"; transcript_id "MSTRG.65115.10";
chr15	StringTie	exon	72199013	72199756	1000	-	.	gene_id "MSTRG.65115"; transcript_id "MSTRG.65115.10"; exon_number "1";
chr15	StringTie	exon	72200474	72200655	1000	-	.	gene_id "MSTRG.65115"; transcript_id "MSTRG.65115.10"; exon_number "2";
chr15	StringTie	exon	72202454	72202620	1000	-	.	gene_id "MSTRG.65115"; transcript_id "MSTRG.65115.10"; exon_number "3";
chr15	StringTie	exon	72206728	72206880	1000	-	.	gene_id "MSTRG.65115"; transcript_id "MSTRG.65115.10"; exon_number "4";
chr15	StringTie	exon	72207127	72207277	1000	-	.	gene_id "MSTRG.65115"; transcript_id "MSTRG.65115.10"; exon_number "5";
chr15	StringTie	exon	72208621	72208891	1000	-	.	gene_id "MSTRG.65115"; transcript_id "MSTRG.65115.10"; exon_number "6";
chr15	StringTie	exon	72209673	72209859	1000	-	.	gene_id "MSTRG.65115"; transcript_id "MSTRG.65115.10"; exon_number "7";
chr15	StringTie	exon	72210347	72210478	1000	-	.	gene_id "MSTRG.65115"; transcript_id "MSTRG.65115.10"; exon_number "8";
chr15	StringTie	exon	72217409	72217500	1000	-	.	gene_id "MSTRG.65115"; transcript_id "MSTRG.65115.10"; exon_number "9";
chr15	StringTie	exon	72218944	72219110	1000	-	.	gene_id "MSTRG.65115"; transcript_id "MSTRG.65115.10"; exon_number "10";
chr15	StringTie	exon	72230900	72233691	1000	-	.	gene_id "MSTRG.65115"; transcript_id "MSTRG.65115.10"; exon_number "11";
chr15	StringTie	transcript	72241074	72272863	1000	-	.	gene_id "MSTRG.65115"; transcript_id "MSTRG.65115.100";
chr15	StringTie	exon	72241074	72241557	1000	-	.	gene_id "MSTRG.65115"; transcript_id "MSTRG.65115.100"; exon_number "1";
chr15	StringTie	exon	72241901	72241985	1000	-	.	gene_id "MSTRG.65115"; transcript_id "MSTRG.65115.100"; exon_number "2";
chr15	StringTie	exon	72242157	72242220	1000	-	.	gene_id "MSTRG.65115"; transcript_id "MSTRG.65115.100"; exon_number "3";
chr15	StringTie	exon	72242620	72242699	1000	-	.	gene_id "MSTRG.65115"; transcript_id "MSTRG.65115.100"; exon_number "4";
chr15	StringTie	exon	72250020	72250092	1000	-	.	gene_id "MSTRG.65115"; transcript_id "MSTRG.65115.100"; exon_number "5";
chr15	StringTie	exon	72250845	72250954	1000	-	.	gene_id "MSTRG.65115"; transcript_id "MSTRG.65115.100"; exon_number "6";
chr15	StringTie	exon	72251207	72251255	1000	-	.	gene_id "MSTRG.65115"; transcript_id "MSTRG.65115.100"; exon_number "7";
chr15	StringTie	exon	72253437	72253504	1000	-	.	gene_id "MSTRG.65115"; transcript_id "MSTRG.65115.100"; exon_number "8";
chr15	StringTie	exon	72254455	72254520	1000	-	.	gene_id "MSTRG.65115"; transcript_id "MSTRG.65115.100"; exon_number "9";
chr15	StringTie	exon	72256465	72256590	1000	-	.	gene_id "MSTRG.65115"; transcript_id "MSTRG.65115.100"; exon_number "10";
chr15	StringTie	exon	72257348	72257440	1000	-	.	gene_id "MSTRG.65115"; transcript_id "MSTRG.65115.100"; exon_number "11";
chr15	StringTie	exon	72258037	72258132	1000	-	.	gene_id "MSTRG.65115"; transcript_id "MSTRG.65115.100"; exon_number "12";
chr15	StringTie	exon	72259608	72259661	1000	-	.	gene_id "MSTRG.65115"; transcript_id "MSTRG.65115.100"; exon_number "13";
chr15	StringTie	exon	72260478	72260688	1000	-	.	gene_id "MSTRG.65115"; transcript_id "MSTRG.65115.100"; exon_number "14";
chr15	StringTie	exon	72261558	72261707	1000	-	.	gene_id "MSTRG.65115"; transcript_id "MSTRG.65115.100"; exon_number "15";
chr15	StringTie	exon	72264555	72264621	1000	-	.	gene_id "MSTRG.65115"; transcript_id "MSTRG.65115.100"; exon_number "16";
chr15	StringTie	exon	72265081	72265171	1000	-	.	gene_id "MSTRG.65115"; transcript_id "MSTRG.65115.100"; exon_number "17";
chr15	StringTie	exon	72265413	72265473	1000	-	.	gene_id "MSTRG.65115"; transcript_id "MSTRG.65115.100"; exon_number "18";
chr15	StringTie	exon	72265897	72265991	1000	-	.	gene_id "MSTRG.65115"; transcript_id "MSTRG.65115.100"; exon_number "19";
chr15	StringTie	exon	72266745	72266822	1000	-	.	gene_id "MSTRG.65115"; transcript_id "MSTRG.65115.100"; exon_number "20";
chr15	StringTie	exon	72267475	72267671	1000	-	.	gene_id "MSTRG.65115"; transcript_id "MSTRG.65115.100"; exon_number "21";
chr15	StringTie	exon	72271023	72271287	1000	-	.	gene_id "MSTRG.65115"; transcript_id "MSTRG.65115.100"; exon_number "22";
chr15	StringTie	exon	72272393	72272863	1000	-	.	gene_id "MSTRG.65115"; transcript_id "MSTRG.65115.100"; exon_number "23";
chr15	StringTie	transcript	72241074	72272827	1000	-	.	gene_id "MSTRG.65115"; transcript_id "MSTRG.65115.101";
chr15	StringTie	exon	72241074	72241557	1000	-	.	gene_id "MSTRG.65115"; transcript_id "MSTRG.65115.101"; exon_number "1";
chr15	StringTie	exon	72241901	72241985	1000	-	.	gene_id "MSTRG.65115"; transcript_id "MSTRG.65115.101"; exon_number "2";
chr15	StringTie	exon	72242157	72242220	1000	-	.	gene_id "MSTRG.65115"; transcript_id "MSTRG.65115.101"; exon_number "3";
chr15	StringTie	exon	72242620	72242699	1000	-	.	gene_id "MSTRG.65115"; transcript_id "MSTRG.65115.101"; exon_number "4";
chr15	StringTie	exon	72250020	72250092	1000	-	.	gene_id "MSTRG.65115"; transcript_id "MSTRG.65115.101"; exon_number "5";
chr15	StringTie	exon	72250845	72250957	1000	-	.	gene_id "MSTRG.65115"; transcript_id "MSTRG.65115.101"; exon_number "6";
chr15	StringTie	exon	72251207	72251255	1000	-	.	gene_id "MSTRG.65115"; transcript_id "MSTRG.65115.101"; exon_number "7";
chr15	StringTie	exon	72253437	72253504	1000	-	.	gene_id "MSTRG.65115"; transcript_id "MSTRG.65115.101"; exon_number "8";
chr15	StringTie	exon	72253950	72254070	1000	-	.	gene_id "MSTRG.65115"; transcript_id "MSTRG.65115.101"; exon_number "9";
chr15	StringTie	exon	72254455	72254520	1000	-	.	gene_id "MSTRG.65115"; transcript_id "MSTRG.65115.101"; exon_number "10";
chr15	StringTie	exon	72256465	72256590	1000	-	.	gene_id "MSTRG.65115"; transcript_id "MSTRG.65115.101"; exon_number "11";
chr15	StringTie	exon	72257348	72257440	1000	-	.	gene_id "MSTRG.65115"; transcript_id "MSTRG.65115.101"; exon_number "12";
chr15	StringTie	exon	72258037	72258132	1000	-	.	gene_id "MSTRG.65115"; transcript_id "MSTRG.65115.101"; exon_number "13";
chr15	StringTie	exon	72259608	72259661	1000	-	.	gene_id "MSTRG.65115"; transcript_id "MSTRG.65115.101"; exon_number "14";
chr15	StringTie	exon	72260538	72260688	1000	-	.	gene_id "MSTRG.65115"; transcript_id "MSTRG.65115.101"; exon_number "15";
chr15	StringTie	exon	72261558	72261707	1000	-	.	gene_id "MSTRG.65115"; transcript_id "MSTRG.65115.101"; exon_number "16";
chr15	StringTie	exon	72264555	72264621	1000	-	.	gene_id "MSTRG.65115"; transcript_id "MSTRG.65115.101"; exon_number "17";
chr15	StringTie	exon	72265081	72265171	1000	-	.	gene_id "MSTRG.65115"; transcript_id "MSTRG.65115.101"; exon_number "18";
chr15	StringTie	exon	72265413	72265473	1000	-	.	gene_id "MSTRG.65115"; transcript_id "MSTRG.65115.101"; exon_number "19";
chr15	StringTie	exon	72265897	72265991	1000	-	.	gene_id "MSTRG.65115"; transcript_id "MSTRG.65115.101"; exon_number "20";
chr15	StringTie	exon	72266745	72267671	1000	-	.	gene_id "MSTRG.65115"; transcript_id "MSTRG.65115.101"; exon_number "21";
chr15	StringTie	exon	72271023	72272827	1000	-	.	gene_id "MSTRG.65115"; transcript_id "MSTRG.65115.101"; exon_number "22";
chr15	StringTie	transcript	72241074	72376021	1000	-	.	gene_id "MSTRG.65115"; transcript_id "MSTRG.65115.102";
chr15	StringTie	exon	72241074	72241557	1000	-	.	gene_id "MSTRG.65115"; transcript_id "MSTRG.65115.102"; exon_number "1";
chr15	StringTie	exon	72241901	72241985	1000	-	.	gene_id "MSTRG.65115"; transcript_id "MSTRG.65115.102"; exon_number "2";
chr15	StringTie	exon	72242157	72242220	1000	-	.	gene_id "MSTRG.65115"; transcript_id "MSTRG.65115.102"; exon_number "3";
chr15	StringTie	exon	72242620	72242699	1000	-	.	gene_id "MSTRG.65115"; transcript_id "MSTRG.65115.102"; exon_number "4";
chr15	StringTie	exon	72250020	72250092	1000	-	.	gene_id "MSTRG.65115"; transcript_id "MSTRG.65115.102"; exon_number "5";
chr15	StringTie	exon	72251207	72251255	1000	-	.	gene_id "MSTRG.65115"; transcript_id "MSTRG.65115.102"; exon_number "6";
chr15	StringTie	exon	72253437	72253504	1000	-	.	gene_id "MSTRG.65115"; transcript_id "MSTRG.65115.102"; exon_number "7";
chr15	StringTie	exon	72254455	72254520	1000	-	.	gene_id "MSTRG.65115"; transcript_id "MSTRG.65115.102"; exon_number "8";
chr15	StringTie	exon	72256465	72256590	1000	-	.	gene_id "MSTRG.65115"; transcript_id "MSTRG.65115.102"; exon_number "9";
chr15	StringTie	exon	72257348	72257440	1000	-	.	gene_id "MSTRG.65115"; transcript_id "MSTRG.65115.102"; exon_number "10";
chr15	StringTie	exon	72258037	72258132	1000	-	.	gene_id "MSTRG.65115"; transcript_id "MSTRG.65115.102"; exon_number "11";
chr15	StringTie	exon	72259608	72259661	1000	-	.	gene_id "MSTRG.65115"; transcript_id "MSTRG.65115.102"; exon_number "12";
chr15	StringTie	exon	72260538	72260688	1000	-	.	gene_id "MSTRG.65115"; transcript_id "MSTRG.65115.102"; exon_number "13";
chr15	StringTie	exon	72261558	72261707	1000	-	.	gene_id "MSTRG.65115"; transcript_id "MSTRG.65115.102"; exon_number "14";
chr15	StringTie	exon	72264555	72264621	1000	-	.	gene_id "MSTRG.65115"; transcript_id "MSTRG.65115.102"; exon_number "15";
chr15	StringTie	exon	72265081	72265171	1000	-	.	gene_id "MSTRG.65115"; transcript_id "MSTRG.65115.102"; exon_number "16";
chr15	StringTie	exon	72265413	72265473	1000	-	.	gene_id "MSTRG.65115"; transcript_id "MSTRG.65115.102"; exon_number "17";
chr15	StringTie	exon	72265897	72265991	1000	-	.	gene_id "MSTRG.65115"; transcript_id "MSTRG.65115.102"; exon_number "18";
chr15	StringTie	exon	72266745	72267671	1000	-	.	gene_id "MSTRG.65115"; transcript_id "MSTRG.65115.102"; exon_number "19";
chr15	StringTie	exon	72271023	72271287	1000	-	.	gene_id "MSTRG.65115"; transcript_id "MSTRG.65115.102"; exon_number "20";
chr15	StringTie	exon	72286245	72286342	1000	-	.	gene_id "MSTRG.65115"; transcript_id "MSTRG.65115.102"; exon_number "21";
chr15	StringTie	exon	72287237	72287392	1000	-	.	gene_id "MSTRG.65115"; transcript_id "MSTRG.65115.102"; exon_number "22";
chr15	StringTie	exon	72288308	72288451	1000	-	.	gene_id "MSTRG.65115"; transcript_id "MSTRG.65115.102"; exon_number "23";
chr15	StringTie	exon	72288538	72288618	1000	-	.	gene_id "MSTRG.65115"; transcript_id "MSTRG.65115.102"; exon_number "24";
chr15	StringTie	exon	72288868	72288930	1000	-	.	gene_id "MSTRG.65115"; transcript_id "MSTRG.65115.102"; exon_number "25";
chr15	StringTie	exon	72289138	72289284	1000	-	.	gene_id "MSTRG.65115"; transcript_id "MSTRG.65115.102"; exon_number "26";
chr15	StringTie	exon	72289375	72289507	1000	-	.	gene_id "MSTRG.65115"; transcript_id "MSTRG.65115.102"; exon_number "27";
chr15	StringTie	exon	72289627	72289770	1000	-	.	gene_id "MSTRG.65115"; transcript_id "MSTRG.65115.102"; exon_number "28";
chr15	StringTie	exon	72289939	72290018	1000	-	.	gene_id "MSTRG.65115"; transcript_id "MSTRG.65115.102"; exon_number "29";
chr15	StringTie	exon	72290127	72290255	1000	-	.	gene_id "MSTRG.65115"; transcript_id "MSTRG.65115.102"; exon_number "30";
chr15	StringTie	exon	72304746	72304794	1000	-	.	gene_id "MSTRG.65115"; transcript_id "MSTRG.65115.102"; exon_number "31";
chr15	StringTie	exon	72315845	72315927	1000	-	.	gene_id "MSTRG.65115"; transcript_id "MSTRG.65115.102"; exon_number "32";
chr15	StringTie	exon	72319613	72320005	1000	-	.	gene_id "MSTRG.65115"; transcript_id "MSTRG.65115.102"; exon_number "33";
chr15	StringTie	exon	72320091	72320222	1000	-	.	gene_id "MSTRG.65115"; transcript_id "MSTRG.65115.102"; exon_number "34";
chr15	StringTie	exon	72320668	72327781	1000	-	.	gene_id "MSTRG.65115"; transcript_id "MSTRG.65115.102"; exon_number "35";
chr15	StringTie	exon	72345446	72345550	1000	-	.	gene_id "MSTRG.65115"; transcript_id "MSTRG.65115.102"; exon_number "36";
chr15	StringTie	exon	72346235	72346325	1000	-	.	gene_id "MSTRG.65115"; transcript_id "MSTRG.65115.102"; exon_number "37";
chr15	StringTie	exon	72355559	72355624	1000	-	.	gene_id "MSTRG.65115"; transcript_id "MSTRG.65115.102"; exon_number "38";
chr15	StringTie	exon	72356525	72356617	1000	-	.	gene_id "MSTRG.65115"; transcript_id "MSTRG.65115.102"; exon_number "39";
chr15	StringTie	exon	72375720	72376021	1000	-	.	gene_id "MSTRG.65115"; transcript_id "MSTRG.65115.102"; exon_number "40";
chr15	StringTie	transcript	72241074	72376501	1000	-	.	gene_id "MSTRG.65115"; transcript_id "MSTRG.65115.103";
chr15	StringTie	exon	72241074	72241557	1000	-	.	gene_id "MSTRG.65115"; transcript_id "MSTRG.65115.103"; exon_number "1";
chr15	StringTie	exon	72241901	72241985	1000	-	.	gene_id "MSTRG.65115"; transcript_id "MSTRG.65115.103"; exon_number "2";
chr15	StringTie	exon	72242157	72242220	1000	-	.	gene_id "MSTRG.65115"; transcript_id "MSTRG.65115.103"; exon_number "3";
chr15	StringTie	exon	72242620	72242699	1000	-	.	gene_id "MSTRG.65115"; transcript_id "MSTRG.65115.103"; exon_number "4";
chr15	StringTie	exon	72250020	72250092	1000	-	.	gene_id "MSTRG.65115"; transcript_id "MSTRG.65115.103"; exon_number "5";
chr15	StringTie	exon	72250845	72250954	1000	-	.	gene_id "MSTRG.65115"; transcript_id "MSTRG.65115.103"; exon_number "6";
chr15	StringTie	exon	72251207	72251255	1000	-	.	gene_id "MSTRG.65115"; transcript_id "MSTRG.65115.103"; exon_number "7";
chr15	StringTie	exon	72253437	72253504	1000	-	.	gene_id "MSTRG.65115"; transcript_id "MSTRG.65115.103"; exon_number "8";
chr15	StringTie	exon	72254455	72254520	1000	-	.	gene_id "MSTRG.65115"; transcript_id "MSTRG.65115.103"; exon_number "9";
chr15	StringTie	exon	72256465	72256590	1000	-	.	gene_id "MSTRG.65115"; transcript_id "MSTRG.65115.103"; exon_number "10";
chr15	StringTie	exon	72257348	72257440	1000	-	.	gene_id "MSTRG.65115"; transcript_id "MSTRG.65115.103"; exon_number "11";
chr15	StringTie	exon	72258037	72258132	1000	-	.	gene_id "MSTRG.65115"; transcript_id "MSTRG.65115.103"; exon_number "12";
chr15	StringTie	exon	72259608	72259661	1000	-	.	gene_id "MSTRG.65115"; transcript_id "MSTRG.65115.103"; exon_number "13";
chr15	StringTie	exon	72260538	72260688	1000	-	.	gene_id "MSTRG.65115"; transcript_id "MSTRG.65115.103"; exon_number "14";
chr15	StringTie	exon	72261558	72261707	1000	-	.	gene_id "MSTRG.65115"; transcript_id "MSTRG.65115.103"; exon_number "15";
chr15	StringTie	exon	72264555	72264621	1000	-	.	gene_id "MSTRG.65115"; transcript_id "MSTRG.65115.103"; exon_number "16";
chr15	StringTie	exon	72265081	72265171	1000	-	.	gene_id "MSTRG.65115"; transcript_id "MSTRG.65115.103"; exon_number "17";
chr15	StringTie	exon	72265413	72265473	1000	-	.	gene_id "MSTRG.65115"; transcript_id "MSTRG.65115.103"; exon_number "18";
chr15	StringTie	exon	72265897	72265991	1000	-	.	gene_id "MSTRG.65115"; transcript_id "MSTRG.65115.103"; exon_number "19";
chr15	StringTie	exon	72266745	72267671	1000	-	.	gene_id "MSTRG.65115"; transcript_id "MSTRG.65115.103"; exon_number "20";
chr15	StringTie	exon	72271023	72271287	1000	-	.	gene_id "MSTRG.65115"; transcript_id "MSTRG.65115.103"; exon_number "21";
chr15	StringTie	exon	72286245	72286342	1000	-	.	gene_id "MSTRG.65115"; transcript_id "MSTRG.65115.103"; exon_number "22";
chr15	StringTie	exon	72287237	72287392	1000	-	.	gene_id "MSTRG.65115"; transcript_id "MSTRG.65115.103"; exon_number "23";
chr15	StringTie	exon	72288308	72288451	1000	-	.	gene_id "MSTRG.65115"; transcript_id "MSTRG.65115.103"; exon_number "24";
chr15	StringTie	exon	72288538	72288618	1000	-	.	gene_id "MSTRG.65115"; transcript_id "MSTRG.65115.103"; exon_number "25";
chr15	StringTie	exon	72288868	72288930	1000	-	.	gene_id "MSTRG.65115"; transcript_id "MSTRG.65115.103"; exon_number "26";
chr15	StringTie	exon	72289138	72289287	1000	-	.	gene_id "MSTRG.65115"; transcript_id "MSTRG.65115.103"; exon_number "27";
chr15	StringTie	exon	72289375	72289507	1000	-	.	gene_id "MSTRG.65115"; transcript_id "MSTRG.65115.103"; exon_number "28";
chr15	StringTie	exon	72289627	72289770	1000	-	.	gene_id "MSTRG.65115"; transcript_id "MSTRG.65115.103"; exon_number "29";
chr15	StringTie	exon	72289939	72290018	1000	-	.	gene_id "MSTRG.65115"; transcript_id "MSTRG.65115.103"; exon_number "30";
chr15	StringTie	exon	72290127	72290255	1000	-	.	gene_id "MSTRG.65115"; transcript_id "MSTRG.65115.103"; exon_number "31";
chr15	StringTie	exon	72304746	72304794	1000	-	.	gene_id "MSTRG.65115"; transcript_id "MSTRG.65115.103"; exon_number "32";
chr15	StringTie	exon	72315845	72315927	1000	-	.	gene_id "MSTRG.65115"; transcript_id "MSTRG.65115.103"; exon_number "33";
chr15	StringTie	exon	72319613	72320702	1000	-	.	gene_id "MSTRG.65115"; transcript_id "MSTRG.65115.103"; exon_number "34";
chr15	StringTie	exon	72345446	72345550	1000	-	.	gene_id "MSTRG.65115"; transcript_id "MSTRG.65115.103"; exon_number "35";
chr15	StringTie	exon	72346235	72346325	1000	-	.	gene_id "MSTRG.65115"; transcript_id "MSTRG.65115.103"; exon_number "36";
chr15	StringTie	exon	72346527	72346710	1000	-	.	gene_id "MSTRG.65115"; transcript_id "MSTRG.65115.103"; exon_number "37";
chr15	StringTie	exon	72347686	72347758	1000	-	.	gene_id "MSTRG.65115"; transcript_id "MSTRG.65115.103"; exon_number "38";
chr15	StringTie	exon	72348048	72348134	1000	-	.	gene_id "MSTRG.65115"; transcript_id "MSTRG.65115.103"; exon_number "39";
chr15	StringTie	exon	72349079	72349259	1000	-	.	gene_id "MSTRG.65115"; transcript_id "MSTRG.65115.103"; exon_number "40";
chr15	StringTie	exon	72350518	72350650	1000	-	.	gene_id "MSTRG.65115"; transcript_id "MSTRG.65115.103"; exon_number "41";
chr15	StringTie	exon	72351133	72351234	1000	-	.	gene_id "MSTRG.65115"; transcript_id "MSTRG.65115.103"; exon_number "42";
chr15	StringTie	exon	72353068	72353178	1000	-	.	gene_id "MSTRG.65115"; transcript_id "MSTRG.65115.103"; exon_number "43";
chr15	StringTie	exon	72353691	72353737	1000	-	.	gene_id "MSTRG.65115"; transcript_id "MSTRG.65115.103"; exon_number "44";
chr15	StringTie	exon	72355559	72355624	1000	-	.	gene_id "MSTRG.65115"; transcript_id "MSTRG.65115.103"; exon_number "45";
chr15	StringTie	exon	72356525	72356617	1000	-	.	gene_id "MSTRG.65115"; transcript_id "MSTRG.65115.103"; exon_number "46";
chr15	StringTie	exon	72375720	72376501	1000	-	.	gene_id "MSTRG.65115"; transcript_id "MSTRG.65115.103"; exon_number "47";
chr15	StringTie	transcript	72241074	72272751	1000	-	.	gene_id "MSTRG.65115"; transcript_id "MSTRG.65115.104";
chr15	StringTie	exon	72241074	72241557	1000	-	.	gene_id "MSTRG.65115"; transcript_id "MSTRG.65115.104"; exon_number "1";
chr15	StringTie	exon	72241901	72241985	1000	-	.	gene_id "MSTRG.65115"; transcript_id "MSTRG.65115.104"; exon_number "2";
chr15	StringTie	exon	72242157	72242220	1000	-	.	gene_id "MSTRG.65115"; transcript_id "MSTRG.65115.104"; exon_number "3";
chr15	StringTie	exon	72242620	72242699	1000	-	.	gene_id "MSTRG.65115"; transcript_id "MSTRG.65115.104"; exon_number "4";
chr15	StringTie	exon	72250020	72250092	1000	-	.	gene_id "MSTRG.65115"; transcript_id "MSTRG.65115.104"; exon_number "5";
chr15	StringTie	exon	72250845	72250957	1000	-	.	gene_id "MSTRG.65115"; transcript_id "MSTRG.65115.104"; exon_number "6";
chr15	StringTie	exon	72251207	72251255	1000	-	.	gene_id "MSTRG.65115"; transcript_id "MSTRG.65115.104"; exon_number "7";
chr15	StringTie	exon	72253437	72253504	1000	-	.	gene_id "MSTRG.65115"; transcript_id "MSTRG.65115.104"; exon_number "8";
chr15	StringTie	exon	72253950	72254070	1000	-	.	gene_id "MSTRG.65115"; transcript_id "MSTRG.65115.104"; exon_number "9";
chr15	StringTie	exon	72254455	72254517	1000	-	.	gene_id "MSTRG.65115"; transcript_id "MSTRG.65115.104"; exon_number "10";
chr15	StringTie	exon	72256465	72256590	1000	-	.	gene_id "MSTRG.65115"; transcript_id "MSTRG.65115.104"; exon_number "11";
chr15	StringTie	exon	72257348	72257440	1000	-	.	gene_id "MSTRG.65115"; transcript_id "MSTRG.65115.104"; exon_number "12";
chr15	StringTie	exon	72258037	72258132	1000	-	.	gene_id "MSTRG.65115"; transcript_id "MSTRG.65115.104"; exon_number "13";
chr15	StringTie	exon	72259608	72259661	1000	-	.	gene_id "MSTRG.65115"; transcript_id "MSTRG.65115.104"; exon_number "14";
chr15	StringTie	exon	72260538	72260688	1000	-	.	gene_id "MSTRG.65115"; transcript_id "MSTRG.65115.104"; exon_number "15";
chr15	StringTie	exon	72261558	72261707	1000	-	.	gene_id "MSTRG.65115"; transcript_id "MSTRG.65115.104"; exon_number "16";
chr15	StringTie	exon	72264555	72264621	1000	-	.	gene_id "MSTRG.65115"; transcript_id "MSTRG.65115.104"; exon_number "17";
chr15	StringTie	exon	72265081	72265171	1000	-	.	gene_id "MSTRG.65115"; transcript_id "MSTRG.65115.104"; exon_number "18";
chr15	StringTie	exon	72265413	72265473	1000	-	.	gene_id "MSTRG.65115"; transcript_id "MSTRG.65115.104"; exon_number "19";
chr15	StringTie	exon	72265897	72265991	1000	-	.	gene_id "MSTRG.65115"; transcript_id "MSTRG.65115.104"; exon_number "20";
chr15	StringTie	exon	72266745	72267671	1000	-	.	gene_id "MSTRG.65115"; transcript_id "MSTRG.65115.104"; exon_number "21";
chr15	StringTie	exon	72271023	72272751	1000	-	.	gene_id "MSTRG.65115"; transcript_id "MSTRG.65115.104"; exon_number "22";
chr15	StringTie	transcript	72241078	72272826	1000	-	.	gene_id "MSTRG.65115"; transcript_id "MSTRG.65115.105";
chr15	StringTie	exon	72241078	72241557	1000	-	.	gene_id "MSTRG.65115"; transcript_id "MSTRG.65115.105"; exon_number "1";
chr15	StringTie	exon	72241901	72241985	1000	-	.	gene_id "MSTRG.65115"; transcript_id "MSTRG.65115.105"; exon_number "2";
chr15	StringTie	exon	72242157	72242220	1000	-	.	gene_id "MSTRG.65115"; transcript_id "MSTRG.65115.105"; exon_number "3";
chr15	StringTie	exon	72242620	72242699	1000	-	.	gene_id "MSTRG.65115"; transcript_id "MSTRG.65115.105"; exon_number "4";
chr15	StringTie	exon	72250020	72250092	1000	-	.	gene_id "MSTRG.65115"; transcript_id "MSTRG.65115.105"; exon_number "5";
chr15	StringTie	exon	72251207	72251255	1000	-	.	gene_id "MSTRG.65115"; transcript_id "MSTRG.65115.105"; exon_number "6";
chr15	StringTie	exon	72253437	72253504	1000	-	.	gene_id "MSTRG.65115"; transcript_id "MSTRG.65115.105"; exon_number "7";
chr15	StringTie	exon	72254455	72254520	1000	-	.	gene_id "MSTRG.65115"; transcript_id "MSTRG.65115.105"; exon_number "8";
chr15	StringTie	exon	72256465	72256590	1000	-	.	gene_id "MSTRG.65115"; transcript_id "MSTRG.65115.105"; exon_number "9";
chr15	StringTie	exon	72257348	72257440	1000	-	.	gene_id "MSTRG.65115"; transcript_id "MSTRG.65115.105"; exon_number "10";
chr15	StringTie	exon	72258037	72258132	1000	-	.	gene_id "MSTRG.65115"; transcript_id "MSTRG.65115.105"; exon_number "11";
chr15	StringTie	exon	72259608	72259661	1000	-	.	gene_id "MSTRG.65115"; transcript_id "MSTRG.65115.105"; exon_number "12";
chr15	StringTie	exon	72260478	72260688	1000	-	.	gene_id "MSTRG.65115"; transcript_id "MSTRG.65115.105"; exon_number "13";
chr15	StringTie	exon	72261558	72261707	1000	-	.	gene_id "MSTRG.65115"; transcript_id "MSTRG.65115.105"; exon_number "14";
chr15	StringTie	exon	72264555	72264621	1000	-	.	gene_id "MSTRG.65115"; transcript_id "MSTRG.65115.105"; exon_number "15";
chr15	StringTie	exon	72265081	72265171	1000	-	.	gene_id "MSTRG.65115"; transcript_id "MSTRG.65115.105"; exon_number "16";
chr15	StringTie	exon	72265413	72265473	1000	-	.	gene_id "MSTRG.65115"; transcript_id "MSTRG.65115.105"; exon_number "17";
chr15	StringTie	exon	72265897	72265991	1000	-	.	gene_id "MSTRG.65115"; transcript_id "MSTRG.65115.105"; exon_number "18";
chr15	StringTie	exon	72266745	72266822	1000	-	.	gene_id "MSTRG.65115"; transcript_id "MSTRG.65115.105"; exon_number "19";
chr15	StringTie	exon	72267475	72267671	1000	-	.	gene_id "MSTRG.65115"; transcript_id "MSTRG.65115.105"; exon_number "20";
chr15	StringTie	exon	72271023	72271287	1000	-	.	gene_id "MSTRG.65115"; transcript_id "MSTRG.65115.105"; exon_number "21";
chr15	StringTie	exon	72272393	72272826	1000	-	.	gene_id "MSTRG.65115"; transcript_id "MSTRG.65115.105"; exon_number "22";
chr15	StringTie	transcript	72241078	72327670	1000	-	.	gene_id "MSTRG.65115"; transcript_id "MSTRG.65115.106";
chr15	StringTie	exon	72241078	72241557	1000	-	.	gene_id "MSTRG.65115"; transcript_id "MSTRG.65115.106"; exon_number "1";
chr15	StringTie	exon	72241901	72241985	1000	-	.	gene_id "MSTRG.65115"; transcript_id "MSTRG.65115.106"; exon_number "2";
chr15	StringTie	exon	72242157	72242220	1000	-	.	gene_id "MSTRG.65115"; transcript_id "MSTRG.65115.106"; exon_number "3";
chr15	StringTie	exon	72242620	72242699	1000	-	.	gene_id "MSTRG.65115"; transcript_id "MSTRG.65115.106"; exon_number "4";
chr15	StringTie	exon	72250020	72250092	1000	-	.	gene_id "MSTRG.65115"; transcript_id "MSTRG.65115.106"; exon_number "5";
chr15	StringTie	exon	72250845	72250954	1000	-	.	gene_id "MSTRG.65115"; transcript_id "MSTRG.65115.106"; exon_number "6";
chr15	StringTie	exon	72251207	72251255	1000	-	.	gene_id "MSTRG.65115"; transcript_id "MSTRG.65115.106"; exon_number "7";
chr15	StringTie	exon	72253437	72253504	1000	-	.	gene_id "MSTRG.65115"; transcript_id "MSTRG.65115.106"; exon_number "8";
chr15	StringTie	exon	72254455	72254520	1000	-	.	gene_id "MSTRG.65115"; transcript_id "MSTRG.65115.106"; exon_number "9";
chr15	StringTie	exon	72256465	72256590	1000	-	.	gene_id "MSTRG.65115"; transcript_id "MSTRG.65115.106"; exon_number "10";
chr15	StringTie	exon	72257348	72257440	1000	-	.	gene_id "MSTRG.65115"; transcript_id "MSTRG.65115.106"; exon_number "11";
chr15	StringTie	exon	72258037	72258132	1000	-	.	gene_id "MSTRG.65115"; transcript_id "MSTRG.65115.106"; exon_number "12";
chr15	StringTie	exon	72259608	72259661	1000	-	.	gene_id "MSTRG.65115"; transcript_id "MSTRG.65115.106"; exon_number "13";
chr15	StringTie	exon	72260538	72260688	1000	-	.	gene_id "MSTRG.65115"; transcript_id "MSTRG.65115.106"; exon_number "14";
chr15	StringTie	exon	72261558	72261707	1000	-	.	gene_id "MSTRG.65115"; transcript_id "MSTRG.65115.106"; exon_number "15";
chr15	StringTie	exon	72264555	72264621	1000	-	.	gene_id "MSTRG.65115"; transcript_id "MSTRG.65115.106"; exon_number "16";
chr15	StringTie	exon	72265081	72265171	1000	-	.	gene_id "MSTRG.65115"; transcript_id "MSTRG.65115.106"; exon_number "17";
chr15	StringTie	exon	72265413	72265473	1000	-	.	gene_id "MSTRG.65115"; transcript_id "MSTRG.65115.106"; exon_number "18";
chr15	StringTie	exon	72265897	72265991	1000	-	.	gene_id "MSTRG.65115"; transcript_id "MSTRG.65115.106"; exon_number "19";
chr15	StringTie	exon	72266745	72266822	1000	-	.	gene_id "MSTRG.65115"; transcript_id "MSTRG.65115.106"; exon_number "20";
chr15	StringTie	exon	72267475	72267671	1000	-	.	gene_id "MSTRG.65115"; transcript_id "MSTRG.65115.106"; exon_number "21";
chr15	StringTie	exon	72271023	72271104	1000	-	.	gene_id "MSTRG.65115"; transcript_id "MSTRG.65115.106"; exon_number "22";
chr15	StringTie	exon	72287237	72287392	1000	-	.	gene_id "MSTRG.65115"; transcript_id "MSTRG.65115.106"; exon_number "23";
chr15	StringTie	exon	72288308	72288451	1000	-	.	gene_id "MSTRG.65115"; transcript_id "MSTRG.65115.106"; exon_number "24";
chr15	StringTie	exon	72288538	72288618	1000	-	.	gene_id "MSTRG.65115"; transcript_id "MSTRG.65115.106"; exon_number "25";
chr15	StringTie	exon	72288868	72288930	1000	-	.	gene_id "MSTRG.65115"; transcript_id "MSTRG.65115.106"; exon_number "26";
chr15	StringTie	exon	72289138	72289287	1000	-	.	gene_id "MSTRG.65115"; transcript_id "MSTRG.65115.106"; exon_number "27";
chr15	StringTie	exon	72289375	72289507	1000	-	.	gene_id "MSTRG.65115"; transcript_id "MSTRG.65115.106"; exon_number "28";
chr15	StringTie	exon	72289627	72289770	1000	-	.	gene_id "MSTRG.65115"; transcript_id "MSTRG.65115.106"; exon_number "29";
chr15	StringTie	exon	72289939	72290018	1000	-	.	gene_id "MSTRG.65115"; transcript_id "MSTRG.65115.106"; exon_number "30";
chr15	StringTie	exon	72290127	72290255	1000	-	.	gene_id "MSTRG.65115"; transcript_id "MSTRG.65115.106"; exon_number "31";
chr15	StringTie	exon	72304746	72304794	1000	-	.	gene_id "MSTRG.65115"; transcript_id "MSTRG.65115.106"; exon_number "32";
chr15	StringTie	exon	72315845	72315927	1000	-	.	gene_id "MSTRG.65115"; transcript_id "MSTRG.65115.106"; exon_number "33";
chr15	StringTie	exon	72319613	72320702	1000	-	.	gene_id "MSTRG.65115"; transcript_id "MSTRG.65115.106"; exon_number "34";
chr15	StringTie	exon	72327526	72327670	1000	-	.	gene_id "MSTRG.65115"; transcript_id "MSTRG.65115.106"; exon_number "35";
chr15	StringTie	transcript	72241080	72273076	1000	-	.	gene_id "MSTRG.65115"; transcript_id "MSTRG.65115.107";
chr15	StringTie	exon	72241080	72241557	1000	-	.	gene_id "MSTRG.65115"; transcript_id "MSTRG.65115.107"; exon_number "1";
chr15	StringTie	exon	72241901	72241985	1000	-	.	gene_id "MSTRG.65115"; transcript_id "MSTRG.65115.107"; exon_number "2";
chr15	StringTie	exon	72242157	72242220	1000	-	.	gene_id "MSTRG.65115"; transcript_id "MSTRG.65115.107"; exon_number "3";
chr15	StringTie	exon	72242620	72242699	1000	-	.	gene_id "MSTRG.65115"; transcript_id "MSTRG.65115.107"; exon_number "4";
chr15	StringTie	exon	72250020	72250092	1000	-	.	gene_id "MSTRG.65115"; transcript_id "MSTRG.65115.107"; exon_number "5";
chr15	StringTie	exon	72250845	72250954	1000	-	.	gene_id "MSTRG.65115"; transcript_id "MSTRG.65115.107"; exon_number "6";
chr15	StringTie	exon	72251207	72251255	1000	-	.	gene_id "MSTRG.65115"; transcript_id "MSTRG.65115.107"; exon_number "7";
chr15	StringTie	exon	72253437	72253504	1000	-	.	gene_id "MSTRG.65115"; transcript_id "MSTRG.65115.107"; exon_number "8";
chr15	StringTie	exon	72254455	72254520	1000	-	.	gene_id "MSTRG.65115"; transcript_id "MSTRG.65115.107"; exon_number "9";
chr15	StringTie	exon	72256465	72256590	1000	-	.	gene_id "MSTRG.65115"; transcript_id "MSTRG.65115.107"; exon_number "10";
chr15	StringTie	exon	72257348	72257440	1000	-	.	gene_id "MSTRG.65115"; transcript_id "MSTRG.65115.107"; exon_number "11";
chr15	StringTie	exon	72258037	72258132	1000	-	.	gene_id "MSTRG.65115"; transcript_id "MSTRG.65115.107"; exon_number "12";
chr15	StringTie	exon	72259608	72259661	1000	-	.	gene_id "MSTRG.65115"; transcript_id "MSTRG.65115.107"; exon_number "13";
chr15	StringTie	exon	72260538	72260688	1000	-	.	gene_id "MSTRG.65115"; transcript_id "MSTRG.65115.107"; exon_number "14";
chr15	StringTie	exon	72261558	72261707	1000	-	.	gene_id "MSTRG.65115"; transcript_id "MSTRG.65115.107"; exon_number "15";
chr15	StringTie	exon	72264555	72264621	1000	-	.	gene_id "MSTRG.65115"; transcript_id "MSTRG.65115.107"; exon_number "16";
chr15	StringTie	exon	72265081	72265171	1000	-	.	gene_id "MSTRG.65115"; transcript_id "MSTRG.65115.107"; exon_number "17";
chr15	StringTie	exon	72265270	72265473	1000	-	.	gene_id "MSTRG.65115"; transcript_id "MSTRG.65115.107"; exon_number "18";
chr15	StringTie	exon	72265897	72265991	1000	-	.	gene_id "MSTRG.65115"; transcript_id "MSTRG.65115.107"; exon_number "19";
chr15	StringTie	exon	72266745	72266822	1000	-	.	gene_id "MSTRG.65115"; transcript_id "MSTRG.65115.107"; exon_number "20";
chr15	StringTie	exon	72267475	72267671	1000	-	.	gene_id "MSTRG.65115"; transcript_id "MSTRG.65115.107"; exon_number "21";
chr15	StringTie	exon	72271023	72271287	1000	-	.	gene_id "MSTRG.65115"; transcript_id "MSTRG.65115.107"; exon_number "22";
chr15	StringTie	exon	72272503	72273076	1000	-	.	gene_id "MSTRG.65115"; transcript_id "MSTRG.65115.107"; exon_number "23";
chr15	StringTie	transcript	72241081	72272756	1000	-	.	gene_id "MSTRG.65115"; transcript_id "MSTRG.65115.108";
chr15	StringTie	exon	72241081	72241557	1000	-	.	gene_id "MSTRG.65115"; transcript_id "MSTRG.65115.108"; exon_number "1";
chr15	StringTie	exon	72241901	72241985	1000	-	.	gene_id "MSTRG.65115"; transcript_id "MSTRG.65115.108"; exon_number "2";
chr15	StringTie	exon	72242157	72242220	1000	-	.	gene_id "MSTRG.65115"; transcript_id "MSTRG.65115.108"; exon_number "3";
chr15	StringTie	exon	72242620	72242699	1000	-	.	gene_id "MSTRG.65115"; transcript_id "MSTRG.65115.108"; exon_number "4";
chr15	StringTie	exon	72250020	72250092	1000	-	.	gene_id "MSTRG.65115"; transcript_id "MSTRG.65115.108"; exon_number "5";
chr15	StringTie	exon	72250845	72250954	1000	-	.	gene_id "MSTRG.65115"; transcript_id "MSTRG.65115.108"; exon_number "6";
chr15	StringTie	exon	72251207	72251255	1000	-	.	gene_id "MSTRG.65115"; transcript_id "MSTRG.65115.108"; exon_number "7";
chr15	StringTie	exon	72253437	72253504	1000	-	.	gene_id "MSTRG.65115"; transcript_id "MSTRG.65115.108"; exon_number "8";
chr15	StringTie	exon	72254455	72254520	1000	-	.	gene_id "MSTRG.65115"; transcript_id "MSTRG.65115.108"; exon_number "9";
chr15	StringTie	exon	72256465	72256590	1000	-	.	gene_id "MSTRG.65115"; transcript_id "MSTRG.65115.108"; exon_number "10";
chr15	StringTie	exon	72257348	72257440	1000	-	.	gene_id "MSTRG.65115"; transcript_id "MSTRG.65115.108"; exon_number "11";
chr15	StringTie	exon	72258037	72258132	1000	-	.	gene_id "MSTRG.65115"; transcript_id "MSTRG.65115.108"; exon_number "12";
chr15	StringTie	exon	72259608	72259661	1000	-	.	gene_id "MSTRG.65115"; transcript_id "MSTRG.65115.108"; exon_number "13";
chr15	StringTie	exon	72260478	72260688	1000	-	.	gene_id "MSTRG.65115"; transcript_id "MSTRG.65115.108"; exon_number "14";
chr15	StringTie	exon	72261558	72261707	1000	-	.	gene_id "MSTRG.65115"; transcript_id "MSTRG.65115.108"; exon_number "15";
chr15	StringTie	exon	72264555	72264621	1000	-	.	gene_id "MSTRG.65115"; transcript_id "MSTRG.65115.108"; exon_number "16";
chr15	StringTie	exon	72265081	72265171	1000	-	.	gene_id "MSTRG.65115"; transcript_id "MSTRG.65115.108"; exon_number "17";
chr15	StringTie	exon	72265413	72265473	1000	-	.	gene_id "MSTRG.65115"; transcript_id "MSTRG.65115.108"; exon_number "18";
chr15	StringTie	exon	72265897	72265991	1000	-	.	gene_id "MSTRG.65115"; transcript_id "MSTRG.65115.108"; exon_number "19";
chr15	StringTie	exon	72266745	72266822	1000	-	.	gene_id "MSTRG.65115"; transcript_id "MSTRG.65115.108"; exon_number "20";
chr15	StringTie	exon	72267475	72267671	1000	-	.	gene_id "MSTRG.65115"; transcript_id "MSTRG.65115.108"; exon_number "21";
chr15	StringTie	exon	72271023	72271287	1000	-	.	gene_id "MSTRG.65115"; transcript_id "MSTRG.65115.108"; exon_number "22";
chr15	StringTie	exon	72272281	72272756	1000	-	.	gene_id "MSTRG.65115"; transcript_id "MSTRG.65115.108"; exon_number "23";
chr15	StringTie	transcript	72241082	72272818	1000	-	.	gene_id "MSTRG.65115"; transcript_id "MSTRG.65115.109";
chr15	StringTie	exon	72241082	72241557	1000	-	.	gene_id "MSTRG.65115"; transcript_id "MSTRG.65115.109"; exon_number "1";
chr15	StringTie	exon	72241901	72241985	1000	-	.	gene_id "MSTRG.65115"; transcript_id "MSTRG.65115.109"; exon_number "2";
chr15	StringTie	exon	72242157	72242220	1000	-	.	gene_id "MSTRG.65115"; transcript_id "MSTRG.65115.109"; exon_number "3";
chr15	StringTie	exon	72242620	72242699	1000	-	.	gene_id "MSTRG.65115"; transcript_id "MSTRG.65115.109"; exon_number "4";
chr15	StringTie	exon	72249245	72249314	1000	-	.	gene_id "MSTRG.65115"; transcript_id "MSTRG.65115.109"; exon_number "5";
chr15	StringTie	exon	72250020	72250092	1000	-	.	gene_id "MSTRG.65115"; transcript_id "MSTRG.65115.109"; exon_number "6";
chr15	StringTie	exon	72250845	72250954	1000	-	.	gene_id "MSTRG.65115"; transcript_id "MSTRG.65115.109"; exon_number "7";
chr15	StringTie	exon	72251207	72251255	1000	-	.	gene_id "MSTRG.65115"; transcript_id "MSTRG.65115.109"; exon_number "8";
chr15	StringTie	exon	72253437	72253504	1000	-	.	gene_id "MSTRG.65115"; transcript_id "MSTRG.65115.109"; exon_number "9";
chr15	StringTie	exon	72254455	72254517	1000	-	.	gene_id "MSTRG.65115"; transcript_id "MSTRG.65115.109"; exon_number "10";
chr15	StringTie	exon	72256465	72256590	1000	-	.	gene_id "MSTRG.65115"; transcript_id "MSTRG.65115.109"; exon_number "11";
chr15	StringTie	exon	72257348	72257440	1000	-	.	gene_id "MSTRG.65115"; transcript_id "MSTRG.65115.109"; exon_number "12";
chr15	StringTie	exon	72258037	72258132	1000	-	.	gene_id "MSTRG.65115"; transcript_id "MSTRG.65115.109"; exon_number "13";
chr15	StringTie	exon	72259608	72259661	1000	-	.	gene_id "MSTRG.65115"; transcript_id "MSTRG.65115.109"; exon_number "14";
chr15	StringTie	exon	72260538	72260688	1000	-	.	gene_id "MSTRG.65115"; transcript_id "MSTRG.65115.109"; exon_number "15";
chr15	StringTie	exon	72261558	72261707	1000	-	.	gene_id "MSTRG.65115"; transcript_id "MSTRG.65115.109"; exon_number "16";
chr15	StringTie	exon	72264555	72264621	1000	-	.	gene_id "MSTRG.65115"; transcript_id "MSTRG.65115.109"; exon_number "17";
chr15	StringTie	exon	72265081	72265171	1000	-	.	gene_id "MSTRG.65115"; transcript_id "MSTRG.65115.109"; exon_number "18";
chr15	StringTie	exon	72265413	72265473	1000	-	.	gene_id "MSTRG.65115"; transcript_id "MSTRG.65115.109"; exon_number "19";
chr15	StringTie	exon	72265897	72265991	1000	-	.	gene_id "MSTRG.65115"; transcript_id "MSTRG.65115.109"; exon_number "20";
chr15	StringTie	exon	72266745	72266822	1000	-	.	gene_id "MSTRG.65115"; transcript_id "MSTRG.65115.109"; exon_number "21";
chr15	StringTie	exon	72267475	72267671	1000	-	.	gene_id "MSTRG.65115"; transcript_id "MSTRG.65115.109"; exon_number "22";
chr15	StringTie	exon	72271023	72271287	1000	-	.	gene_id "MSTRG.65115"; transcript_id "MSTRG.65115.109"; exon_number "23";
chr15	StringTie	exon	72272503	72272818	1000	-	.	gene_id "MSTRG.65115"; transcript_id "MSTRG.65115.109"; exon_number "24";
chr15	StringTie	transcript	72199013	72231388	1000	-	.	gene_id "MSTRG.65115"; transcript_id "MSTRG.65115.11";
chr15	StringTie	exon	72199013	72199756	1000	-	.	gene_id "MSTRG.65115"; transcript_id "MSTRG.65115.11"; exon_number "1";
chr15	StringTie	exon	72200474	72200655	1000	-	.	gene_id "MSTRG.65115"; transcript_id "MSTRG.65115.11"; exon_number "2";
chr15	StringTie	exon	72202454	72203188	1000	-	.	gene_id "MSTRG.65115"; transcript_id "MSTRG.65115.11"; exon_number "3";
chr15	StringTie	exon	72206728	72206880	1000	-	.	gene_id "MSTRG.65115"; transcript_id "MSTRG.65115.11"; exon_number "4";
chr15	StringTie	exon	72207127	72207277	1000	-	.	gene_id "MSTRG.65115"; transcript_id "MSTRG.65115.11"; exon_number "5";
chr15	StringTie	exon	72208621	72208891	1000	-	.	gene_id "MSTRG.65115"; transcript_id "MSTRG.65115.11"; exon_number "6";
chr15	StringTie	exon	72209673	72209718	1000	-	.	gene_id "MSTRG.65115"; transcript_id "MSTRG.65115.11"; exon_number "7";
chr15	StringTie	exon	72209740	72209859	1000	-	.	gene_id "MSTRG.65115"; transcript_id "MSTRG.65115.11"; exon_number "8";
chr15	StringTie	exon	72210347	72210478	1000	-	.	gene_id "MSTRG.65115"; transcript_id "MSTRG.65115.11"; exon_number "9";
chr15	StringTie	exon	72217409	72217500	1000	-	.	gene_id "MSTRG.65115"; transcript_id "MSTRG.65115.11"; exon_number "10";
chr15	StringTie	exon	72218944	72219110	1000	-	.	gene_id "MSTRG.65115"; transcript_id "MSTRG.65115.11"; exon_number "11";
chr15	StringTie	exon	72231116	72231388	1000	-	.	gene_id "MSTRG.65115"; transcript_id "MSTRG.65115.11"; exon_number "12";
chr15	StringTie	transcript	72241083	72272551	1000	-	.	gene_id "MSTRG.65115"; transcript_id "MSTRG.65115.110";
chr15	StringTie	exon	72241083	72241557	1000	-	.	gene_id "MSTRG.65115"; transcript_id "MSTRG.65115.110"; exon_number "1";
chr15	StringTie	exon	72241901	72241985	1000	-	.	gene_id "MSTRG.65115"; transcript_id "MSTRG.65115.110"; exon_number "2";
chr15	StringTie	exon	72242157	72242220	1000	-	.	gene_id "MSTRG.65115"; transcript_id "MSTRG.65115.110"; exon_number "3";
chr15	StringTie	exon	72242620	72242699	1000	-	.	gene_id "MSTRG.65115"; transcript_id "MSTRG.65115.110"; exon_number "4";
chr15	StringTie	exon	72249245	72249314	1000	-	.	gene_id "MSTRG.65115"; transcript_id "MSTRG.65115.110"; exon_number "5";
chr15	StringTie	exon	72250020	72250092	1000	-	.	gene_id "MSTRG.65115"; transcript_id "MSTRG.65115.110"; exon_number "6";
chr15	StringTie	exon	72250845	72250954	1000	-	.	gene_id "MSTRG.65115"; transcript_id "MSTRG.65115.110"; exon_number "7";
chr15	StringTie	exon	72251207	72251255	1000	-	.	gene_id "MSTRG.65115"; transcript_id "MSTRG.65115.110"; exon_number "8";
chr15	StringTie	exon	72253437	72253504	1000	-	.	gene_id "MSTRG.65115"; transcript_id "MSTRG.65115.110"; exon_number "9";
chr15	StringTie	exon	72253950	72254070	1000	-	.	gene_id "MSTRG.65115"; transcript_id "MSTRG.65115.110"; exon_number "10";
chr15	StringTie	exon	72254455	72254520	1000	-	.	gene_id "MSTRG.65115"; transcript_id "MSTRG.65115.110"; exon_number "11";
chr15	StringTie	exon	72256465	72256590	1000	-	.	gene_id "MSTRG.65115"; transcript_id "MSTRG.65115.110"; exon_number "12";
chr15	StringTie	exon	72257348	72257440	1000	-	.	gene_id "MSTRG.65115"; transcript_id "MSTRG.65115.110"; exon_number "13";
chr15	StringTie	exon	72258037	72258132	1000	-	.	gene_id "MSTRG.65115"; transcript_id "MSTRG.65115.110"; exon_number "14";
chr15	StringTie	exon	72259608	72259661	1000	-	.	gene_id "MSTRG.65115"; transcript_id "MSTRG.65115.110"; exon_number "15";
chr15	StringTie	exon	72260538	72260688	1000	-	.	gene_id "MSTRG.65115"; transcript_id "MSTRG.65115.110"; exon_number "16";
chr15	StringTie	exon	72261558	72261707	1000	-	.	gene_id "MSTRG.65115"; transcript_id "MSTRG.65115.110"; exon_number "17";
chr15	StringTie	exon	72264555	72264621	1000	-	.	gene_id "MSTRG.65115"; transcript_id "MSTRG.65115.110"; exon_number "18";
chr15	StringTie	exon	72265081	72265171	1000	-	.	gene_id "MSTRG.65115"; transcript_id "MSTRG.65115.110"; exon_number "19";
chr15	StringTie	exon	72265413	72265473	1000	-	.	gene_id "MSTRG.65115"; transcript_id "MSTRG.65115.110"; exon_number "20";
chr15	StringTie	exon	72265897	72265991	1000	-	.	gene_id "MSTRG.65115"; transcript_id "MSTRG.65115.110"; exon_number "21";
chr15	StringTie	exon	72266745	72266822	1000	-	.	gene_id "MSTRG.65115"; transcript_id "MSTRG.65115.110"; exon_number "22";
chr15	StringTie	exon	72267475	72267671	1000	-	.	gene_id "MSTRG.65115"; transcript_id "MSTRG.65115.110"; exon_number "23";
chr15	StringTie	exon	72271023	72271287	1000	-	.	gene_id "MSTRG.65115"; transcript_id "MSTRG.65115.110"; exon_number "24";
chr15	StringTie	exon	72272503	72272551	1000	-	.	gene_id "MSTRG.65115"; transcript_id "MSTRG.65115.110"; exon_number "25";
chr15	StringTie	transcript	72241083	72376026	1000	-	.	gene_id "MSTRG.65115"; transcript_id "MSTRG.65115.111";
chr15	StringTie	exon	72241083	72241557	1000	-	.	gene_id "MSTRG.65115"; transcript_id "MSTRG.65115.111"; exon_number "1";
chr15	StringTie	exon	72241901	72241985	1000	-	.	gene_id "MSTRG.65115"; transcript_id "MSTRG.65115.111"; exon_number "2";
chr15	StringTie	exon	72242157	72242220	1000	-	.	gene_id "MSTRG.65115"; transcript_id "MSTRG.65115.111"; exon_number "3";
chr15	StringTie	exon	72242620	72242699	1000	-	.	gene_id "MSTRG.65115"; transcript_id "MSTRG.65115.111"; exon_number "4";
chr15	StringTie	exon	72250020	72250092	1000	-	.	gene_id "MSTRG.65115"; transcript_id "MSTRG.65115.111"; exon_number "5";
chr15	StringTie	exon	72250845	72250954	1000	-	.	gene_id "MSTRG.65115"; transcript_id "MSTRG.65115.111"; exon_number "6";
chr15	StringTie	exon	72251207	72251255	1000	-	.	gene_id "MSTRG.65115"; transcript_id "MSTRG.65115.111"; exon_number "7";
chr15	StringTie	exon	72253437	72253504	1000	-	.	gene_id "MSTRG.65115"; transcript_id "MSTRG.65115.111"; exon_number "8";
chr15	StringTie	exon	72254455	72254520	1000	-	.	gene_id "MSTRG.65115"; transcript_id "MSTRG.65115.111"; exon_number "9";
chr15	StringTie	exon	72256465	72256590	1000	-	.	gene_id "MSTRG.65115"; transcript_id "MSTRG.65115.111"; exon_number "10";
chr15	StringTie	exon	72257348	72257440	1000	-	.	gene_id "MSTRG.65115"; transcript_id "MSTRG.65115.111"; exon_number "11";
chr15	StringTie	exon	72258037	72258132	1000	-	.	gene_id "MSTRG.65115"; transcript_id "MSTRG.65115.111"; exon_number "12";
chr15	StringTie	exon	72259608	72259661	1000	-	.	gene_id "MSTRG.65115"; transcript_id "MSTRG.65115.111"; exon_number "13";
chr15	StringTie	exon	72260538	72260688	1000	-	.	gene_id "MSTRG.65115"; transcript_id "MSTRG.65115.111"; exon_number "14";
chr15	StringTie	exon	72261558	72261707	1000	-	.	gene_id "MSTRG.65115"; transcript_id "MSTRG.65115.111"; exon_number "15";
chr15	StringTie	exon	72264555	72264621	1000	-	.	gene_id "MSTRG.65115"; transcript_id "MSTRG.65115.111"; exon_number "16";
chr15	StringTie	exon	72265081	72265171	1000	-	.	gene_id "MSTRG.65115"; transcript_id "MSTRG.65115.111"; exon_number "17";
chr15	StringTie	exon	72265413	72265473	1000	-	.	gene_id "MSTRG.65115"; transcript_id "MSTRG.65115.111"; exon_number "18";
chr15	StringTie	exon	72265897	72265991	1000	-	.	gene_id "MSTRG.65115"; transcript_id "MSTRG.65115.111"; exon_number "19";
chr15	StringTie	exon	72266745	72266822	1000	-	.	gene_id "MSTRG.65115"; transcript_id "MSTRG.65115.111"; exon_number "20";
chr15	StringTie	exon	72267475	72267671	1000	-	.	gene_id "MSTRG.65115"; transcript_id "MSTRG.65115.111"; exon_number "21";
chr15	StringTie	exon	72271023	72271104	1000	-	.	gene_id "MSTRG.65115"; transcript_id "MSTRG.65115.111"; exon_number "22";
chr15	StringTie	exon	72287237	72287392	1000	-	.	gene_id "MSTRG.65115"; transcript_id "MSTRG.65115.111"; exon_number "23";
chr15	StringTie	exon	72288308	72288451	1000	-	.	gene_id "MSTRG.65115"; transcript_id "MSTRG.65115.111"; exon_number "24";
chr15	StringTie	exon	72288538	72288618	1000	-	.	gene_id "MSTRG.65115"; transcript_id "MSTRG.65115.111"; exon_number "25";
chr15	StringTie	exon	72288868	72288930	1000	-	.	gene_id "MSTRG.65115"; transcript_id "MSTRG.65115.111"; exon_number "26";
chr15	StringTie	exon	72289138	72289287	1000	-	.	gene_id "MSTRG.65115"; transcript_id "MSTRG.65115.111"; exon_number "27";
chr15	StringTie	exon	72289375	72289507	1000	-	.	gene_id "MSTRG.65115"; transcript_id "MSTRG.65115.111"; exon_number "28";
chr15	StringTie	exon	72289627	72289770	1000	-	.	gene_id "MSTRG.65115"; transcript_id "MSTRG.65115.111"; exon_number "29";
chr15	StringTie	exon	72289939	72290018	1000	-	.	gene_id "MSTRG.65115"; transcript_id "MSTRG.65115.111"; exon_number "30";
chr15	StringTie	exon	72290127	72290255	1000	-	.	gene_id "MSTRG.65115"; transcript_id "MSTRG.65115.111"; exon_number "31";
chr15	StringTie	exon	72304746	72304794	1000	-	.	gene_id "MSTRG.65115"; transcript_id "MSTRG.65115.111"; exon_number "32";
chr15	StringTie	exon	72315845	72315927	1000	-	.	gene_id "MSTRG.65115"; transcript_id "MSTRG.65115.111"; exon_number "33";
chr15	StringTie	exon	72319613	72320222	1000	-	.	gene_id "MSTRG.65115"; transcript_id "MSTRG.65115.111"; exon_number "34";
chr15	StringTie	exon	72320668	72320702	1000	-	.	gene_id "MSTRG.65115"; transcript_id "MSTRG.65115.111"; exon_number "35";
chr15	StringTie	exon	72345446	72345550	1000	-	.	gene_id "MSTRG.65115"; transcript_id "MSTRG.65115.111"; exon_number "36";
chr15	StringTie	exon	72346235	72346325	1000	-	.	gene_id "MSTRG.65115"; transcript_id "MSTRG.65115.111"; exon_number "37";
chr15	StringTie	exon	72346527	72346710	1000	-	.	gene_id "MSTRG.65115"; transcript_id "MSTRG.65115.111"; exon_number "38";
chr15	StringTie	exon	72347686	72347758	1000	-	.	gene_id "MSTRG.65115"; transcript_id "MSTRG.65115.111"; exon_number "39";
chr15	StringTie	exon	72348048	72348134	1000	-	.	gene_id "MSTRG.65115"; transcript_id "MSTRG.65115.111"; exon_number "40";
chr15	StringTie	exon	72349079	72349259	1000	-	.	gene_id "MSTRG.65115"; transcript_id "MSTRG.65115.111"; exon_number "41";
chr15	StringTie	exon	72350518	72350650	1000	-	.	gene_id "MSTRG.65115"; transcript_id "MSTRG.65115.111"; exon_number "42";
chr15	StringTie	exon	72351133	72351234	1000	-	.	gene_id "MSTRG.65115"; transcript_id "MSTRG.65115.111"; exon_number "43";
chr15	StringTie	exon	72353068	72353178	1000	-	.	gene_id "MSTRG.65115"; transcript_id "MSTRG.65115.111"; exon_number "44";
chr15	StringTie	exon	72353691	72353737	1000	-	.	gene_id "MSTRG.65115"; transcript_id "MSTRG.65115.111"; exon_number "45";
chr15	StringTie	exon	72355559	72355624	1000	-	.	gene_id "MSTRG.65115"; transcript_id "MSTRG.65115.111"; exon_number "46";
chr15	StringTie	exon	72356525	72356617	1000	-	.	gene_id "MSTRG.65115"; transcript_id "MSTRG.65115.111"; exon_number "47";
chr15	StringTie	exon	72375720	72376026	1000	-	.	gene_id "MSTRG.65115"; transcript_id "MSTRG.65115.111"; exon_number "48";
chr15	StringTie	transcript	72241084	72272852	1000	-	.	gene_id "MSTRG.65115"; transcript_id "MSTRG.65115.112";
chr15	StringTie	exon	72241084	72241557	1000	-	.	gene_id "MSTRG.65115"; transcript_id "MSTRG.65115.112"; exon_number "1";
chr15	StringTie	exon	72241901	72241985	1000	-	.	gene_id "MSTRG.65115"; transcript_id "MSTRG.65115.112"; exon_number "2";
chr15	StringTie	exon	72242157	72242220	1000	-	.	gene_id "MSTRG.65115"; transcript_id "MSTRG.65115.112"; exon_number "3";
chr15	StringTie	exon	72242620	72242699	1000	-	.	gene_id "MSTRG.65115"; transcript_id "MSTRG.65115.112"; exon_number "4";
chr15	StringTie	exon	72250020	72250092	1000	-	.	gene_id "MSTRG.65115"; transcript_id "MSTRG.65115.112"; exon_number "5";
chr15	StringTie	exon	72251207	72251255	1000	-	.	gene_id "MSTRG.65115"; transcript_id "MSTRG.65115.112"; exon_number "6";
chr15	StringTie	exon	72253437	72253504	1000	-	.	gene_id "MSTRG.65115"; transcript_id "MSTRG.65115.112"; exon_number "7";
chr15	StringTie	exon	72254455	72254517	1000	-	.	gene_id "MSTRG.65115"; transcript_id "MSTRG.65115.112"; exon_number "8";
chr15	StringTie	exon	72256465	72256590	1000	-	.	gene_id "MSTRG.65115"; transcript_id "MSTRG.65115.112"; exon_number "9";
chr15	StringTie	exon	72257348	72257440	1000	-	.	gene_id "MSTRG.65115"; transcript_id "MSTRG.65115.112"; exon_number "10";
chr15	StringTie	exon	72258037	72258132	1000	-	.	gene_id "MSTRG.65115"; transcript_id "MSTRG.65115.112"; exon_number "11";
chr15	StringTie	exon	72259608	72259661	1000	-	.	gene_id "MSTRG.65115"; transcript_id "MSTRG.65115.112"; exon_number "12";
chr15	StringTie	exon	72260538	72260688	1000	-	.	gene_id "MSTRG.65115"; transcript_id "MSTRG.65115.112"; exon_number "13";
chr15	StringTie	exon	72261558	72261707	1000	-	.	gene_id "MSTRG.65115"; transcript_id "MSTRG.65115.112"; exon_number "14";
chr15	StringTie	exon	72264555	72264621	1000	-	.	gene_id "MSTRG.65115"; transcript_id "MSTRG.65115.112"; exon_number "15";
chr15	StringTie	exon	72265081	72265171	1000	-	.	gene_id "MSTRG.65115"; transcript_id "MSTRG.65115.112"; exon_number "16";
chr15	StringTie	exon	72265413	72265473	1000	-	.	gene_id "MSTRG.65115"; transcript_id "MSTRG.65115.112"; exon_number "17";
chr15	StringTie	exon	72265897	72265991	1000	-	.	gene_id "MSTRG.65115"; transcript_id "MSTRG.65115.112"; exon_number "18";
chr15	StringTie	exon	72266745	72266822	1000	-	.	gene_id "MSTRG.65115"; transcript_id "MSTRG.65115.112"; exon_number "19";
chr15	StringTie	exon	72267475	72267671	1000	-	.	gene_id "MSTRG.65115"; transcript_id "MSTRG.65115.112"; exon_number "20";
chr15	StringTie	exon	72271023	72271287	1000	-	.	gene_id "MSTRG.65115"; transcript_id "MSTRG.65115.112"; exon_number "21";
chr15	StringTie	exon	72272393	72272852	1000	-	.	gene_id "MSTRG.65115"; transcript_id "MSTRG.65115.112"; exon_number "22";
chr15	StringTie	transcript	72241084	72273192	1000	-	.	gene_id "MSTRG.65115"; transcript_id "MSTRG.65115.113";
chr15	StringTie	exon	72241084	72241557	1000	-	.	gene_id "MSTRG.65115"; transcript_id "MSTRG.65115.113"; exon_number "1";
chr15	StringTie	exon	72241901	72241985	1000	-	.	gene_id "MSTRG.65115"; transcript_id "MSTRG.65115.113"; exon_number "2";
chr15	StringTie	exon	72242157	72242220	1000	-	.	gene_id "MSTRG.65115"; transcript_id "MSTRG.65115.113"; exon_number "3";
chr15	StringTie	exon	72242620	72242699	1000	-	.	gene_id "MSTRG.65115"; transcript_id "MSTRG.65115.113"; exon_number "4";
chr15	StringTie	exon	72250020	72250092	1000	-	.	gene_id "MSTRG.65115"; transcript_id "MSTRG.65115.113"; exon_number "5";
chr15	StringTie	exon	72251207	72251255	1000	-	.	gene_id "MSTRG.65115"; transcript_id "MSTRG.65115.113"; exon_number "6";
chr15	StringTie	exon	72253437	72253504	1000	-	.	gene_id "MSTRG.65115"; transcript_id "MSTRG.65115.113"; exon_number "7";
chr15	StringTie	exon	72254455	72254520	1000	-	.	gene_id "MSTRG.65115"; transcript_id "MSTRG.65115.113"; exon_number "8";
chr15	StringTie	exon	72256465	72256590	1000	-	.	gene_id "MSTRG.65115"; transcript_id "MSTRG.65115.113"; exon_number "9";
chr15	StringTie	exon	72257348	72257440	1000	-	.	gene_id "MSTRG.65115"; transcript_id "MSTRG.65115.113"; exon_number "10";
chr15	StringTie	exon	72258037	72258132	1000	-	.	gene_id "MSTRG.65115"; transcript_id "MSTRG.65115.113"; exon_number "11";
chr15	StringTie	exon	72259608	72259656	1000	-	.	gene_id "MSTRG.65115"; transcript_id "MSTRG.65115.113"; exon_number "12";
chr15	StringTie	exon	72260534	72260688	1000	-	.	gene_id "MSTRG.65115"; transcript_id "MSTRG.65115.113"; exon_number "13";
chr15	StringTie	exon	72261558	72261707	1000	-	.	gene_id "MSTRG.65115"; transcript_id "MSTRG.65115.113"; exon_number "14";
chr15	StringTie	exon	72264555	72264621	1000	-	.	gene_id "MSTRG.65115"; transcript_id "MSTRG.65115.113"; exon_number "15";
chr15	StringTie	exon	72265081	72265171	1000	-	.	gene_id "MSTRG.65115"; transcript_id "MSTRG.65115.113"; exon_number "16";
chr15	StringTie	exon	72265413	72265473	1000	-	.	gene_id "MSTRG.65115"; transcript_id "MSTRG.65115.113"; exon_number "17";
chr15	StringTie	exon	72265897	72265991	1000	-	.	gene_id "MSTRG.65115"; transcript_id "MSTRG.65115.113"; exon_number "18";
chr15	StringTie	exon	72266745	72266822	1000	-	.	gene_id "MSTRG.65115"; transcript_id "MSTRG.65115.113"; exon_number "19";
chr15	StringTie	exon	72267475	72267671	1000	-	.	gene_id "MSTRG.65115"; transcript_id "MSTRG.65115.113"; exon_number "20";
chr15	StringTie	exon	72271023	72271287	1000	-	.	gene_id "MSTRG.65115"; transcript_id "MSTRG.65115.113"; exon_number "21";
chr15	StringTie	exon	72272281	72273192	1000	-	.	gene_id "MSTRG.65115"; transcript_id "MSTRG.65115.113"; exon_number "22";
chr15	StringTie	transcript	72241085	72272944	1000	-	.	gene_id "MSTRG.65115"; transcript_id "MSTRG.65115.114";
chr15	StringTie	exon	72241085	72241557	1000	-	.	gene_id "MSTRG.65115"; transcript_id "MSTRG.65115.114"; exon_number "1";
chr15	StringTie	exon	72241901	72241985	1000	-	.	gene_id "MSTRG.65115"; transcript_id "MSTRG.65115.114"; exon_number "2";
chr15	StringTie	exon	72242157	72242220	1000	-	.	gene_id "MSTRG.65115"; transcript_id "MSTRG.65115.114"; exon_number "3";
chr15	StringTie	exon	72242620	72242699	1000	-	.	gene_id "MSTRG.65115"; transcript_id "MSTRG.65115.114"; exon_number "4";
chr15	StringTie	exon	72250020	72250092	1000	-	.	gene_id "MSTRG.65115"; transcript_id "MSTRG.65115.114"; exon_number "5";
chr15	StringTie	exon	72251207	72251255	1000	-	.	gene_id "MSTRG.65115"; transcript_id "MSTRG.65115.114"; exon_number "6";
chr15	StringTie	exon	72253437	72253504	1000	-	.	gene_id "MSTRG.65115"; transcript_id "MSTRG.65115.114"; exon_number "7";
chr15	StringTie	exon	72254455	72254520	1000	-	.	gene_id "MSTRG.65115"; transcript_id "MSTRG.65115.114"; exon_number "8";
chr15	StringTie	exon	72256465	72256590	1000	-	.	gene_id "MSTRG.65115"; transcript_id "MSTRG.65115.114"; exon_number "9";
chr15	StringTie	exon	72257348	72257440	1000	-	.	gene_id "MSTRG.65115"; transcript_id "MSTRG.65115.114"; exon_number "10";
chr15	StringTie	exon	72258037	72258132	1000	-	.	gene_id "MSTRG.65115"; transcript_id "MSTRG.65115.114"; exon_number "11";
chr15	StringTie	exon	72259608	72259661	1000	-	.	gene_id "MSTRG.65115"; transcript_id "MSTRG.65115.114"; exon_number "12";
chr15	StringTie	exon	72260538	72260688	1000	-	.	gene_id "MSTRG.65115"; transcript_id "MSTRG.65115.114"; exon_number "13";
chr15	StringTie	exon	72261558	72261707	1000	-	.	gene_id "MSTRG.65115"; transcript_id "MSTRG.65115.114"; exon_number "14";
chr15	StringTie	exon	72264555	72264621	1000	-	.	gene_id "MSTRG.65115"; transcript_id "MSTRG.65115.114"; exon_number "15";
chr15	StringTie	exon	72265081	72265171	1000	-	.	gene_id "MSTRG.65115"; transcript_id "MSTRG.65115.114"; exon_number "16";
chr15	StringTie	exon	72265413	72265473	1000	-	.	gene_id "MSTRG.65115"; transcript_id "MSTRG.65115.114"; exon_number "17";
chr15	StringTie	exon	72265897	72265991	1000	-	.	gene_id "MSTRG.65115"; transcript_id "MSTRG.65115.114"; exon_number "18";
chr15	StringTie	exon	72266745	72266822	1000	-	.	gene_id "MSTRG.65115"; transcript_id "MSTRG.65115.114"; exon_number "19";
chr15	StringTie	exon	72267475	72267671	1000	-	.	gene_id "MSTRG.65115"; transcript_id "MSTRG.65115.114"; exon_number "20";
chr15	StringTie	exon	72271023	72271287	1000	-	.	gene_id "MSTRG.65115"; transcript_id "MSTRG.65115.114"; exon_number "21";
chr15	StringTie	exon	72272281	72272944	1000	-	.	gene_id "MSTRG.65115"; transcript_id "MSTRG.65115.114"; exon_number "22";
chr15	StringTie	transcript	72241085	72273903	1000	-	.	gene_id "MSTRG.65115"; transcript_id "MSTRG.65115.115";
chr15	StringTie	exon	72241085	72241557	1000	-	.	gene_id "MSTRG.65115"; transcript_id "MSTRG.65115.115"; exon_number "1";
chr15	StringTie	exon	72241901	72241985	1000	-	.	gene_id "MSTRG.65115"; transcript_id "MSTRG.65115.115"; exon_number "2";
chr15	StringTie	exon	72242157	72242220	1000	-	.	gene_id "MSTRG.65115"; transcript_id "MSTRG.65115.115"; exon_number "3";
chr15	StringTie	exon	72242620	72242699	1000	-	.	gene_id "MSTRG.65115"; transcript_id "MSTRG.65115.115"; exon_number "4";
chr15	StringTie	exon	72249245	72249314	1000	-	.	gene_id "MSTRG.65115"; transcript_id "MSTRG.65115.115"; exon_number "5";
chr15	StringTie	exon	72250020	72250092	1000	-	.	gene_id "MSTRG.65115"; transcript_id "MSTRG.65115.115"; exon_number "6";
chr15	StringTie	exon	72250845	72250957	1000	-	.	gene_id "MSTRG.65115"; transcript_id "MSTRG.65115.115"; exon_number "7";
chr15	StringTie	exon	72251207	72251255	1000	-	.	gene_id "MSTRG.65115"; transcript_id "MSTRG.65115.115"; exon_number "8";
chr15	StringTie	exon	72253437	72253504	1000	-	.	gene_id "MSTRG.65115"; transcript_id "MSTRG.65115.115"; exon_number "9";
chr15	StringTie	exon	72254455	72254520	1000	-	.	gene_id "MSTRG.65115"; transcript_id "MSTRG.65115.115"; exon_number "10";
chr15	StringTie	exon	72256465	72256590	1000	-	.	gene_id "MSTRG.65115"; transcript_id "MSTRG.65115.115"; exon_number "11";
chr15	StringTie	exon	72257348	72257440	1000	-	.	gene_id "MSTRG.65115"; transcript_id "MSTRG.65115.115"; exon_number "12";
chr15	StringTie	exon	72258037	72258132	1000	-	.	gene_id "MSTRG.65115"; transcript_id "MSTRG.65115.115"; exon_number "13";
chr15	StringTie	exon	72259608	72259661	1000	-	.	gene_id "MSTRG.65115"; transcript_id "MSTRG.65115.115"; exon_number "14";
chr15	StringTie	exon	72260538	72260688	1000	-	.	gene_id "MSTRG.65115"; transcript_id "MSTRG.65115.115"; exon_number "15";
chr15	StringTie	exon	72261558	72261707	1000	-	.	gene_id "MSTRG.65115"; transcript_id "MSTRG.65115.115"; exon_number "16";
chr15	StringTie	exon	72264555	72264621	1000	-	.	gene_id "MSTRG.65115"; transcript_id "MSTRG.65115.115"; exon_number "17";
chr15	StringTie	exon	72265081	72265171	1000	-	.	gene_id "MSTRG.65115"; transcript_id "MSTRG.65115.115"; exon_number "18";
chr15	StringTie	exon	72265413	72265473	1000	-	.	gene_id "MSTRG.65115"; transcript_id "MSTRG.65115.115"; exon_number "19";
chr15	StringTie	exon	72265897	72265991	1000	-	.	gene_id "MSTRG.65115"; transcript_id "MSTRG.65115.115"; exon_number "20";
chr15	StringTie	exon	72266745	72266822	1000	-	.	gene_id "MSTRG.65115"; transcript_id "MSTRG.65115.115"; exon_number "21";
chr15	StringTie	exon	72267475	72267671	1000	-	.	gene_id "MSTRG.65115"; transcript_id "MSTRG.65115.115"; exon_number "22";
chr15	StringTie	exon	72271023	72271287	1000	-	.	gene_id "MSTRG.65115"; transcript_id "MSTRG.65115.115"; exon_number "23";
chr15	StringTie	exon	72272281	72273903	1000	-	.	gene_id "MSTRG.65115"; transcript_id "MSTRG.65115.115"; exon_number "24";
chr15	StringTie	transcript	72241085	72272633	1000	-	.	gene_id "MSTRG.65115"; transcript_id "MSTRG.65115.116";
chr15	StringTie	exon	72241085	72241557	1000	-	.	gene_id "MSTRG.65115"; transcript_id "MSTRG.65115.116"; exon_number "1";
chr15	StringTie	exon	72241901	72241985	1000	-	.	gene_id "MSTRG.65115"; transcript_id "MSTRG.65115.116"; exon_number "2";
chr15	StringTie	exon	72242157	72242220	1000	-	.	gene_id "MSTRG.65115"; transcript_id "MSTRG.65115.116"; exon_number "3";
chr15	StringTie	exon	72242620	72242699	1000	-	.	gene_id "MSTRG.65115"; transcript_id "MSTRG.65115.116"; exon_number "4";
chr15	StringTie	exon	72250020	72250092	1000	-	.	gene_id "MSTRG.65115"; transcript_id "MSTRG.65115.116"; exon_number "5";
chr15	StringTie	exon	72251207	72251255	1000	-	.	gene_id "MSTRG.65115"; transcript_id "MSTRG.65115.116"; exon_number "6";
chr15	StringTie	exon	72253437	72253504	1000	-	.	gene_id "MSTRG.65115"; transcript_id "MSTRG.65115.116"; exon_number "7";
chr15	StringTie	exon	72253950	72254070	1000	-	.	gene_id "MSTRG.65115"; transcript_id "MSTRG.65115.116"; exon_number "8";
chr15	StringTie	exon	72254455	72254520	1000	-	.	gene_id "MSTRG.65115"; transcript_id "MSTRG.65115.116"; exon_number "9";
chr15	StringTie	exon	72256465	72256590	1000	-	.	gene_id "MSTRG.65115"; transcript_id "MSTRG.65115.116"; exon_number "10";
chr15	StringTie	exon	72257348	72257440	1000	-	.	gene_id "MSTRG.65115"; transcript_id "MSTRG.65115.116"; exon_number "11";
chr15	StringTie	exon	72258037	72258132	1000	-	.	gene_id "MSTRG.65115"; transcript_id "MSTRG.65115.116"; exon_number "12";
chr15	StringTie	exon	72259608	72259661	1000	-	.	gene_id "MSTRG.65115"; transcript_id "MSTRG.65115.116"; exon_number "13";
chr15	StringTie	exon	72260538	72260688	1000	-	.	gene_id "MSTRG.65115"; transcript_id "MSTRG.65115.116"; exon_number "14";
chr15	StringTie	exon	72261558	72261707	1000	-	.	gene_id "MSTRG.65115"; transcript_id "MSTRG.65115.116"; exon_number "15";
chr15	StringTie	exon	72264555	72264621	1000	-	.	gene_id "MSTRG.65115"; transcript_id "MSTRG.65115.116"; exon_number "16";
chr15	StringTie	exon	72265081	72265171	1000	-	.	gene_id "MSTRG.65115"; transcript_id "MSTRG.65115.116"; exon_number "17";
chr15	StringTie	exon	72265413	72265473	1000	-	.	gene_id "MSTRG.65115"; transcript_id "MSTRG.65115.116"; exon_number "18";
chr15	StringTie	exon	72265897	72265991	1000	-	.	gene_id "MSTRG.65115"; transcript_id "MSTRG.65115.116"; exon_number "19";
chr15	StringTie	exon	72266745	72266822	1000	-	.	gene_id "MSTRG.65115"; transcript_id "MSTRG.65115.116"; exon_number "20";
chr15	StringTie	exon	72267475	72267671	1000	-	.	gene_id "MSTRG.65115"; transcript_id "MSTRG.65115.116"; exon_number "21";
chr15	StringTie	exon	72271023	72272633	1000	-	.	gene_id "MSTRG.65115"; transcript_id "MSTRG.65115.116"; exon_number "22";
chr15	StringTie	transcript	72241085	72272640	1000	-	.	gene_id "MSTRG.65115"; transcript_id "MSTRG.65115.117";
chr15	StringTie	exon	72241085	72241557	1000	-	.	gene_id "MSTRG.65115"; transcript_id "MSTRG.65115.117"; exon_number "1";
chr15	StringTie	exon	72241901	72241985	1000	-	.	gene_id "MSTRG.65115"; transcript_id "MSTRG.65115.117"; exon_number "2";
chr15	StringTie	exon	72242157	72242220	1000	-	.	gene_id "MSTRG.65115"; transcript_id "MSTRG.65115.117"; exon_number "3";
chr15	StringTie	exon	72242620	72242699	1000	-	.	gene_id "MSTRG.65115"; transcript_id "MSTRG.65115.117"; exon_number "4";
chr15	StringTie	exon	72250020	72250092	1000	-	.	gene_id "MSTRG.65115"; transcript_id "MSTRG.65115.117"; exon_number "5";
chr15	StringTie	exon	72250845	72250954	1000	-	.	gene_id "MSTRG.65115"; transcript_id "MSTRG.65115.117"; exon_number "6";
chr15	StringTie	exon	72251207	72251255	1000	-	.	gene_id "MSTRG.65115"; transcript_id "MSTRG.65115.117"; exon_number "7";
chr15	StringTie	exon	72253437	72253504	1000	-	.	gene_id "MSTRG.65115"; transcript_id "MSTRG.65115.117"; exon_number "8";
chr15	StringTie	exon	72253950	72254070	1000	-	.	gene_id "MSTRG.65115"; transcript_id "MSTRG.65115.117"; exon_number "9";
chr15	StringTie	exon	72254455	72254517	1000	-	.	gene_id "MSTRG.65115"; transcript_id "MSTRG.65115.117"; exon_number "10";
chr15	StringTie	exon	72256465	72256590	1000	-	.	gene_id "MSTRG.65115"; transcript_id "MSTRG.65115.117"; exon_number "11";
chr15	StringTie	exon	72257348	72257440	1000	-	.	gene_id "MSTRG.65115"; transcript_id "MSTRG.65115.117"; exon_number "12";
chr15	StringTie	exon	72258037	72258132	1000	-	.	gene_id "MSTRG.65115"; transcript_id "MSTRG.65115.117"; exon_number "13";
chr15	StringTie	exon	72259608	72259661	1000	-	.	gene_id "MSTRG.65115"; transcript_id "MSTRG.65115.117"; exon_number "14";
chr15	StringTie	exon	72260538	72260688	1000	-	.	gene_id "MSTRG.65115"; transcript_id "MSTRG.65115.117"; exon_number "15";
chr15	StringTie	exon	72261558	72261707	1000	-	.	gene_id "MSTRG.65115"; transcript_id "MSTRG.65115.117"; exon_number "16";
chr15	StringTie	exon	72264555	72264621	1000	-	.	gene_id "MSTRG.65115"; transcript_id "MSTRG.65115.117"; exon_number "17";
chr15	StringTie	exon	72265081	72265171	1000	-	.	gene_id "MSTRG.65115"; transcript_id "MSTRG.65115.117"; exon_number "18";
chr15	StringTie	exon	72265413	72265473	1000	-	.	gene_id "MSTRG.65115"; transcript_id "MSTRG.65115.117"; exon_number "19";
chr15	StringTie	exon	72265897	72265991	1000	-	.	gene_id "MSTRG.65115"; transcript_id "MSTRG.65115.117"; exon_number "20";
chr15	StringTie	exon	72266745	72266822	1000	-	.	gene_id "MSTRG.65115"; transcript_id "MSTRG.65115.117"; exon_number "21";
chr15	StringTie	exon	72267475	72267671	1000	-	.	gene_id "MSTRG.65115"; transcript_id "MSTRG.65115.117"; exon_number "22";
chr15	StringTie	exon	72271023	72271287	1000	-	.	gene_id "MSTRG.65115"; transcript_id "MSTRG.65115.117"; exon_number "23";
chr15	StringTie	exon	72272393	72272640	1000	-	.	gene_id "MSTRG.65115"; transcript_id "MSTRG.65115.117"; exon_number "24";
chr15	StringTie	transcript	72241086	72273862	1000	-	.	gene_id "MSTRG.65115"; transcript_id "MSTRG.65115.118";
chr15	StringTie	exon	72241086	72241557	1000	-	.	gene_id "MSTRG.65115"; transcript_id "MSTRG.65115.118"; exon_number "1";
chr15	StringTie	exon	72241901	72241985	1000	-	.	gene_id "MSTRG.65115"; transcript_id "MSTRG.65115.118"; exon_number "2";
chr15	StringTie	exon	72242157	72242220	1000	-	.	gene_id "MSTRG.65115"; transcript_id "MSTRG.65115.118"; exon_number "3";
chr15	StringTie	exon	72242620	72242699	1000	-	.	gene_id "MSTRG.65115"; transcript_id "MSTRG.65115.118"; exon_number "4";
chr15	StringTie	exon	72250020	72250092	1000	-	.	gene_id "MSTRG.65115"; transcript_id "MSTRG.65115.118"; exon_number "5";
chr15	StringTie	exon	72251207	72251255	1000	-	.	gene_id "MSTRG.65115"; transcript_id "MSTRG.65115.118"; exon_number "6";
chr15	StringTie	exon	72253437	72253504	1000	-	.	gene_id "MSTRG.65115"; transcript_id "MSTRG.65115.118"; exon_number "7";
chr15	StringTie	exon	72254455	72254520	1000	-	.	gene_id "MSTRG.65115"; transcript_id "MSTRG.65115.118"; exon_number "8";
chr15	StringTie	exon	72256465	72256590	1000	-	.	gene_id "MSTRG.65115"; transcript_id "MSTRG.65115.118"; exon_number "9";
chr15	StringTie	exon	72257348	72257440	1000	-	.	gene_id "MSTRG.65115"; transcript_id "MSTRG.65115.118"; exon_number "10";
chr15	StringTie	exon	72258037	72258132	1000	-	.	gene_id "MSTRG.65115"; transcript_id "MSTRG.65115.118"; exon_number "11";
chr15	StringTie	exon	72259608	72259661	1000	-	.	gene_id "MSTRG.65115"; transcript_id "MSTRG.65115.118"; exon_number "12";
chr15	StringTie	exon	72260538	72260688	1000	-	.	gene_id "MSTRG.65115"; transcript_id "MSTRG.65115.118"; exon_number "13";
chr15	StringTie	exon	72261558	72261707	1000	-	.	gene_id "MSTRG.65115"; transcript_id "MSTRG.65115.118"; exon_number "14";
chr15	StringTie	exon	72264555	72264621	1000	-	.	gene_id "MSTRG.65115"; transcript_id "MSTRG.65115.118"; exon_number "15";
chr15	StringTie	exon	72265081	72265171	1000	-	.	gene_id "MSTRG.65115"; transcript_id "MSTRG.65115.118"; exon_number "16";
chr15	StringTie	exon	72265413	72265473	1000	-	.	gene_id "MSTRG.65115"; transcript_id "MSTRG.65115.118"; exon_number "17";
chr15	StringTie	exon	72265897	72265991	1000	-	.	gene_id "MSTRG.65115"; transcript_id "MSTRG.65115.118"; exon_number "18";
chr15	StringTie	exon	72266745	72266822	1000	-	.	gene_id "MSTRG.65115"; transcript_id "MSTRG.65115.118"; exon_number "19";
chr15	StringTie	exon	72267475	72267671	1000	-	.	gene_id "MSTRG.65115"; transcript_id "MSTRG.65115.118"; exon_number "20";
chr15	StringTie	exon	72271023	72271287	1000	-	.	gene_id "MSTRG.65115"; transcript_id "MSTRG.65115.118"; exon_number "21";
chr15	StringTie	exon	72272503	72273862	1000	-	.	gene_id "MSTRG.65115"; transcript_id "MSTRG.65115.118"; exon_number "22";
chr15	StringTie	transcript	72241086	72272999	1000	-	.	gene_id "MSTRG.65115"; transcript_id "MSTRG.65115.119";
chr15	StringTie	exon	72241086	72241557	1000	-	.	gene_id "MSTRG.65115"; transcript_id "MSTRG.65115.119"; exon_number "1";
chr15	StringTie	exon	72241901	72241985	1000	-	.	gene_id "MSTRG.65115"; transcript_id "MSTRG.65115.119"; exon_number "2";
chr15	StringTie	exon	72242157	72242220	1000	-	.	gene_id "MSTRG.65115"; transcript_id "MSTRG.65115.119"; exon_number "3";
chr15	StringTie	exon	72242620	72242699	1000	-	.	gene_id "MSTRG.65115"; transcript_id "MSTRG.65115.119"; exon_number "4";
chr15	StringTie	exon	72250020	72250092	1000	-	.	gene_id "MSTRG.65115"; transcript_id "MSTRG.65115.119"; exon_number "5";
chr15	StringTie	exon	72251207	72251255	1000	-	.	gene_id "MSTRG.65115"; transcript_id "MSTRG.65115.119"; exon_number "6";
chr15	StringTie	exon	72253437	72253504	1000	-	.	gene_id "MSTRG.65115"; transcript_id "MSTRG.65115.119"; exon_number "7";
chr15	StringTie	exon	72254455	72254520	1000	-	.	gene_id "MSTRG.65115"; transcript_id "MSTRG.65115.119"; exon_number "8";
chr15	StringTie	exon	72256465	72256590	1000	-	.	gene_id "MSTRG.65115"; transcript_id "MSTRG.65115.119"; exon_number "9";
chr15	StringTie	exon	72257348	72257440	1000	-	.	gene_id "MSTRG.65115"; transcript_id "MSTRG.65115.119"; exon_number "10";
chr15	StringTie	exon	72258037	72258132	1000	-	.	gene_id "MSTRG.65115"; transcript_id "MSTRG.65115.119"; exon_number "11";
chr15	StringTie	exon	72259608	72259661	1000	-	.	gene_id "MSTRG.65115"; transcript_id "MSTRG.65115.119"; exon_number "12";
chr15	StringTie	exon	72260538	72260688	1000	-	.	gene_id "MSTRG.65115"; transcript_id "MSTRG.65115.119"; exon_number "13";
chr15	StringTie	exon	72261558	72261707	1000	-	.	gene_id "MSTRG.65115"; transcript_id "MSTRG.65115.119"; exon_number "14";
chr15	StringTie	exon	72264555	72264621	1000	-	.	gene_id "MSTRG.65115"; transcript_id "MSTRG.65115.119"; exon_number "15";
chr15	StringTie	exon	72265081	72265171	1000	-	.	gene_id "MSTRG.65115"; transcript_id "MSTRG.65115.119"; exon_number "16";
chr15	StringTie	exon	72265413	72265473	1000	-	.	gene_id "MSTRG.65115"; transcript_id "MSTRG.65115.119"; exon_number "17";
chr15	StringTie	exon	72265897	72265991	1000	-	.	gene_id "MSTRG.65115"; transcript_id "MSTRG.65115.119"; exon_number "18";
chr15	StringTie	exon	72266745	72266822	1000	-	.	gene_id "MSTRG.65115"; transcript_id "MSTRG.65115.119"; exon_number "19";
chr15	StringTie	exon	72267475	72267671	1000	-	.	gene_id "MSTRG.65115"; transcript_id "MSTRG.65115.119"; exon_number "20";
chr15	StringTie	exon	72271023	72271099	1000	-	.	gene_id "MSTRG.65115"; transcript_id "MSTRG.65115.119"; exon_number "21";
chr15	StringTie	exon	72272896	72272999	1000	-	.	gene_id "MSTRG.65115"; transcript_id "MSTRG.65115.119"; exon_number "22";
chr15	StringTie	transcript	72199015	72232253	1000	-	.	gene_id "MSTRG.65115"; transcript_id "MSTRG.65115.12";
chr15	StringTie	exon	72199015	72199756	1000	-	.	gene_id "MSTRG.65115"; transcript_id "MSTRG.65115.12"; exon_number "1";
chr15	StringTie	exon	72200474	72200655	1000	-	.	gene_id "MSTRG.65115"; transcript_id "MSTRG.65115.12"; exon_number "2";
chr15	StringTie	exon	72203022	72203188	1000	-	.	gene_id "MSTRG.65115"; transcript_id "MSTRG.65115.12"; exon_number "3";
chr15	StringTie	exon	72206728	72206880	1000	-	.	gene_id "MSTRG.65115"; transcript_id "MSTRG.65115.12"; exon_number "4";
chr15	StringTie	exon	72207127	72207277	1000	-	.	gene_id "MSTRG.65115"; transcript_id "MSTRG.65115.12"; exon_number "5";
chr15	StringTie	exon	72208621	72208891	1000	-	.	gene_id "MSTRG.65115"; transcript_id "MSTRG.65115.12"; exon_number "6";
chr15	StringTie	exon	72209673	72209859	1000	-	.	gene_id "MSTRG.65115"; transcript_id "MSTRG.65115.12"; exon_number "7";
chr15	StringTie	exon	72210347	72210478	1000	-	.	gene_id "MSTRG.65115"; transcript_id "MSTRG.65115.12"; exon_number "8";
chr15	StringTie	exon	72217409	72217499	1000	-	.	gene_id "MSTRG.65115"; transcript_id "MSTRG.65115.12"; exon_number "9";
chr15	StringTie	exon	72218944	72219110	1000	-	.	gene_id "MSTRG.65115"; transcript_id "MSTRG.65115.12"; exon_number "10";
chr15	StringTie	exon	72231116	72232253	1000	-	.	gene_id "MSTRG.65115"; transcript_id "MSTRG.65115.12"; exon_number "11";
chr15	StringTie	transcript	72241086	72273819	1000	-	.	gene_id "MSTRG.65115"; transcript_id "MSTRG.65115.120";
chr15	StringTie	exon	72241086	72241557	1000	-	.	gene_id "MSTRG.65115"; transcript_id "MSTRG.65115.120"; exon_number "1";
chr15	StringTie	exon	72241901	72241985	1000	-	.	gene_id "MSTRG.65115"; transcript_id "MSTRG.65115.120"; exon_number "2";
chr15	StringTie	exon	72242157	72242220	1000	-	.	gene_id "MSTRG.65115"; transcript_id "MSTRG.65115.120"; exon_number "3";
chr15	StringTie	exon	72242620	72242699	1000	-	.	gene_id "MSTRG.65115"; transcript_id "MSTRG.65115.120"; exon_number "4";
chr15	StringTie	exon	72250020	72250092	1000	-	.	gene_id "MSTRG.65115"; transcript_id "MSTRG.65115.120"; exon_number "5";
chr15	StringTie	exon	72250845	72250954	1000	-	.	gene_id "MSTRG.65115"; transcript_id "MSTRG.65115.120"; exon_number "6";
chr15	StringTie	exon	72251207	72251255	1000	-	.	gene_id "MSTRG.65115"; transcript_id "MSTRG.65115.120"; exon_number "7";
chr15	StringTie	exon	72253437	72253504	1000	-	.	gene_id "MSTRG.65115"; transcript_id "MSTRG.65115.120"; exon_number "8";
chr15	StringTie	exon	72254455	72254517	1000	-	.	gene_id "MSTRG.65115"; transcript_id "MSTRG.65115.120"; exon_number "9";
chr15	StringTie	exon	72256465	72256590	1000	-	.	gene_id "MSTRG.65115"; transcript_id "MSTRG.65115.120"; exon_number "10";
chr15	StringTie	exon	72257348	72257440	1000	-	.	gene_id "MSTRG.65115"; transcript_id "MSTRG.65115.120"; exon_number "11";
chr15	StringTie	exon	72258037	72258132	1000	-	.	gene_id "MSTRG.65115"; transcript_id "MSTRG.65115.120"; exon_number "12";
chr15	StringTie	exon	72259608	72259661	1000	-	.	gene_id "MSTRG.65115"; transcript_id "MSTRG.65115.120"; exon_number "13";
chr15	StringTie	exon	72260538	72260688	1000	-	.	gene_id "MSTRG.65115"; transcript_id "MSTRG.65115.120"; exon_number "14";
chr15	StringTie	exon	72261558	72261707	1000	-	.	gene_id "MSTRG.65115"; transcript_id "MSTRG.65115.120"; exon_number "15";
chr15	StringTie	exon	72264555	72264621	1000	-	.	gene_id "MSTRG.65115"; transcript_id "MSTRG.65115.120"; exon_number "16";
chr15	StringTie	exon	72265081	72265171	1000	-	.	gene_id "MSTRG.65115"; transcript_id "MSTRG.65115.120"; exon_number "17";
chr15	StringTie	exon	72265413	72265473	1000	-	.	gene_id "MSTRG.65115"; transcript_id "MSTRG.65115.120"; exon_number "18";
chr15	StringTie	exon	72265897	72265991	1000	-	.	gene_id "MSTRG.65115"; transcript_id "MSTRG.65115.120"; exon_number "19";
chr15	StringTie	exon	72266745	72266822	1000	-	.	gene_id "MSTRG.65115"; transcript_id "MSTRG.65115.120"; exon_number "20";
chr15	StringTie	exon	72267475	72267671	1000	-	.	gene_id "MSTRG.65115"; transcript_id "MSTRG.65115.120"; exon_number "21";
chr15	StringTie	exon	72271023	72271287	1000	-	.	gene_id "MSTRG.65115"; transcript_id "MSTRG.65115.120"; exon_number "22";
chr15	StringTie	exon	72272503	72273819	1000	-	.	gene_id "MSTRG.65115"; transcript_id "MSTRG.65115.120"; exon_number "23";
chr15	StringTie	transcript	72241086	72272723	1000	-	.	gene_id "MSTRG.65115"; transcript_id "MSTRG.65115.121";
chr15	StringTie	exon	72241086	72241557	1000	-	.	gene_id "MSTRG.65115"; transcript_id "MSTRG.65115.121"; exon_number "1";
chr15	StringTie	exon	72241901	72241985	1000	-	.	gene_id "MSTRG.65115"; transcript_id "MSTRG.65115.121"; exon_number "2";
chr15	StringTie	exon	72242157	72242220	1000	-	.	gene_id "MSTRG.65115"; transcript_id "MSTRG.65115.121"; exon_number "3";
chr15	StringTie	exon	72242620	72242699	1000	-	.	gene_id "MSTRG.65115"; transcript_id "MSTRG.65115.121"; exon_number "4";
chr15	StringTie	exon	72250020	72250092	1000	-	.	gene_id "MSTRG.65115"; transcript_id "MSTRG.65115.121"; exon_number "5";
chr15	StringTie	exon	72250845	72250954	1000	-	.	gene_id "MSTRG.65115"; transcript_id "MSTRG.65115.121"; exon_number "6";
chr15	StringTie	exon	72251207	72251255	1000	-	.	gene_id "MSTRG.65115"; transcript_id "MSTRG.65115.121"; exon_number "7";
chr15	StringTie	exon	72253437	72253504	1000	-	.	gene_id "MSTRG.65115"; transcript_id "MSTRG.65115.121"; exon_number "8";
chr15	StringTie	exon	72253950	72254070	1000	-	.	gene_id "MSTRG.65115"; transcript_id "MSTRG.65115.121"; exon_number "9";
chr15	StringTie	exon	72254455	72254517	1000	-	.	gene_id "MSTRG.65115"; transcript_id "MSTRG.65115.121"; exon_number "10";
chr15	StringTie	exon	72256465	72256590	1000	-	.	gene_id "MSTRG.65115"; transcript_id "MSTRG.65115.121"; exon_number "11";
chr15	StringTie	exon	72257348	72257440	1000	-	.	gene_id "MSTRG.65115"; transcript_id "MSTRG.65115.121"; exon_number "12";
chr15	StringTie	exon	72258037	72258132	1000	-	.	gene_id "MSTRG.65115"; transcript_id "MSTRG.65115.121"; exon_number "13";
chr15	StringTie	exon	72259608	72259661	1000	-	.	gene_id "MSTRG.65115"; transcript_id "MSTRG.65115.121"; exon_number "14";
chr15	StringTie	exon	72260538	72260688	1000	-	.	gene_id "MSTRG.65115"; transcript_id "MSTRG.65115.121"; exon_number "15";
chr15	StringTie	exon	72261558	72261707	1000	-	.	gene_id "MSTRG.65115"; transcript_id "MSTRG.65115.121"; exon_number "16";
chr15	StringTie	exon	72264555	72264621	1000	-	.	gene_id "MSTRG.65115"; transcript_id "MSTRG.65115.121"; exon_number "17";
chr15	StringTie	exon	72265081	72265171	1000	-	.	gene_id "MSTRG.65115"; transcript_id "MSTRG.65115.121"; exon_number "18";
chr15	StringTie	exon	72265413	72265473	1000	-	.	gene_id "MSTRG.65115"; transcript_id "MSTRG.65115.121"; exon_number "19";
chr15	StringTie	exon	72265897	72265991	1000	-	.	gene_id "MSTRG.65115"; transcript_id "MSTRG.65115.121"; exon_number "20";
chr15	StringTie	exon	72266745	72267671	1000	-	.	gene_id "MSTRG.65115"; transcript_id "MSTRG.65115.121"; exon_number "21";
chr15	StringTie	exon	72271023	72272723	1000	-	.	gene_id "MSTRG.65115"; transcript_id "MSTRG.65115.121"; exon_number "22";
chr15	StringTie	transcript	72241086	72272999	1000	-	.	gene_id "MSTRG.65115"; transcript_id "MSTRG.65115.122";
chr15	StringTie	exon	72241086	72241557	1000	-	.	gene_id "MSTRG.65115"; transcript_id "MSTRG.65115.122"; exon_number "1";
chr15	StringTie	exon	72241901	72241985	1000	-	.	gene_id "MSTRG.65115"; transcript_id "MSTRG.65115.122"; exon_number "2";
chr15	StringTie	exon	72242157	72242220	1000	-	.	gene_id "MSTRG.65115"; transcript_id "MSTRG.65115.122"; exon_number "3";
chr15	StringTie	exon	72242620	72242699	1000	-	.	gene_id "MSTRG.65115"; transcript_id "MSTRG.65115.122"; exon_number "4";
chr15	StringTie	exon	72249245	72249314	1000	-	.	gene_id "MSTRG.65115"; transcript_id "MSTRG.65115.122"; exon_number "5";
chr15	StringTie	exon	72250020	72250092	1000	-	.	gene_id "MSTRG.65115"; transcript_id "MSTRG.65115.122"; exon_number "6";
chr15	StringTie	exon	72250845	72250957	1000	-	.	gene_id "MSTRG.65115"; transcript_id "MSTRG.65115.122"; exon_number "7";
chr15	StringTie	exon	72251207	72251255	1000	-	.	gene_id "MSTRG.65115"; transcript_id "MSTRG.65115.122"; exon_number "8";
chr15	StringTie	exon	72253437	72253504	1000	-	.	gene_id "MSTRG.65115"; transcript_id "MSTRG.65115.122"; exon_number "9";
chr15	StringTie	exon	72254455	72254520	1000	-	.	gene_id "MSTRG.65115"; transcript_id "MSTRG.65115.122"; exon_number "10";
chr15	StringTie	exon	72256465	72256590	1000	-	.	gene_id "MSTRG.65115"; transcript_id "MSTRG.65115.122"; exon_number "11";
chr15	StringTie	exon	72257348	72257440	1000	-	.	gene_id "MSTRG.65115"; transcript_id "MSTRG.65115.122"; exon_number "12";
chr15	StringTie	exon	72258037	72258132	1000	-	.	gene_id "MSTRG.65115"; transcript_id "MSTRG.65115.122"; exon_number "13";
chr15	StringTie	exon	72259608	72259661	1000	-	.	gene_id "MSTRG.65115"; transcript_id "MSTRG.65115.122"; exon_number "14";
chr15	StringTie	exon	72260538	72260688	1000	-	.	gene_id "MSTRG.65115"; transcript_id "MSTRG.65115.122"; exon_number "15";
chr15	StringTie	exon	72261558	72261707	1000	-	.	gene_id "MSTRG.65115"; transcript_id "MSTRG.65115.122"; exon_number "16";
chr15	StringTie	exon	72264555	72264621	1000	-	.	gene_id "MSTRG.65115"; transcript_id "MSTRG.65115.122"; exon_number "17";
chr15	StringTie	exon	72265081	72265171	1000	-	.	gene_id "MSTRG.65115"; transcript_id "MSTRG.65115.122"; exon_number "18";
chr15	StringTie	exon	72265413	72265473	1000	-	.	gene_id "MSTRG.65115"; transcript_id "MSTRG.65115.122"; exon_number "19";
chr15	StringTie	exon	72265897	72265991	1000	-	.	gene_id "MSTRG.65115"; transcript_id "MSTRG.65115.122"; exon_number "20";
chr15	StringTie	exon	72266745	72266822	1000	-	.	gene_id "MSTRG.65115"; transcript_id "MSTRG.65115.122"; exon_number "21";
chr15	StringTie	exon	72267475	72267671	1000	-	.	gene_id "MSTRG.65115"; transcript_id "MSTRG.65115.122"; exon_number "22";
chr15	StringTie	exon	72271023	72271099	1000	-	.	gene_id "MSTRG.65115"; transcript_id "MSTRG.65115.122"; exon_number "23";
chr15	StringTie	exon	72272896	72272999	1000	-	.	gene_id "MSTRG.65115"; transcript_id "MSTRG.65115.122"; exon_number "24";
chr15	StringTie	transcript	72241086	72376480	1000	-	.	gene_id "MSTRG.65115"; transcript_id "MSTRG.65115.123";
chr15	StringTie	exon	72241086	72241557	1000	-	.	gene_id "MSTRG.65115"; transcript_id "MSTRG.65115.123"; exon_number "1";
chr15	StringTie	exon	72241901	72241985	1000	-	.	gene_id "MSTRG.65115"; transcript_id "MSTRG.65115.123"; exon_number "2";
chr15	StringTie	exon	72242157	72242220	1000	-	.	gene_id "MSTRG.65115"; transcript_id "MSTRG.65115.123"; exon_number "3";
chr15	StringTie	exon	72242620	72242699	1000	-	.	gene_id "MSTRG.65115"; transcript_id "MSTRG.65115.123"; exon_number "4";
chr15	StringTie	exon	72250020	72250092	1000	-	.	gene_id "MSTRG.65115"; transcript_id "MSTRG.65115.123"; exon_number "5";
chr15	StringTie	exon	72250845	72250954	1000	-	.	gene_id "MSTRG.65115"; transcript_id "MSTRG.65115.123"; exon_number "6";
chr15	StringTie	exon	72251207	72251255	1000	-	.	gene_id "MSTRG.65115"; transcript_id "MSTRG.65115.123"; exon_number "7";
chr15	StringTie	exon	72253437	72253504	1000	-	.	gene_id "MSTRG.65115"; transcript_id "MSTRG.65115.123"; exon_number "8";
chr15	StringTie	exon	72254455	72254520	1000	-	.	gene_id "MSTRG.65115"; transcript_id "MSTRG.65115.123"; exon_number "9";
chr15	StringTie	exon	72256465	72256590	1000	-	.	gene_id "MSTRG.65115"; transcript_id "MSTRG.65115.123"; exon_number "10";
chr15	StringTie	exon	72257348	72257440	1000	-	.	gene_id "MSTRG.65115"; transcript_id "MSTRG.65115.123"; exon_number "11";
chr15	StringTie	exon	72258037	72258132	1000	-	.	gene_id "MSTRG.65115"; transcript_id "MSTRG.65115.123"; exon_number "12";
chr15	StringTie	exon	72259608	72259661	1000	-	.	gene_id "MSTRG.65115"; transcript_id "MSTRG.65115.123"; exon_number "13";
chr15	StringTie	exon	72260538	72260688	1000	-	.	gene_id "MSTRG.65115"; transcript_id "MSTRG.65115.123"; exon_number "14";
chr15	StringTie	exon	72261558	72261707	1000	-	.	gene_id "MSTRG.65115"; transcript_id "MSTRG.65115.123"; exon_number "15";
chr15	StringTie	exon	72264555	72264621	1000	-	.	gene_id "MSTRG.65115"; transcript_id "MSTRG.65115.123"; exon_number "16";
chr15	StringTie	exon	72265081	72265171	1000	-	.	gene_id "MSTRG.65115"; transcript_id "MSTRG.65115.123"; exon_number "17";
chr15	StringTie	exon	72265413	72265473	1000	-	.	gene_id "MSTRG.65115"; transcript_id "MSTRG.65115.123"; exon_number "18";
chr15	StringTie	exon	72265897	72265991	1000	-	.	gene_id "MSTRG.65115"; transcript_id "MSTRG.65115.123"; exon_number "19";
chr15	StringTie	exon	72266745	72266822	1000	-	.	gene_id "MSTRG.65115"; transcript_id "MSTRG.65115.123"; exon_number "20";
chr15	StringTie	exon	72267475	72267671	1000	-	.	gene_id "MSTRG.65115"; transcript_id "MSTRG.65115.123"; exon_number "21";
chr15	StringTie	exon	72271023	72271287	1000	-	.	gene_id "MSTRG.65115"; transcript_id "MSTRG.65115.123"; exon_number "22";
chr15	StringTie	exon	72286245	72286342	1000	-	.	gene_id "MSTRG.65115"; transcript_id "MSTRG.65115.123"; exon_number "23";
chr15	StringTie	exon	72287237	72287392	1000	-	.	gene_id "MSTRG.65115"; transcript_id "MSTRG.65115.123"; exon_number "24";
chr15	StringTie	exon	72288308	72288451	1000	-	.	gene_id "MSTRG.65115"; transcript_id "MSTRG.65115.123"; exon_number "25";
chr15	StringTie	exon	72288538	72288618	1000	-	.	gene_id "MSTRG.65115"; transcript_id "MSTRG.65115.123"; exon_number "26";
chr15	StringTie	exon	72288868	72288930	1000	-	.	gene_id "MSTRG.65115"; transcript_id "MSTRG.65115.123"; exon_number "27";
chr15	StringTie	exon	72289138	72289284	1000	-	.	gene_id "MSTRG.65115"; transcript_id "MSTRG.65115.123"; exon_number "28";
chr15	StringTie	exon	72289375	72289770	1000	-	.	gene_id "MSTRG.65115"; transcript_id "MSTRG.65115.123"; exon_number "29";
chr15	StringTie	exon	72289939	72290018	1000	-	.	gene_id "MSTRG.65115"; transcript_id "MSTRG.65115.123"; exon_number "30";
chr15	StringTie	exon	72290127	72290255	1000	-	.	gene_id "MSTRG.65115"; transcript_id "MSTRG.65115.123"; exon_number "31";
chr15	StringTie	exon	72304746	72304794	1000	-	.	gene_id "MSTRG.65115"; transcript_id "MSTRG.65115.123"; exon_number "32";
chr15	StringTie	exon	72315845	72315927	1000	-	.	gene_id "MSTRG.65115"; transcript_id "MSTRG.65115.123"; exon_number "33";
chr15	StringTie	exon	72319613	72320702	1000	-	.	gene_id "MSTRG.65115"; transcript_id "MSTRG.65115.123"; exon_number "34";
chr15	StringTie	exon	72345446	72345550	1000	-	.	gene_id "MSTRG.65115"; transcript_id "MSTRG.65115.123"; exon_number "35";
chr15	StringTie	exon	72346235	72346325	1000	-	.	gene_id "MSTRG.65115"; transcript_id "MSTRG.65115.123"; exon_number "36";
chr15	StringTie	exon	72346527	72346710	1000	-	.	gene_id "MSTRG.65115"; transcript_id "MSTRG.65115.123"; exon_number "37";
chr15	StringTie	exon	72347686	72347758	1000	-	.	gene_id "MSTRG.65115"; transcript_id "MSTRG.65115.123"; exon_number "38";
chr15	StringTie	exon	72348048	72348134	1000	-	.	gene_id "MSTRG.65115"; transcript_id "MSTRG.65115.123"; exon_number "39";
chr15	StringTie	exon	72349079	72349259	1000	-	.	gene_id "MSTRG.65115"; transcript_id "MSTRG.65115.123"; exon_number "40";
chr15	StringTie	exon	72350518	72350650	1000	-	.	gene_id "MSTRG.65115"; transcript_id "MSTRG.65115.123"; exon_number "41";
chr15	StringTie	exon	72351133	72351234	1000	-	.	gene_id "MSTRG.65115"; transcript_id "MSTRG.65115.123"; exon_number "42";
chr15	StringTie	exon	72353068	72353178	1000	-	.	gene_id "MSTRG.65115"; transcript_id "MSTRG.65115.123"; exon_number "43";
chr15	StringTie	exon	72353691	72353737	1000	-	.	gene_id "MSTRG.65115"; transcript_id "MSTRG.65115.123"; exon_number "44";
chr15	StringTie	exon	72355559	72355624	1000	-	.	gene_id "MSTRG.65115"; transcript_id "MSTRG.65115.123"; exon_number "45";
chr15	StringTie	exon	72356525	72356617	1000	-	.	gene_id "MSTRG.65115"; transcript_id "MSTRG.65115.123"; exon_number "46";
chr15	StringTie	exon	72375720	72376480	1000	-	.	gene_id "MSTRG.65115"; transcript_id "MSTRG.65115.123"; exon_number "47";
chr15	StringTie	transcript	72241087	72272751	1000	-	.	gene_id "MSTRG.65115"; transcript_id "MSTRG.65115.124";
chr15	StringTie	exon	72241087	72241557	1000	-	.	gene_id "MSTRG.65115"; transcript_id "MSTRG.65115.124"; exon_number "1";
chr15	StringTie	exon	72241901	72241985	1000	-	.	gene_id "MSTRG.65115"; transcript_id "MSTRG.65115.124"; exon_number "2";
chr15	StringTie	exon	72242157	72242220	1000	-	.	gene_id "MSTRG.65115"; transcript_id "MSTRG.65115.124"; exon_number "3";
chr15	StringTie	exon	72242620	72242699	1000	-	.	gene_id "MSTRG.65115"; transcript_id "MSTRG.65115.124"; exon_number "4";
chr15	StringTie	exon	72249245	72249314	1000	-	.	gene_id "MSTRG.65115"; transcript_id "MSTRG.65115.124"; exon_number "5";
chr15	StringTie	exon	72250020	72250092	1000	-	.	gene_id "MSTRG.65115"; transcript_id "MSTRG.65115.124"; exon_number "6";
chr15	StringTie	exon	72250845	72250957	1000	-	.	gene_id "MSTRG.65115"; transcript_id "MSTRG.65115.124"; exon_number "7";
chr15	StringTie	exon	72251207	72251255	1000	-	.	gene_id "MSTRG.65115"; transcript_id "MSTRG.65115.124"; exon_number "8";
chr15	StringTie	exon	72253437	72253504	1000	-	.	gene_id "MSTRG.65115"; transcript_id "MSTRG.65115.124"; exon_number "9";
chr15	StringTie	exon	72254455	72254520	1000	-	.	gene_id "MSTRG.65115"; transcript_id "MSTRG.65115.124"; exon_number "10";
chr15	StringTie	exon	72256465	72256590	1000	-	.	gene_id "MSTRG.65115"; transcript_id "MSTRG.65115.124"; exon_number "11";
chr15	StringTie	exon	72257348	72257440	1000	-	.	gene_id "MSTRG.65115"; transcript_id "MSTRG.65115.124"; exon_number "12";
chr15	StringTie	exon	72258037	72258132	1000	-	.	gene_id "MSTRG.65115"; transcript_id "MSTRG.65115.124"; exon_number "13";
chr15	StringTie	exon	72259608	72259661	1000	-	.	gene_id "MSTRG.65115"; transcript_id "MSTRG.65115.124"; exon_number "14";
chr15	StringTie	exon	72260538	72260688	1000	-	.	gene_id "MSTRG.65115"; transcript_id "MSTRG.65115.124"; exon_number "15";
chr15	StringTie	exon	72261558	72261707	1000	-	.	gene_id "MSTRG.65115"; transcript_id "MSTRG.65115.124"; exon_number "16";
chr15	StringTie	exon	72264555	72264621	1000	-	.	gene_id "MSTRG.65115"; transcript_id "MSTRG.65115.124"; exon_number "17";
chr15	StringTie	exon	72265081	72265171	1000	-	.	gene_id "MSTRG.65115"; transcript_id "MSTRG.65115.124"; exon_number "18";
chr15	StringTie	exon	72265413	72265473	1000	-	.	gene_id "MSTRG.65115"; transcript_id "MSTRG.65115.124"; exon_number "19";
chr15	StringTie	exon	72265897	72265991	1000	-	.	gene_id "MSTRG.65115"; transcript_id "MSTRG.65115.124"; exon_number "20";
chr15	StringTie	exon	72266745	72266822	1000	-	.	gene_id "MSTRG.65115"; transcript_id "MSTRG.65115.124"; exon_number "21";
chr15	StringTie	exon	72267475	72267671	1000	-	.	gene_id "MSTRG.65115"; transcript_id "MSTRG.65115.124"; exon_number "22";
chr15	StringTie	exon	72271023	72271287	1000	-	.	gene_id "MSTRG.65115"; transcript_id "MSTRG.65115.124"; exon_number "23";
chr15	StringTie	exon	72272393	72272751	1000	-	.	gene_id "MSTRG.65115"; transcript_id "MSTRG.65115.124"; exon_number "24";
chr15	StringTie	transcript	72241090	72272788	1000	-	.	gene_id "MSTRG.65115"; transcript_id "MSTRG.65115.125";
chr15	StringTie	exon	72241090	72241557	1000	-	.	gene_id "MSTRG.65115"; transcript_id "MSTRG.65115.125"; exon_number "1";
chr15	StringTie	exon	72241901	72241985	1000	-	.	gene_id "MSTRG.65115"; transcript_id "MSTRG.65115.125"; exon_number "2";
chr15	StringTie	exon	72242157	72242220	1000	-	.	gene_id "MSTRG.65115"; transcript_id "MSTRG.65115.125"; exon_number "3";
chr15	StringTie	exon	72242620	72242699	1000	-	.	gene_id "MSTRG.65115"; transcript_id "MSTRG.65115.125"; exon_number "4";
chr15	StringTie	exon	72249245	72249314	1000	-	.	gene_id "MSTRG.65115"; transcript_id "MSTRG.65115.125"; exon_number "5";
chr15	StringTie	exon	72250020	72250092	1000	-	.	gene_id "MSTRG.65115"; transcript_id "MSTRG.65115.125"; exon_number "6";
chr15	StringTie	exon	72250845	72250954	1000	-	.	gene_id "MSTRG.65115"; transcript_id "MSTRG.65115.125"; exon_number "7";
chr15	StringTie	exon	72251207	72251255	1000	-	.	gene_id "MSTRG.65115"; transcript_id "MSTRG.65115.125"; exon_number "8";
chr15	StringTie	exon	72253437	72253504	1000	-	.	gene_id "MSTRG.65115"; transcript_id "MSTRG.65115.125"; exon_number "9";
chr15	StringTie	exon	72254455	72254520	1000	-	.	gene_id "MSTRG.65115"; transcript_id "MSTRG.65115.125"; exon_number "10";
chr15	StringTie	exon	72256465	72256590	1000	-	.	gene_id "MSTRG.65115"; transcript_id "MSTRG.65115.125"; exon_number "11";
chr15	StringTie	exon	72257348	72257440	1000	-	.	gene_id "MSTRG.65115"; transcript_id "MSTRG.65115.125"; exon_number "12";
chr15	StringTie	exon	72258037	72258132	1000	-	.	gene_id "MSTRG.65115"; transcript_id "MSTRG.65115.125"; exon_number "13";
chr15	StringTie	exon	72259608	72259661	1000	-	.	gene_id "MSTRG.65115"; transcript_id "MSTRG.65115.125"; exon_number "14";
chr15	StringTie	exon	72260478	72260688	1000	-	.	gene_id "MSTRG.65115"; transcript_id "MSTRG.65115.125"; exon_number "15";
chr15	StringTie	exon	72261558	72261707	1000	-	.	gene_id "MSTRG.65115"; transcript_id "MSTRG.65115.125"; exon_number "16";
chr15	StringTie	exon	72264555	72264621	1000	-	.	gene_id "MSTRG.65115"; transcript_id "MSTRG.65115.125"; exon_number "17";
chr15	StringTie	exon	72265081	72265171	1000	-	.	gene_id "MSTRG.65115"; transcript_id "MSTRG.65115.125"; exon_number "18";
chr15	StringTie	exon	72265413	72265473	1000	-	.	gene_id "MSTRG.65115"; transcript_id "MSTRG.65115.125"; exon_number "19";
chr15	StringTie	exon	72265897	72265991	1000	-	.	gene_id "MSTRG.65115"; transcript_id "MSTRG.65115.125"; exon_number "20";
chr15	StringTie	exon	72266745	72266822	1000	-	.	gene_id "MSTRG.65115"; transcript_id "MSTRG.65115.125"; exon_number "21";
chr15	StringTie	exon	72267475	72267671	1000	-	.	gene_id "MSTRG.65115"; transcript_id "MSTRG.65115.125"; exon_number "22";
chr15	StringTie	exon	72271023	72271287	1000	-	.	gene_id "MSTRG.65115"; transcript_id "MSTRG.65115.125"; exon_number "23";
chr15	StringTie	exon	72272503	72272788	1000	-	.	gene_id "MSTRG.65115"; transcript_id "MSTRG.65115.125"; exon_number "24";
chr15	StringTie	transcript	72241091	72273760	1000	-	.	gene_id "MSTRG.65115"; transcript_id "MSTRG.65115.126";
chr15	StringTie	exon	72241091	72241557	1000	-	.	gene_id "MSTRG.65115"; transcript_id "MSTRG.65115.126"; exon_number "1";
chr15	StringTie	exon	72241901	72241985	1000	-	.	gene_id "MSTRG.65115"; transcript_id "MSTRG.65115.126"; exon_number "2";
chr15	StringTie	exon	72242157	72242220	1000	-	.	gene_id "MSTRG.65115"; transcript_id "MSTRG.65115.126"; exon_number "3";
chr15	StringTie	exon	72242620	72242699	1000	-	.	gene_id "MSTRG.65115"; transcript_id "MSTRG.65115.126"; exon_number "4";
chr15	StringTie	exon	72250020	72250092	1000	-	.	gene_id "MSTRG.65115"; transcript_id "MSTRG.65115.126"; exon_number "5";
chr15	StringTie	exon	72250845	72250954	1000	-	.	gene_id "MSTRG.65115"; transcript_id "MSTRG.65115.126"; exon_number "6";
chr15	StringTie	exon	72251207	72251255	1000	-	.	gene_id "MSTRG.65115"; transcript_id "MSTRG.65115.126"; exon_number "7";
chr15	StringTie	exon	72253437	72253504	1000	-	.	gene_id "MSTRG.65115"; transcript_id "MSTRG.65115.126"; exon_number "8";
chr15	StringTie	exon	72253950	72254070	1000	-	.	gene_id "MSTRG.65115"; transcript_id "MSTRG.65115.126"; exon_number "9";
chr15	StringTie	exon	72254455	72254520	1000	-	.	gene_id "MSTRG.65115"; transcript_id "MSTRG.65115.126"; exon_number "10";
chr15	StringTie	exon	72256465	72256590	1000	-	.	gene_id "MSTRG.65115"; transcript_id "MSTRG.65115.126"; exon_number "11";
chr15	StringTie	exon	72257348	72257440	1000	-	.	gene_id "MSTRG.65115"; transcript_id "MSTRG.65115.126"; exon_number "12";
chr15	StringTie	exon	72258037	72258132	1000	-	.	gene_id "MSTRG.65115"; transcript_id "MSTRG.65115.126"; exon_number "13";
chr15	StringTie	exon	72259608	72259661	1000	-	.	gene_id "MSTRG.65115"; transcript_id "MSTRG.65115.126"; exon_number "14";
chr15	StringTie	exon	72260538	72260688	1000	-	.	gene_id "MSTRG.65115"; transcript_id "MSTRG.65115.126"; exon_number "15";
chr15	StringTie	exon	72261558	72261707	1000	-	.	gene_id "MSTRG.65115"; transcript_id "MSTRG.65115.126"; exon_number "16";
chr15	StringTie	exon	72264555	72264621	1000	-	.	gene_id "MSTRG.65115"; transcript_id "MSTRG.65115.126"; exon_number "17";
chr15	StringTie	exon	72265081	72265171	1000	-	.	gene_id "MSTRG.65115"; transcript_id "MSTRG.65115.126"; exon_number "18";
chr15	StringTie	exon	72265413	72265473	1000	-	.	gene_id "MSTRG.65115"; transcript_id "MSTRG.65115.126"; exon_number "19";
chr15	StringTie	exon	72265897	72265991	1000	-	.	gene_id "MSTRG.65115"; transcript_id "MSTRG.65115.126"; exon_number "20";
chr15	StringTie	exon	72266745	72266822	1000	-	.	gene_id "MSTRG.65115"; transcript_id "MSTRG.65115.126"; exon_number "21";
chr15	StringTie	exon	72267475	72267671	1000	-	.	gene_id "MSTRG.65115"; transcript_id "MSTRG.65115.126"; exon_number "22";
chr15	StringTie	exon	72271023	72271287	1000	-	.	gene_id "MSTRG.65115"; transcript_id "MSTRG.65115.126"; exon_number "23";
chr15	StringTie	exon	72272503	72273760	1000	-	.	gene_id "MSTRG.65115"; transcript_id "MSTRG.65115.126"; exon_number "24";
chr15	StringTie	transcript	72241092	72272934	1000	-	.	gene_id "MSTRG.65115"; transcript_id "MSTRG.65115.127";
chr15	StringTie	exon	72241092	72241557	1000	-	.	gene_id "MSTRG.65115"; transcript_id "MSTRG.65115.127"; exon_number "1";
chr15	StringTie	exon	72241901	72241985	1000	-	.	gene_id "MSTRG.65115"; transcript_id "MSTRG.65115.127"; exon_number "2";
chr15	StringTie	exon	72242157	72242220	1000	-	.	gene_id "MSTRG.65115"; transcript_id "MSTRG.65115.127"; exon_number "3";
chr15	StringTie	exon	72242620	72242699	1000	-	.	gene_id "MSTRG.65115"; transcript_id "MSTRG.65115.127"; exon_number "4";
chr15	StringTie	exon	72250020	72250092	1000	-	.	gene_id "MSTRG.65115"; transcript_id "MSTRG.65115.127"; exon_number "5";
chr15	StringTie	exon	72250845	72250957	1000	-	.	gene_id "MSTRG.65115"; transcript_id "MSTRG.65115.127"; exon_number "6";
chr15	StringTie	exon	72251207	72251255	1000	-	.	gene_id "MSTRG.65115"; transcript_id "MSTRG.65115.127"; exon_number "7";
chr15	StringTie	exon	72253437	72253504	1000	-	.	gene_id "MSTRG.65115"; transcript_id "MSTRG.65115.127"; exon_number "8";
chr15	StringTie	exon	72254455	72254520	1000	-	.	gene_id "MSTRG.65115"; transcript_id "MSTRG.65115.127"; exon_number "9";
chr15	StringTie	exon	72256465	72256590	1000	-	.	gene_id "MSTRG.65115"; transcript_id "MSTRG.65115.127"; exon_number "10";
chr15	StringTie	exon	72257348	72257440	1000	-	.	gene_id "MSTRG.65115"; transcript_id "MSTRG.65115.127"; exon_number "11";
chr15	StringTie	exon	72258037	72258132	1000	-	.	gene_id "MSTRG.65115"; transcript_id "MSTRG.65115.127"; exon_number "12";
chr15	StringTie	exon	72259608	72259661	1000	-	.	gene_id "MSTRG.65115"; transcript_id "MSTRG.65115.127"; exon_number "13";
chr15	StringTie	exon	72260538	72260688	1000	-	.	gene_id "MSTRG.65115"; transcript_id "MSTRG.65115.127"; exon_number "14";
chr15	StringTie	exon	72261558	72261707	1000	-	.	gene_id "MSTRG.65115"; transcript_id "MSTRG.65115.127"; exon_number "15";
chr15	StringTie	exon	72264555	72264621	1000	-	.	gene_id "MSTRG.65115"; transcript_id "MSTRG.65115.127"; exon_number "16";
chr15	StringTie	exon	72265081	72265171	1000	-	.	gene_id "MSTRG.65115"; transcript_id "MSTRG.65115.127"; exon_number "17";
chr15	StringTie	exon	72265413	72265473	1000	-	.	gene_id "MSTRG.65115"; transcript_id "MSTRG.65115.127"; exon_number "18";
chr15	StringTie	exon	72265897	72265991	1000	-	.	gene_id "MSTRG.65115"; transcript_id "MSTRG.65115.127"; exon_number "19";
chr15	StringTie	exon	72266745	72266822	1000	-	.	gene_id "MSTRG.65115"; transcript_id "MSTRG.65115.127"; exon_number "20";
chr15	StringTie	exon	72267475	72267671	1000	-	.	gene_id "MSTRG.65115"; transcript_id "MSTRG.65115.127"; exon_number "21";
chr15	StringTie	exon	72271023	72271287	1000	-	.	gene_id "MSTRG.65115"; transcript_id "MSTRG.65115.127"; exon_number "22";
chr15	StringTie	exon	72272503	72272934	1000	-	.	gene_id "MSTRG.65115"; transcript_id "MSTRG.65115.127"; exon_number "23";
chr15	StringTie	transcript	72241092	72272561	1000	-	.	gene_id "MSTRG.65115"; transcript_id "MSTRG.65115.128";
chr15	StringTie	exon	72241092	72241557	1000	-	.	gene_id "MSTRG.65115"; transcript_id "MSTRG.65115.128"; exon_number "1";
chr15	StringTie	exon	72241901	72241985	1000	-	.	gene_id "MSTRG.65115"; transcript_id "MSTRG.65115.128"; exon_number "2";
chr15	StringTie	exon	72242157	72242220	1000	-	.	gene_id "MSTRG.65115"; transcript_id "MSTRG.65115.128"; exon_number "3";
chr15	StringTie	exon	72242620	72242699	1000	-	.	gene_id "MSTRG.65115"; transcript_id "MSTRG.65115.128"; exon_number "4";
chr15	StringTie	exon	72249245	72249314	1000	-	.	gene_id "MSTRG.65115"; transcript_id "MSTRG.65115.128"; exon_number "5";
chr15	StringTie	exon	72250020	72250092	1000	-	.	gene_id "MSTRG.65115"; transcript_id "MSTRG.65115.128"; exon_number "6";
chr15	StringTie	exon	72250845	72250954	1000	-	.	gene_id "MSTRG.65115"; transcript_id "MSTRG.65115.128"; exon_number "7";
chr15	StringTie	exon	72251207	72251255	1000	-	.	gene_id "MSTRG.65115"; transcript_id "MSTRG.65115.128"; exon_number "8";
chr15	StringTie	exon	72253437	72253504	1000	-	.	gene_id "MSTRG.65115"; transcript_id "MSTRG.65115.128"; exon_number "9";
chr15	StringTie	exon	72254455	72254517	1000	-	.	gene_id "MSTRG.65115"; transcript_id "MSTRG.65115.128"; exon_number "10";
chr15	StringTie	exon	72256465	72256590	1000	-	.	gene_id "MSTRG.65115"; transcript_id "MSTRG.65115.128"; exon_number "11";
chr15	StringTie	exon	72257348	72257440	1000	-	.	gene_id "MSTRG.65115"; transcript_id "MSTRG.65115.128"; exon_number "12";
chr15	StringTie	exon	72258037	72258132	1000	-	.	gene_id "MSTRG.65115"; transcript_id "MSTRG.65115.128"; exon_number "13";
chr15	StringTie	exon	72259608	72259661	1000	-	.	gene_id "MSTRG.65115"; transcript_id "MSTRG.65115.128"; exon_number "14";
chr15	StringTie	exon	72260538	72260688	1000	-	.	gene_id "MSTRG.65115"; transcript_id "MSTRG.65115.128"; exon_number "15";
chr15	StringTie	exon	72261558	72261707	1000	-	.	gene_id "MSTRG.65115"; transcript_id "MSTRG.65115.128"; exon_number "16";
chr15	StringTie	exon	72264555	72264621	1000	-	.	gene_id "MSTRG.65115"; transcript_id "MSTRG.65115.128"; exon_number "17";
chr15	StringTie	exon	72265081	72265171	1000	-	.	gene_id "MSTRG.65115"; transcript_id "MSTRG.65115.128"; exon_number "18";
chr15	StringTie	exon	72265413	72265473	1000	-	.	gene_id "MSTRG.65115"; transcript_id "MSTRG.65115.128"; exon_number "19";
chr15	StringTie	exon	72265897	72265991	1000	-	.	gene_id "MSTRG.65115"; transcript_id "MSTRG.65115.128"; exon_number "20";
chr15	StringTie	exon	72266745	72266822	1000	-	.	gene_id "MSTRG.65115"; transcript_id "MSTRG.65115.128"; exon_number "21";
chr15	StringTie	exon	72267475	72267671	1000	-	.	gene_id "MSTRG.65115"; transcript_id "MSTRG.65115.128"; exon_number "22";
chr15	StringTie	exon	72271023	72271287	1000	-	.	gene_id "MSTRG.65115"; transcript_id "MSTRG.65115.128"; exon_number "23";
chr15	StringTie	exon	72272393	72272561	1000	-	.	gene_id "MSTRG.65115"; transcript_id "MSTRG.65115.128"; exon_number "24";
chr15	StringTie	transcript	72241092	72376476	1000	-	.	gene_id "MSTRG.65115"; transcript_id "MSTRG.65115.129";
chr15	StringTie	exon	72241092	72241557	1000	-	.	gene_id "MSTRG.65115"; transcript_id "MSTRG.65115.129"; exon_number "1";
chr15	StringTie	exon	72241901	72241985	1000	-	.	gene_id "MSTRG.65115"; transcript_id "MSTRG.65115.129"; exon_number "2";
chr15	StringTie	exon	72242157	72242220	1000	-	.	gene_id "MSTRG.65115"; transcript_id "MSTRG.65115.129"; exon_number "3";
chr15	StringTie	exon	72242620	72242699	1000	-	.	gene_id "MSTRG.65115"; transcript_id "MSTRG.65115.129"; exon_number "4";
chr15	StringTie	exon	72250020	72250092	1000	-	.	gene_id "MSTRG.65115"; transcript_id "MSTRG.65115.129"; exon_number "5";
chr15	StringTie	exon	72250845	72250954	1000	-	.	gene_id "MSTRG.65115"; transcript_id "MSTRG.65115.129"; exon_number "6";
chr15	StringTie	exon	72251207	72251255	1000	-	.	gene_id "MSTRG.65115"; transcript_id "MSTRG.65115.129"; exon_number "7";
chr15	StringTie	exon	72253437	72253504	1000	-	.	gene_id "MSTRG.65115"; transcript_id "MSTRG.65115.129"; exon_number "8";
chr15	StringTie	exon	72254455	72254520	1000	-	.	gene_id "MSTRG.65115"; transcript_id "MSTRG.65115.129"; exon_number "9";
chr15	StringTie	exon	72256465	72256590	1000	-	.	gene_id "MSTRG.65115"; transcript_id "MSTRG.65115.129"; exon_number "10";
chr15	StringTie	exon	72257348	72257440	1000	-	.	gene_id "MSTRG.65115"; transcript_id "MSTRG.65115.129"; exon_number "11";
chr15	StringTie	exon	72258037	72258132	1000	-	.	gene_id "MSTRG.65115"; transcript_id "MSTRG.65115.129"; exon_number "12";
chr15	StringTie	exon	72259608	72259661	1000	-	.	gene_id "MSTRG.65115"; transcript_id "MSTRG.65115.129"; exon_number "13";
chr15	StringTie	exon	72260538	72260688	1000	-	.	gene_id "MSTRG.65115"; transcript_id "MSTRG.65115.129"; exon_number "14";
chr15	StringTie	exon	72261558	72261707	1000	-	.	gene_id "MSTRG.65115"; transcript_id "MSTRG.65115.129"; exon_number "15";
chr15	StringTie	exon	72264555	72264621	1000	-	.	gene_id "MSTRG.65115"; transcript_id "MSTRG.65115.129"; exon_number "16";
chr15	StringTie	exon	72265081	72265171	1000	-	.	gene_id "MSTRG.65115"; transcript_id "MSTRG.65115.129"; exon_number "17";
chr15	StringTie	exon	72265413	72265473	1000	-	.	gene_id "MSTRG.65115"; transcript_id "MSTRG.65115.129"; exon_number "18";
chr15	StringTie	exon	72265897	72265991	1000	-	.	gene_id "MSTRG.65115"; transcript_id "MSTRG.65115.129"; exon_number "19";
chr15	StringTie	exon	72266745	72266822	1000	-	.	gene_id "MSTRG.65115"; transcript_id "MSTRG.65115.129"; exon_number "20";
chr15	StringTie	exon	72267475	72267671	1000	-	.	gene_id "MSTRG.65115"; transcript_id "MSTRG.65115.129"; exon_number "21";
chr15	StringTie	exon	72271023	72271287	1000	-	.	gene_id "MSTRG.65115"; transcript_id "MSTRG.65115.129"; exon_number "22";
chr15	StringTie	exon	72286261	72286342	1000	-	.	gene_id "MSTRG.65115"; transcript_id "MSTRG.65115.129"; exon_number "23";
chr15	StringTie	exon	72287237	72287392	1000	-	.	gene_id "MSTRG.65115"; transcript_id "MSTRG.65115.129"; exon_number "24";
chr15	StringTie	exon	72288308	72288451	1000	-	.	gene_id "MSTRG.65115"; transcript_id "MSTRG.65115.129"; exon_number "25";
chr15	StringTie	exon	72288538	72288618	1000	-	.	gene_id "MSTRG.65115"; transcript_id "MSTRG.65115.129"; exon_number "26";
chr15	StringTie	exon	72288868	72288930	1000	-	.	gene_id "MSTRG.65115"; transcript_id "MSTRG.65115.129"; exon_number "27";
chr15	StringTie	exon	72289138	72289287	1000	-	.	gene_id "MSTRG.65115"; transcript_id "MSTRG.65115.129"; exon_number "28";
chr15	StringTie	exon	72289375	72289507	1000	-	.	gene_id "MSTRG.65115"; transcript_id "MSTRG.65115.129"; exon_number "29";
chr15	StringTie	exon	72289627	72289770	1000	-	.	gene_id "MSTRG.65115"; transcript_id "MSTRG.65115.129"; exon_number "30";
chr15	StringTie	exon	72289939	72290018	1000	-	.	gene_id "MSTRG.65115"; transcript_id "MSTRG.65115.129"; exon_number "31";
chr15	StringTie	exon	72290127	72290255	1000	-	.	gene_id "MSTRG.65115"; transcript_id "MSTRG.65115.129"; exon_number "32";
chr15	StringTie	exon	72304746	72304794	1000	-	.	gene_id "MSTRG.65115"; transcript_id "MSTRG.65115.129"; exon_number "33";
chr15	StringTie	exon	72315845	72315927	1000	-	.	gene_id "MSTRG.65115"; transcript_id "MSTRG.65115.129"; exon_number "34";
chr15	StringTie	exon	72319613	72344140	1000	-	.	gene_id "MSTRG.65115"; transcript_id "MSTRG.65115.129"; exon_number "35";
chr15	StringTie	exon	72345446	72345550	1000	-	.	gene_id "MSTRG.65115"; transcript_id "MSTRG.65115.129"; exon_number "36";
chr15	StringTie	exon	72346235	72346325	1000	-	.	gene_id "MSTRG.65115"; transcript_id "MSTRG.65115.129"; exon_number "37";
chr15	StringTie	exon	72346527	72346710	1000	-	.	gene_id "MSTRG.65115"; transcript_id "MSTRG.65115.129"; exon_number "38";
chr15	StringTie	exon	72347686	72347758	1000	-	.	gene_id "MSTRG.65115"; transcript_id "MSTRG.65115.129"; exon_number "39";
chr15	StringTie	exon	72348048	72348134	1000	-	.	gene_id "MSTRG.65115"; transcript_id "MSTRG.65115.129"; exon_number "40";
chr15	StringTie	exon	72349079	72349259	1000	-	.	gene_id "MSTRG.65115"; transcript_id "MSTRG.65115.129"; exon_number "41";
chr15	StringTie	exon	72350518	72350650	1000	-	.	gene_id "MSTRG.65115"; transcript_id "MSTRG.65115.129"; exon_number "42";
chr15	StringTie	exon	72351133	72351234	1000	-	.	gene_id "MSTRG.65115"; transcript_id "MSTRG.65115.129"; exon_number "43";
chr15	StringTie	exon	72353068	72353178	1000	-	.	gene_id "MSTRG.65115"; transcript_id "MSTRG.65115.129"; exon_number "44";
chr15	StringTie	exon	72353691	72353737	1000	-	.	gene_id "MSTRG.65115"; transcript_id "MSTRG.65115.129"; exon_number "45";
chr15	StringTie	exon	72355559	72355624	1000	-	.	gene_id "MSTRG.65115"; transcript_id "MSTRG.65115.129"; exon_number "46";
chr15	StringTie	exon	72356525	72356617	1000	-	.	gene_id "MSTRG.65115"; transcript_id "MSTRG.65115.129"; exon_number "47";
chr15	StringTie	exon	72375720	72376476	1000	-	.	gene_id "MSTRG.65115"; transcript_id "MSTRG.65115.129"; exon_number "48";
chr15	StringTie	transcript	72199017	72233429	1000	-	.	gene_id "MSTRG.65115"; transcript_id "MSTRG.65115.13";
chr15	StringTie	exon	72199017	72199756	1000	-	.	gene_id "MSTRG.65115"; transcript_id "MSTRG.65115.13"; exon_number "1";
chr15	StringTie	exon	72200474	72200655	1000	-	.	gene_id "MSTRG.65115"; transcript_id "MSTRG.65115.13"; exon_number "2";
chr15	StringTie	exon	72202454	72202620	1000	-	.	gene_id "MSTRG.65115"; transcript_id "MSTRG.65115.13"; exon_number "3";
chr15	StringTie	exon	72206728	72206880	1000	-	.	gene_id "MSTRG.65115"; transcript_id "MSTRG.65115.13"; exon_number "4";
chr15	StringTie	exon	72207127	72207277	1000	-	.	gene_id "MSTRG.65115"; transcript_id "MSTRG.65115.13"; exon_number "5";
chr15	StringTie	exon	72208621	72208891	1000	-	.	gene_id "MSTRG.65115"; transcript_id "MSTRG.65115.13"; exon_number "6";
chr15	StringTie	exon	72209673	72209859	1000	-	.	gene_id "MSTRG.65115"; transcript_id "MSTRG.65115.13"; exon_number "7";
chr15	StringTie	exon	72210347	72210478	1000	-	.	gene_id "MSTRG.65115"; transcript_id "MSTRG.65115.13"; exon_number "8";
chr15	StringTie	exon	72217409	72217500	1000	-	.	gene_id "MSTRG.65115"; transcript_id "MSTRG.65115.13"; exon_number "9";
chr15	StringTie	exon	72218944	72219110	1000	-	.	gene_id "MSTRG.65115"; transcript_id "MSTRG.65115.13"; exon_number "10";
chr15	StringTie	exon	72231116	72231391	1000	-	.	gene_id "MSTRG.65115"; transcript_id "MSTRG.65115.13"; exon_number "11";
chr15	StringTie	exon	72231599	72233429	1000	-	.	gene_id "MSTRG.65115"; transcript_id "MSTRG.65115.13"; exon_number "12";
chr15	StringTie	transcript	72241092	72272751	1000	-	.	gene_id "MSTRG.65115"; transcript_id "MSTRG.65115.130";
chr15	StringTie	exon	72241092	72241557	1000	-	.	gene_id "MSTRG.65115"; transcript_id "MSTRG.65115.130"; exon_number "1";
chr15	StringTie	exon	72241901	72241985	1000	-	.	gene_id "MSTRG.65115"; transcript_id "MSTRG.65115.130"; exon_number "2";
chr15	StringTie	exon	72242157	72242220	1000	-	.	gene_id "MSTRG.65115"; transcript_id "MSTRG.65115.130"; exon_number "3";
chr15	StringTie	exon	72242620	72242699	1000	-	.	gene_id "MSTRG.65115"; transcript_id "MSTRG.65115.130"; exon_number "4";
chr15	StringTie	exon	72250020	72250092	1000	-	.	gene_id "MSTRG.65115"; transcript_id "MSTRG.65115.130"; exon_number "5";
chr15	StringTie	exon	72251207	72251255	1000	-	.	gene_id "MSTRG.65115"; transcript_id "MSTRG.65115.130"; exon_number "6";
chr15	StringTie	exon	72253437	72253504	1000	-	.	gene_id "MSTRG.65115"; transcript_id "MSTRG.65115.130"; exon_number "7";
chr15	StringTie	exon	72254455	72254517	1000	-	.	gene_id "MSTRG.65115"; transcript_id "MSTRG.65115.130"; exon_number "8";
chr15	StringTie	exon	72256465	72256590	1000	-	.	gene_id "MSTRG.65115"; transcript_id "MSTRG.65115.130"; exon_number "9";
chr15	StringTie	exon	72257348	72257440	1000	-	.	gene_id "MSTRG.65115"; transcript_id "MSTRG.65115.130"; exon_number "10";
chr15	StringTie	exon	72258037	72258132	1000	-	.	gene_id "MSTRG.65115"; transcript_id "MSTRG.65115.130"; exon_number "11";
chr15	StringTie	exon	72259608	72259661	1000	-	.	gene_id "MSTRG.65115"; transcript_id "MSTRG.65115.130"; exon_number "12";
chr15	StringTie	exon	72260538	72260688	1000	-	.	gene_id "MSTRG.65115"; transcript_id "MSTRG.65115.130"; exon_number "13";
chr15	StringTie	exon	72261558	72261707	1000	-	.	gene_id "MSTRG.65115"; transcript_id "MSTRG.65115.130"; exon_number "14";
chr15	StringTie	exon	72264555	72264621	1000	-	.	gene_id "MSTRG.65115"; transcript_id "MSTRG.65115.130"; exon_number "15";
chr15	StringTie	exon	72265081	72265171	1000	-	.	gene_id "MSTRG.65115"; transcript_id "MSTRG.65115.130"; exon_number "16";
chr15	StringTie	exon	72265270	72265473	1000	-	.	gene_id "MSTRG.65115"; transcript_id "MSTRG.65115.130"; exon_number "17";
chr15	StringTie	exon	72265897	72265991	1000	-	.	gene_id "MSTRG.65115"; transcript_id "MSTRG.65115.130"; exon_number "18";
chr15	StringTie	exon	72266745	72267671	1000	-	.	gene_id "MSTRG.65115"; transcript_id "MSTRG.65115.130"; exon_number "19";
chr15	StringTie	exon	72271023	72271287	1000	-	.	gene_id "MSTRG.65115"; transcript_id "MSTRG.65115.130"; exon_number "20";
chr15	StringTie	exon	72272393	72272751	1000	-	.	gene_id "MSTRG.65115"; transcript_id "MSTRG.65115.130"; exon_number "21";
chr15	StringTie	transcript	72241092	72272548	1000	-	.	gene_id "MSTRG.65115"; transcript_id "MSTRG.65115.131";
chr15	StringTie	exon	72241092	72241557	1000	-	.	gene_id "MSTRG.65115"; transcript_id "MSTRG.65115.131"; exon_number "1";
chr15	StringTie	exon	72241901	72241985	1000	-	.	gene_id "MSTRG.65115"; transcript_id "MSTRG.65115.131"; exon_number "2";
chr15	StringTie	exon	72242157	72242220	1000	-	.	gene_id "MSTRG.65115"; transcript_id "MSTRG.65115.131"; exon_number "3";
chr15	StringTie	exon	72242620	72242699	1000	-	.	gene_id "MSTRG.65115"; transcript_id "MSTRG.65115.131"; exon_number "4";
chr15	StringTie	exon	72249245	72249301	1000	-	.	gene_id "MSTRG.65115"; transcript_id "MSTRG.65115.131"; exon_number "5";
chr15	StringTie	exon	72250020	72250092	1000	-	.	gene_id "MSTRG.65115"; transcript_id "MSTRG.65115.131"; exon_number "6";
chr15	StringTie	exon	72250845	72250957	1000	-	.	gene_id "MSTRG.65115"; transcript_id "MSTRG.65115.131"; exon_number "7";
chr15	StringTie	exon	72251207	72251255	1000	-	.	gene_id "MSTRG.65115"; transcript_id "MSTRG.65115.131"; exon_number "8";
chr15	StringTie	exon	72253437	72253504	1000	-	.	gene_id "MSTRG.65115"; transcript_id "MSTRG.65115.131"; exon_number "9";
chr15	StringTie	exon	72254455	72254520	1000	-	.	gene_id "MSTRG.65115"; transcript_id "MSTRG.65115.131"; exon_number "10";
chr15	StringTie	exon	72256465	72256590	1000	-	.	gene_id "MSTRG.65115"; transcript_id "MSTRG.65115.131"; exon_number "11";
chr15	StringTie	exon	72257348	72257440	1000	-	.	gene_id "MSTRG.65115"; transcript_id "MSTRG.65115.131"; exon_number "12";
chr15	StringTie	exon	72258037	72258132	1000	-	.	gene_id "MSTRG.65115"; transcript_id "MSTRG.65115.131"; exon_number "13";
chr15	StringTie	exon	72259608	72259661	1000	-	.	gene_id "MSTRG.65115"; transcript_id "MSTRG.65115.131"; exon_number "14";
chr15	StringTie	exon	72260538	72260688	1000	-	.	gene_id "MSTRG.65115"; transcript_id "MSTRG.65115.131"; exon_number "15";
chr15	StringTie	exon	72261558	72261707	1000	-	.	gene_id "MSTRG.65115"; transcript_id "MSTRG.65115.131"; exon_number "16";
chr15	StringTie	exon	72264555	72264621	1000	-	.	gene_id "MSTRG.65115"; transcript_id "MSTRG.65115.131"; exon_number "17";
chr15	StringTie	exon	72265081	72265171	1000	-	.	gene_id "MSTRG.65115"; transcript_id "MSTRG.65115.131"; exon_number "18";
chr15	StringTie	exon	72265413	72265473	1000	-	.	gene_id "MSTRG.65115"; transcript_id "MSTRG.65115.131"; exon_number "19";
chr15	StringTie	exon	72265897	72265991	1000	-	.	gene_id "MSTRG.65115"; transcript_id "MSTRG.65115.131"; exon_number "20";
chr15	StringTie	exon	72266745	72267671	1000	-	.	gene_id "MSTRG.65115"; transcript_id "MSTRG.65115.131"; exon_number "21";
chr15	StringTie	exon	72271023	72271287	1000	-	.	gene_id "MSTRG.65115"; transcript_id "MSTRG.65115.131"; exon_number "22";
chr15	StringTie	exon	72272281	72272548	1000	-	.	gene_id "MSTRG.65115"; transcript_id "MSTRG.65115.131"; exon_number "23";
chr15	StringTie	transcript	72241092	72272548	1000	-	.	gene_id "MSTRG.65115"; transcript_id "MSTRG.65115.132";
chr15	StringTie	exon	72241092	72241557	1000	-	.	gene_id "MSTRG.65115"; transcript_id "MSTRG.65115.132"; exon_number "1";
chr15	StringTie	exon	72241901	72241985	1000	-	.	gene_id "MSTRG.65115"; transcript_id "MSTRG.65115.132"; exon_number "2";
chr15	StringTie	exon	72242157	72242220	1000	-	.	gene_id "MSTRG.65115"; transcript_id "MSTRG.65115.132"; exon_number "3";
chr15	StringTie	exon	72242620	72242699	1000	-	.	gene_id "MSTRG.65115"; transcript_id "MSTRG.65115.132"; exon_number "4";
chr15	StringTie	exon	72249245	72249314	1000	-	.	gene_id "MSTRG.65115"; transcript_id "MSTRG.65115.132"; exon_number "5";
chr15	StringTie	exon	72250020	72250092	1000	-	.	gene_id "MSTRG.65115"; transcript_id "MSTRG.65115.132"; exon_number "6";
chr15	StringTie	exon	72250845	72250954	1000	-	.	gene_id "MSTRG.65115"; transcript_id "MSTRG.65115.132"; exon_number "7";
chr15	StringTie	exon	72251207	72251255	1000	-	.	gene_id "MSTRG.65115"; transcript_id "MSTRG.65115.132"; exon_number "8";
chr15	StringTie	exon	72253437	72253504	1000	-	.	gene_id "MSTRG.65115"; transcript_id "MSTRG.65115.132"; exon_number "9";
chr15	StringTie	exon	72253950	72254011	1000	-	.	gene_id "MSTRG.65115"; transcript_id "MSTRG.65115.132"; exon_number "10";
chr15	StringTie	exon	72254455	72254520	1000	-	.	gene_id "MSTRG.65115"; transcript_id "MSTRG.65115.132"; exon_number "11";
chr15	StringTie	exon	72256465	72256590	1000	-	.	gene_id "MSTRG.65115"; transcript_id "MSTRG.65115.132"; exon_number "12";
chr15	StringTie	exon	72257348	72257440	1000	-	.	gene_id "MSTRG.65115"; transcript_id "MSTRG.65115.132"; exon_number "13";
chr15	StringTie	exon	72258037	72258132	1000	-	.	gene_id "MSTRG.65115"; transcript_id "MSTRG.65115.132"; exon_number "14";
chr15	StringTie	exon	72259608	72259661	1000	-	.	gene_id "MSTRG.65115"; transcript_id "MSTRG.65115.132"; exon_number "15";
chr15	StringTie	exon	72260538	72260688	1000	-	.	gene_id "MSTRG.65115"; transcript_id "MSTRG.65115.132"; exon_number "16";
chr15	StringTie	exon	72261558	72261707	1000	-	.	gene_id "MSTRG.65115"; transcript_id "MSTRG.65115.132"; exon_number "17";
chr15	StringTie	exon	72264555	72264621	1000	-	.	gene_id "MSTRG.65115"; transcript_id "MSTRG.65115.132"; exon_number "18";
chr15	StringTie	exon	72265081	72265171	1000	-	.	gene_id "MSTRG.65115"; transcript_id "MSTRG.65115.132"; exon_number "19";
chr15	StringTie	exon	72265413	72265473	1000	-	.	gene_id "MSTRG.65115"; transcript_id "MSTRG.65115.132"; exon_number "20";
chr15	StringTie	exon	72265897	72265991	1000	-	.	gene_id "MSTRG.65115"; transcript_id "MSTRG.65115.132"; exon_number "21";
chr15	StringTie	exon	72266745	72266822	1000	-	.	gene_id "MSTRG.65115"; transcript_id "MSTRG.65115.132"; exon_number "22";
chr15	StringTie	exon	72267475	72267671	1000	-	.	gene_id "MSTRG.65115"; transcript_id "MSTRG.65115.132"; exon_number "23";
chr15	StringTie	exon	72271023	72272548	1000	-	.	gene_id "MSTRG.65115"; transcript_id "MSTRG.65115.132"; exon_number "24";
chr15	StringTie	transcript	72241092	72376412	1000	-	.	gene_id "MSTRG.65115"; transcript_id "MSTRG.65115.133";
chr15	StringTie	exon	72241092	72241557	1000	-	.	gene_id "MSTRG.65115"; transcript_id "MSTRG.65115.133"; exon_number "1";
chr15	StringTie	exon	72241901	72241985	1000	-	.	gene_id "MSTRG.65115"; transcript_id "MSTRG.65115.133"; exon_number "2";
chr15	StringTie	exon	72242157	72242220	1000	-	.	gene_id "MSTRG.65115"; transcript_id "MSTRG.65115.133"; exon_number "3";
chr15	StringTie	exon	72242620	72242699	1000	-	.	gene_id "MSTRG.65115"; transcript_id "MSTRG.65115.133"; exon_number "4";
chr15	StringTie	exon	72249245	72249314	1000	-	.	gene_id "MSTRG.65115"; transcript_id "MSTRG.65115.133"; exon_number "5";
chr15	StringTie	exon	72250020	72250092	1000	-	.	gene_id "MSTRG.65115"; transcript_id "MSTRG.65115.133"; exon_number "6";
chr15	StringTie	exon	72250845	72250954	1000	-	.	gene_id "MSTRG.65115"; transcript_id "MSTRG.65115.133"; exon_number "7";
chr15	StringTie	exon	72251207	72251255	1000	-	.	gene_id "MSTRG.65115"; transcript_id "MSTRG.65115.133"; exon_number "8";
chr15	StringTie	exon	72253437	72253504	1000	-	.	gene_id "MSTRG.65115"; transcript_id "MSTRG.65115.133"; exon_number "9";
chr15	StringTie	exon	72254455	72254520	1000	-	.	gene_id "MSTRG.65115"; transcript_id "MSTRG.65115.133"; exon_number "10";
chr15	StringTie	exon	72256465	72256590	1000	-	.	gene_id "MSTRG.65115"; transcript_id "MSTRG.65115.133"; exon_number "11";
chr15	StringTie	exon	72257348	72257440	1000	-	.	gene_id "MSTRG.65115"; transcript_id "MSTRG.65115.133"; exon_number "12";
chr15	StringTie	exon	72258037	72258132	1000	-	.	gene_id "MSTRG.65115"; transcript_id "MSTRG.65115.133"; exon_number "13";
chr15	StringTie	exon	72259608	72259661	1000	-	.	gene_id "MSTRG.65115"; transcript_id "MSTRG.65115.133"; exon_number "14";
chr15	StringTie	exon	72260538	72260688	1000	-	.	gene_id "MSTRG.65115"; transcript_id "MSTRG.65115.133"; exon_number "15";
chr15	StringTie	exon	72261558	72261707	1000	-	.	gene_id "MSTRG.65115"; transcript_id "MSTRG.65115.133"; exon_number "16";
chr15	StringTie	exon	72264555	72264621	1000	-	.	gene_id "MSTRG.65115"; transcript_id "MSTRG.65115.133"; exon_number "17";
chr15	StringTie	exon	72265081	72265171	1000	-	.	gene_id "MSTRG.65115"; transcript_id "MSTRG.65115.133"; exon_number "18";
chr15	StringTie	exon	72265413	72265473	1000	-	.	gene_id "MSTRG.65115"; transcript_id "MSTRG.65115.133"; exon_number "19";
chr15	StringTie	exon	72265897	72265991	1000	-	.	gene_id "MSTRG.65115"; transcript_id "MSTRG.65115.133"; exon_number "20";
chr15	StringTie	exon	72266745	72267671	1000	-	.	gene_id "MSTRG.65115"; transcript_id "MSTRG.65115.133"; exon_number "21";
chr15	StringTie	exon	72271023	72271287	1000	-	.	gene_id "MSTRG.65115"; transcript_id "MSTRG.65115.133"; exon_number "22";
chr15	StringTie	exon	72286245	72286342	1000	-	.	gene_id "MSTRG.65115"; transcript_id "MSTRG.65115.133"; exon_number "23";
chr15	StringTie	exon	72287237	72287392	1000	-	.	gene_id "MSTRG.65115"; transcript_id "MSTRG.65115.133"; exon_number "24";
chr15	StringTie	exon	72288308	72288451	1000	-	.	gene_id "MSTRG.65115"; transcript_id "MSTRG.65115.133"; exon_number "25";
chr15	StringTie	exon	72288538	72288618	1000	-	.	gene_id "MSTRG.65115"; transcript_id "MSTRG.65115.133"; exon_number "26";
chr15	StringTie	exon	72288868	72288930	1000	-	.	gene_id "MSTRG.65115"; transcript_id "MSTRG.65115.133"; exon_number "27";
chr15	StringTie	exon	72289138	72289287	1000	-	.	gene_id "MSTRG.65115"; transcript_id "MSTRG.65115.133"; exon_number "28";
chr15	StringTie	exon	72289375	72289507	1000	-	.	gene_id "MSTRG.65115"; transcript_id "MSTRG.65115.133"; exon_number "29";
chr15	StringTie	exon	72289627	72289770	1000	-	.	gene_id "MSTRG.65115"; transcript_id "MSTRG.65115.133"; exon_number "30";
chr15	StringTie	exon	72289939	72290018	1000	-	.	gene_id "MSTRG.65115"; transcript_id "MSTRG.65115.133"; exon_number "31";
chr15	StringTie	exon	72290127	72290255	1000	-	.	gene_id "MSTRG.65115"; transcript_id "MSTRG.65115.133"; exon_number "32";
chr15	StringTie	exon	72304746	72304794	1000	-	.	gene_id "MSTRG.65115"; transcript_id "MSTRG.65115.133"; exon_number "33";
chr15	StringTie	exon	72315845	72315927	1000	-	.	gene_id "MSTRG.65115"; transcript_id "MSTRG.65115.133"; exon_number "34";
chr15	StringTie	exon	72319613	72320702	1000	-	.	gene_id "MSTRG.65115"; transcript_id "MSTRG.65115.133"; exon_number "35";
chr15	StringTie	exon	72345446	72345550	1000	-	.	gene_id "MSTRG.65115"; transcript_id "MSTRG.65115.133"; exon_number "36";
chr15	StringTie	exon	72346235	72346325	1000	-	.	gene_id "MSTRG.65115"; transcript_id "MSTRG.65115.133"; exon_number "37";
chr15	StringTie	exon	72346527	72346710	1000	-	.	gene_id "MSTRG.65115"; transcript_id "MSTRG.65115.133"; exon_number "38";
chr15	StringTie	exon	72348048	72348134	1000	-	.	gene_id "MSTRG.65115"; transcript_id "MSTRG.65115.133"; exon_number "39";
chr15	StringTie	exon	72349079	72349259	1000	-	.	gene_id "MSTRG.65115"; transcript_id "MSTRG.65115.133"; exon_number "40";
chr15	StringTie	exon	72350518	72350650	1000	-	.	gene_id "MSTRG.65115"; transcript_id "MSTRG.65115.133"; exon_number "41";
chr15	StringTie	exon	72351133	72351234	1000	-	.	gene_id "MSTRG.65115"; transcript_id "MSTRG.65115.133"; exon_number "42";
chr15	StringTie	exon	72353068	72353178	1000	-	.	gene_id "MSTRG.65115"; transcript_id "MSTRG.65115.133"; exon_number "43";
chr15	StringTie	exon	72353691	72353737	1000	-	.	gene_id "MSTRG.65115"; transcript_id "MSTRG.65115.133"; exon_number "44";
chr15	StringTie	exon	72355559	72355624	1000	-	.	gene_id "MSTRG.65115"; transcript_id "MSTRG.65115.133"; exon_number "45";
chr15	StringTie	exon	72356525	72356617	1000	-	.	gene_id "MSTRG.65115"; transcript_id "MSTRG.65115.133"; exon_number "46";
chr15	StringTie	exon	72375720	72376412	1000	-	.	gene_id "MSTRG.65115"; transcript_id "MSTRG.65115.133"; exon_number "47";
chr15	StringTie	transcript	72241096	72272763	1000	-	.	gene_id "MSTRG.65115"; transcript_id "MSTRG.65115.134";
chr15	StringTie	exon	72241096	72241557	1000	-	.	gene_id "MSTRG.65115"; transcript_id "MSTRG.65115.134"; exon_number "1";
chr15	StringTie	exon	72241901	72241985	1000	-	.	gene_id "MSTRG.65115"; transcript_id "MSTRG.65115.134"; exon_number "2";
chr15	StringTie	exon	72242157	72242220	1000	-	.	gene_id "MSTRG.65115"; transcript_id "MSTRG.65115.134"; exon_number "3";
chr15	StringTie	exon	72242620	72242699	1000	-	.	gene_id "MSTRG.65115"; transcript_id "MSTRG.65115.134"; exon_number "4";
chr15	StringTie	exon	72250020	72250092	1000	-	.	gene_id "MSTRG.65115"; transcript_id "MSTRG.65115.134"; exon_number "5";
chr15	StringTie	exon	72250845	72250957	1000	-	.	gene_id "MSTRG.65115"; transcript_id "MSTRG.65115.134"; exon_number "6";
chr15	StringTie	exon	72251207	72251255	1000	-	.	gene_id "MSTRG.65115"; transcript_id "MSTRG.65115.134"; exon_number "7";
chr15	StringTie	exon	72253437	72253504	1000	-	.	gene_id "MSTRG.65115"; transcript_id "MSTRG.65115.134"; exon_number "8";
chr15	StringTie	exon	72253950	72254070	1000	-	.	gene_id "MSTRG.65115"; transcript_id "MSTRG.65115.134"; exon_number "9";
chr15	StringTie	exon	72254455	72254520	1000	-	.	gene_id "MSTRG.65115"; transcript_id "MSTRG.65115.134"; exon_number "10";
chr15	StringTie	exon	72256465	72256590	1000	-	.	gene_id "MSTRG.65115"; transcript_id "MSTRG.65115.134"; exon_number "11";
chr15	StringTie	exon	72257348	72257440	1000	-	.	gene_id "MSTRG.65115"; transcript_id "MSTRG.65115.134"; exon_number "12";
chr15	StringTie	exon	72258037	72258132	1000	-	.	gene_id "MSTRG.65115"; transcript_id "MSTRG.65115.134"; exon_number "13";
chr15	StringTie	exon	72259608	72259661	1000	-	.	gene_id "MSTRG.65115"; transcript_id "MSTRG.65115.134"; exon_number "14";
chr15	StringTie	exon	72260538	72260688	1000	-	.	gene_id "MSTRG.65115"; transcript_id "MSTRG.65115.134"; exon_number "15";
chr15	StringTie	exon	72261558	72261707	1000	-	.	gene_id "MSTRG.65115"; transcript_id "MSTRG.65115.134"; exon_number "16";
chr15	StringTie	exon	72264555	72264621	1000	-	.	gene_id "MSTRG.65115"; transcript_id "MSTRG.65115.134"; exon_number "17";
chr15	StringTie	exon	72265081	72265171	1000	-	.	gene_id "MSTRG.65115"; transcript_id "MSTRG.65115.134"; exon_number "18";
chr15	StringTie	exon	72265413	72265473	1000	-	.	gene_id "MSTRG.65115"; transcript_id "MSTRG.65115.134"; exon_number "19";
chr15	StringTie	exon	72265897	72265991	1000	-	.	gene_id "MSTRG.65115"; transcript_id "MSTRG.65115.134"; exon_number "20";
chr15	StringTie	exon	72266745	72266822	1000	-	.	gene_id "MSTRG.65115"; transcript_id "MSTRG.65115.134"; exon_number "21";
chr15	StringTie	exon	72267475	72267671	1000	-	.	gene_id "MSTRG.65115"; transcript_id "MSTRG.65115.134"; exon_number "22";
chr15	StringTie	exon	72271023	72271287	1000	-	.	gene_id "MSTRG.65115"; transcript_id "MSTRG.65115.134"; exon_number "23";
chr15	StringTie	exon	72272393	72272763	1000	-	.	gene_id "MSTRG.65115"; transcript_id "MSTRG.65115.134"; exon_number "24";
chr15	StringTie	transcript	72241096	72272999	1000	-	.	gene_id "MSTRG.65115"; transcript_id "MSTRG.65115.135";
chr15	StringTie	exon	72241096	72241557	1000	-	.	gene_id "MSTRG.65115"; transcript_id "MSTRG.65115.135"; exon_number "1";
chr15	StringTie	exon	72241901	72241985	1000	-	.	gene_id "MSTRG.65115"; transcript_id "MSTRG.65115.135"; exon_number "2";
chr15	StringTie	exon	72242157	72242220	1000	-	.	gene_id "MSTRG.65115"; transcript_id "MSTRG.65115.135"; exon_number "3";
chr15	StringTie	exon	72242620	72242699	1000	-	.	gene_id "MSTRG.65115"; transcript_id "MSTRG.65115.135"; exon_number "4";
chr15	StringTie	exon	72250020	72250092	1000	-	.	gene_id "MSTRG.65115"; transcript_id "MSTRG.65115.135"; exon_number "5";
chr15	StringTie	exon	72250845	72250954	1000	-	.	gene_id "MSTRG.65115"; transcript_id "MSTRG.65115.135"; exon_number "6";
chr15	StringTie	exon	72251207	72251255	1000	-	.	gene_id "MSTRG.65115"; transcript_id "MSTRG.65115.135"; exon_number "7";
chr15	StringTie	exon	72253437	72253504	1000	-	.	gene_id "MSTRG.65115"; transcript_id "MSTRG.65115.135"; exon_number "8";
chr15	StringTie	exon	72254455	72254517	1000	-	.	gene_id "MSTRG.65115"; transcript_id "MSTRG.65115.135"; exon_number "9";
chr15	StringTie	exon	72256465	72256590	1000	-	.	gene_id "MSTRG.65115"; transcript_id "MSTRG.65115.135"; exon_number "10";
chr15	StringTie	exon	72257348	72257440	1000	-	.	gene_id "MSTRG.65115"; transcript_id "MSTRG.65115.135"; exon_number "11";
chr15	StringTie	exon	72258037	72258132	1000	-	.	gene_id "MSTRG.65115"; transcript_id "MSTRG.65115.135"; exon_number "12";
chr15	StringTie	exon	72259608	72259661	1000	-	.	gene_id "MSTRG.65115"; transcript_id "MSTRG.65115.135"; exon_number "13";
chr15	StringTie	exon	72260538	72260688	1000	-	.	gene_id "MSTRG.65115"; transcript_id "MSTRG.65115.135"; exon_number "14";
chr15	StringTie	exon	72261558	72261707	1000	-	.	gene_id "MSTRG.65115"; transcript_id "MSTRG.65115.135"; exon_number "15";
chr15	StringTie	exon	72264555	72264621	1000	-	.	gene_id "MSTRG.65115"; transcript_id "MSTRG.65115.135"; exon_number "16";
chr15	StringTie	exon	72265081	72265171	1000	-	.	gene_id "MSTRG.65115"; transcript_id "MSTRG.65115.135"; exon_number "17";
chr15	StringTie	exon	72265413	72265473	1000	-	.	gene_id "MSTRG.65115"; transcript_id "MSTRG.65115.135"; exon_number "18";
chr15	StringTie	exon	72265897	72265991	1000	-	.	gene_id "MSTRG.65115"; transcript_id "MSTRG.65115.135"; exon_number "19";
chr15	StringTie	exon	72266745	72266822	1000	-	.	gene_id "MSTRG.65115"; transcript_id "MSTRG.65115.135"; exon_number "20";
chr15	StringTie	exon	72267475	72267671	1000	-	.	gene_id "MSTRG.65115"; transcript_id "MSTRG.65115.135"; exon_number "21";
chr15	StringTie	exon	72271023	72271099	1000	-	.	gene_id "MSTRG.65115"; transcript_id "MSTRG.65115.135"; exon_number "22";
chr15	StringTie	exon	72272896	72272999	1000	-	.	gene_id "MSTRG.65115"; transcript_id "MSTRG.65115.135"; exon_number "23";
chr15	StringTie	transcript	72241096	72272566	1000	-	.	gene_id "MSTRG.65115"; transcript_id "MSTRG.65115.136";
chr15	StringTie	exon	72241096	72241557	1000	-	.	gene_id "MSTRG.65115"; transcript_id "MSTRG.65115.136"; exon_number "1";
chr15	StringTie	exon	72241901	72241985	1000	-	.	gene_id "MSTRG.65115"; transcript_id "MSTRG.65115.136"; exon_number "2";
chr15	StringTie	exon	72242157	72242220	1000	-	.	gene_id "MSTRG.65115"; transcript_id "MSTRG.65115.136"; exon_number "3";
chr15	StringTie	exon	72242620	72242699	1000	-	.	gene_id "MSTRG.65115"; transcript_id "MSTRG.65115.136"; exon_number "4";
chr15	StringTie	exon	72250020	72250092	1000	-	.	gene_id "MSTRG.65115"; transcript_id "MSTRG.65115.136"; exon_number "5";
chr15	StringTie	exon	72251207	72251255	1000	-	.	gene_id "MSTRG.65115"; transcript_id "MSTRG.65115.136"; exon_number "6";
chr15	StringTie	exon	72253437	72253504	1000	-	.	gene_id "MSTRG.65115"; transcript_id "MSTRG.65115.136"; exon_number "7";
chr15	StringTie	exon	72254455	72254517	1000	-	.	gene_id "MSTRG.65115"; transcript_id "MSTRG.65115.136"; exon_number "8";
chr15	StringTie	exon	72256465	72256590	1000	-	.	gene_id "MSTRG.65115"; transcript_id "MSTRG.65115.136"; exon_number "9";
chr15	StringTie	exon	72257348	72257440	1000	-	.	gene_id "MSTRG.65115"; transcript_id "MSTRG.65115.136"; exon_number "10";
chr15	StringTie	exon	72258037	72258132	1000	-	.	gene_id "MSTRG.65115"; transcript_id "MSTRG.65115.136"; exon_number "11";
chr15	StringTie	exon	72259608	72259661	1000	-	.	gene_id "MSTRG.65115"; transcript_id "MSTRG.65115.136"; exon_number "12";
chr15	StringTie	exon	72260478	72260688	1000	-	.	gene_id "MSTRG.65115"; transcript_id "MSTRG.65115.136"; exon_number "13";
chr15	StringTie	exon	72261558	72261707	1000	-	.	gene_id "MSTRG.65115"; transcript_id "MSTRG.65115.136"; exon_number "14";
chr15	StringTie	exon	72264555	72264621	1000	-	.	gene_id "MSTRG.65115"; transcript_id "MSTRG.65115.136"; exon_number "15";
chr15	StringTie	exon	72265081	72265171	1000	-	.	gene_id "MSTRG.65115"; transcript_id "MSTRG.65115.136"; exon_number "16";
chr15	StringTie	exon	72265413	72265473	1000	-	.	gene_id "MSTRG.65115"; transcript_id "MSTRG.65115.136"; exon_number "17";
chr15	StringTie	exon	72265897	72265991	1000	-	.	gene_id "MSTRG.65115"; transcript_id "MSTRG.65115.136"; exon_number "18";
chr15	StringTie	exon	72266745	72267671	1000	-	.	gene_id "MSTRG.65115"; transcript_id "MSTRG.65115.136"; exon_number "19";
chr15	StringTie	exon	72271023	72272566	1000	-	.	gene_id "MSTRG.65115"; transcript_id "MSTRG.65115.136"; exon_number "20";
chr15	StringTie	transcript	72241096	72273225	1000	-	.	gene_id "MSTRG.65115"; transcript_id "MSTRG.65115.137";
chr15	StringTie	exon	72241096	72241557	1000	-	.	gene_id "MSTRG.65115"; transcript_id "MSTRG.65115.137"; exon_number "1";
chr15	StringTie	exon	72241901	72241985	1000	-	.	gene_id "MSTRG.65115"; transcript_id "MSTRG.65115.137"; exon_number "2";
chr15	StringTie	exon	72242157	72242220	1000	-	.	gene_id "MSTRG.65115"; transcript_id "MSTRG.65115.137"; exon_number "3";
chr15	StringTie	exon	72242620	72242699	1000	-	.	gene_id "MSTRG.65115"; transcript_id "MSTRG.65115.137"; exon_number "4";
chr15	StringTie	exon	72249245	72249314	1000	-	.	gene_id "MSTRG.65115"; transcript_id "MSTRG.65115.137"; exon_number "5";
chr15	StringTie	exon	72250020	72250092	1000	-	.	gene_id "MSTRG.65115"; transcript_id "MSTRG.65115.137"; exon_number "6";
chr15	StringTie	exon	72250845	72250957	1000	-	.	gene_id "MSTRG.65115"; transcript_id "MSTRG.65115.137"; exon_number "7";
chr15	StringTie	exon	72251207	72251255	1000	-	.	gene_id "MSTRG.65115"; transcript_id "MSTRG.65115.137"; exon_number "8";
chr15	StringTie	exon	72253437	72253504	1000	-	.	gene_id "MSTRG.65115"; transcript_id "MSTRG.65115.137"; exon_number "9";
chr15	StringTie	exon	72254455	72254520	1000	-	.	gene_id "MSTRG.65115"; transcript_id "MSTRG.65115.137"; exon_number "10";
chr15	StringTie	exon	72256465	72256590	1000	-	.	gene_id "MSTRG.65115"; transcript_id "MSTRG.65115.137"; exon_number "11";
chr15	StringTie	exon	72257348	72257440	1000	-	.	gene_id "MSTRG.65115"; transcript_id "MSTRG.65115.137"; exon_number "12";
chr15	StringTie	exon	72258037	72258132	1000	-	.	gene_id "MSTRG.65115"; transcript_id "MSTRG.65115.137"; exon_number "13";
chr15	StringTie	exon	72259608	72259661	1000	-	.	gene_id "MSTRG.65115"; transcript_id "MSTRG.65115.137"; exon_number "14";
chr15	StringTie	exon	72260478	72260688	1000	-	.	gene_id "MSTRG.65115"; transcript_id "MSTRG.65115.137"; exon_number "15";
chr15	StringTie	exon	72261558	72261707	1000	-	.	gene_id "MSTRG.65115"; transcript_id "MSTRG.65115.137"; exon_number "16";
chr15	StringTie	exon	72264555	72264621	1000	-	.	gene_id "MSTRG.65115"; transcript_id "MSTRG.65115.137"; exon_number "17";
chr15	StringTie	exon	72265081	72265171	1000	-	.	gene_id "MSTRG.65115"; transcript_id "MSTRG.65115.137"; exon_number "18";
chr15	StringTie	exon	72265413	72265473	1000	-	.	gene_id "MSTRG.65115"; transcript_id "MSTRG.65115.137"; exon_number "19";
chr15	StringTie	exon	72265897	72265991	1000	-	.	gene_id "MSTRG.65115"; transcript_id "MSTRG.65115.137"; exon_number "20";
chr15	StringTie	exon	72266745	72266822	1000	-	.	gene_id "MSTRG.65115"; transcript_id "MSTRG.65115.137"; exon_number "21";
chr15	StringTie	exon	72267475	72267671	1000	-	.	gene_id "MSTRG.65115"; transcript_id "MSTRG.65115.137"; exon_number "22";
chr15	StringTie	exon	72271023	72271287	1000	-	.	gene_id "MSTRG.65115"; transcript_id "MSTRG.65115.137"; exon_number "23";
chr15	StringTie	exon	72272281	72273225	1000	-	.	gene_id "MSTRG.65115"; transcript_id "MSTRG.65115.137"; exon_number "24";
chr15	StringTie	transcript	72241096	72337481	1000	-	.	gene_id "MSTRG.65115"; transcript_id "MSTRG.65115.138";
chr15	StringTie	exon	72241096	72241557	1000	-	.	gene_id "MSTRG.65115"; transcript_id "MSTRG.65115.138"; exon_number "1";
chr15	StringTie	exon	72241901	72241985	1000	-	.	gene_id "MSTRG.65115"; transcript_id "MSTRG.65115.138"; exon_number "2";
chr15	StringTie	exon	72242157	72242220	1000	-	.	gene_id "MSTRG.65115"; transcript_id "MSTRG.65115.138"; exon_number "3";
chr15	StringTie	exon	72242620	72242699	1000	-	.	gene_id "MSTRG.65115"; transcript_id "MSTRG.65115.138"; exon_number "4";
chr15	StringTie	exon	72250020	72250092	1000	-	.	gene_id "MSTRG.65115"; transcript_id "MSTRG.65115.138"; exon_number "5";
chr15	StringTie	exon	72250845	72250954	1000	-	.	gene_id "MSTRG.65115"; transcript_id "MSTRG.65115.138"; exon_number "6";
chr15	StringTie	exon	72251207	72251255	1000	-	.	gene_id "MSTRG.65115"; transcript_id "MSTRG.65115.138"; exon_number "7";
chr15	StringTie	exon	72253437	72253504	1000	-	.	gene_id "MSTRG.65115"; transcript_id "MSTRG.65115.138"; exon_number "8";
chr15	StringTie	exon	72254455	72254520	1000	-	.	gene_id "MSTRG.65115"; transcript_id "MSTRG.65115.138"; exon_number "9";
chr15	StringTie	exon	72256465	72256590	1000	-	.	gene_id "MSTRG.65115"; transcript_id "MSTRG.65115.138"; exon_number "10";
chr15	StringTie	exon	72257348	72257440	1000	-	.	gene_id "MSTRG.65115"; transcript_id "MSTRG.65115.138"; exon_number "11";
chr15	StringTie	exon	72258037	72258132	1000	-	.	gene_id "MSTRG.65115"; transcript_id "MSTRG.65115.138"; exon_number "12";
chr15	StringTie	exon	72259608	72259661	1000	-	.	gene_id "MSTRG.65115"; transcript_id "MSTRG.65115.138"; exon_number "13";
chr15	StringTie	exon	72260538	72260688	1000	-	.	gene_id "MSTRG.65115"; transcript_id "MSTRG.65115.138"; exon_number "14";
chr15	StringTie	exon	72261558	72261707	1000	-	.	gene_id "MSTRG.65115"; transcript_id "MSTRG.65115.138"; exon_number "15";
chr15	StringTie	exon	72264555	72264621	1000	-	.	gene_id "MSTRG.65115"; transcript_id "MSTRG.65115.138"; exon_number "16";
chr15	StringTie	exon	72265081	72265171	1000	-	.	gene_id "MSTRG.65115"; transcript_id "MSTRG.65115.138"; exon_number "17";
chr15	StringTie	exon	72265413	72265473	1000	-	.	gene_id "MSTRG.65115"; transcript_id "MSTRG.65115.138"; exon_number "18";
chr15	StringTie	exon	72265897	72265991	1000	-	.	gene_id "MSTRG.65115"; transcript_id "MSTRG.65115.138"; exon_number "19";
chr15	StringTie	exon	72266745	72266822	1000	-	.	gene_id "MSTRG.65115"; transcript_id "MSTRG.65115.138"; exon_number "20";
chr15	StringTie	exon	72267475	72267671	1000	-	.	gene_id "MSTRG.65115"; transcript_id "MSTRG.65115.138"; exon_number "21";
chr15	StringTie	exon	72271023	72271104	1000	-	.	gene_id "MSTRG.65115"; transcript_id "MSTRG.65115.138"; exon_number "22";
chr15	StringTie	exon	72287237	72287392	1000	-	.	gene_id "MSTRG.65115"; transcript_id "MSTRG.65115.138"; exon_number "23";
chr15	StringTie	exon	72288308	72288451	1000	-	.	gene_id "MSTRG.65115"; transcript_id "MSTRG.65115.138"; exon_number "24";
chr15	StringTie	exon	72288538	72288618	1000	-	.	gene_id "MSTRG.65115"; transcript_id "MSTRG.65115.138"; exon_number "25";
chr15	StringTie	exon	72288868	72288930	1000	-	.	gene_id "MSTRG.65115"; transcript_id "MSTRG.65115.138"; exon_number "26";
chr15	StringTie	exon	72289138	72289287	1000	-	.	gene_id "MSTRG.65115"; transcript_id "MSTRG.65115.138"; exon_number "27";
chr15	StringTie	exon	72289375	72289507	1000	-	.	gene_id "MSTRG.65115"; transcript_id "MSTRG.65115.138"; exon_number "28";
chr15	StringTie	exon	72289627	72289770	1000	-	.	gene_id "MSTRG.65115"; transcript_id "MSTRG.65115.138"; exon_number "29";
chr15	StringTie	exon	72289939	72290018	1000	-	.	gene_id "MSTRG.65115"; transcript_id "MSTRG.65115.138"; exon_number "30";
chr15	StringTie	exon	72290127	72290255	1000	-	.	gene_id "MSTRG.65115"; transcript_id "MSTRG.65115.138"; exon_number "31";
chr15	StringTie	exon	72304746	72304794	1000	-	.	gene_id "MSTRG.65115"; transcript_id "MSTRG.65115.138"; exon_number "32";
chr15	StringTie	exon	72315845	72315927	1000	-	.	gene_id "MSTRG.65115"; transcript_id "MSTRG.65115.138"; exon_number "33";
chr15	StringTie	exon	72319613	72327781	1000	-	.	gene_id "MSTRG.65115"; transcript_id "MSTRG.65115.138"; exon_number "34";
chr15	StringTie	exon	72337453	72337481	1000	-	.	gene_id "MSTRG.65115"; transcript_id "MSTRG.65115.138"; exon_number "35";
chr15	StringTie	transcript	72241098	72273760	1000	-	.	gene_id "MSTRG.65115"; transcript_id "MSTRG.65115.139";
chr15	StringTie	exon	72241098	72241557	1000	-	.	gene_id "MSTRG.65115"; transcript_id "MSTRG.65115.139"; exon_number "1";
chr15	StringTie	exon	72241901	72241985	1000	-	.	gene_id "MSTRG.65115"; transcript_id "MSTRG.65115.139"; exon_number "2";
chr15	StringTie	exon	72242157	72242220	1000	-	.	gene_id "MSTRG.65115"; transcript_id "MSTRG.65115.139"; exon_number "3";
chr15	StringTie	exon	72242620	72242699	1000	-	.	gene_id "MSTRG.65115"; transcript_id "MSTRG.65115.139"; exon_number "4";
chr15	StringTie	exon	72250020	72250092	1000	-	.	gene_id "MSTRG.65115"; transcript_id "MSTRG.65115.139"; exon_number "5";
chr15	StringTie	exon	72250845	72250957	1000	-	.	gene_id "MSTRG.65115"; transcript_id "MSTRG.65115.139"; exon_number "6";
chr15	StringTie	exon	72251207	72251255	1000	-	.	gene_id "MSTRG.65115"; transcript_id "MSTRG.65115.139"; exon_number "7";
chr15	StringTie	exon	72253437	72253504	1000	-	.	gene_id "MSTRG.65115"; transcript_id "MSTRG.65115.139"; exon_number "8";
chr15	StringTie	exon	72254455	72254520	1000	-	.	gene_id "MSTRG.65115"; transcript_id "MSTRG.65115.139"; exon_number "9";
chr15	StringTie	exon	72256465	72256590	1000	-	.	gene_id "MSTRG.65115"; transcript_id "MSTRG.65115.139"; exon_number "10";
chr15	StringTie	exon	72257348	72257440	1000	-	.	gene_id "MSTRG.65115"; transcript_id "MSTRG.65115.139"; exon_number "11";
chr15	StringTie	exon	72258037	72258132	1000	-	.	gene_id "MSTRG.65115"; transcript_id "MSTRG.65115.139"; exon_number "12";
chr15	StringTie	exon	72259608	72259661	1000	-	.	gene_id "MSTRG.65115"; transcript_id "MSTRG.65115.139"; exon_number "13";
chr15	StringTie	exon	72260538	72260688	1000	-	.	gene_id "MSTRG.65115"; transcript_id "MSTRG.65115.139"; exon_number "14";
chr15	StringTie	exon	72261558	72261707	1000	-	.	gene_id "MSTRG.65115"; transcript_id "MSTRG.65115.139"; exon_number "15";
chr15	StringTie	exon	72264555	72264621	1000	-	.	gene_id "MSTRG.65115"; transcript_id "MSTRG.65115.139"; exon_number "16";
chr15	StringTie	exon	72265081	72265171	1000	-	.	gene_id "MSTRG.65115"; transcript_id "MSTRG.65115.139"; exon_number "17";
chr15	StringTie	exon	72265413	72265473	1000	-	.	gene_id "MSTRG.65115"; transcript_id "MSTRG.65115.139"; exon_number "18";
chr15	StringTie	exon	72265897	72265991	1000	-	.	gene_id "MSTRG.65115"; transcript_id "MSTRG.65115.139"; exon_number "19";
chr15	StringTie	exon	72266745	72266822	1000	-	.	gene_id "MSTRG.65115"; transcript_id "MSTRG.65115.139"; exon_number "20";
chr15	StringTie	exon	72267475	72267671	1000	-	.	gene_id "MSTRG.65115"; transcript_id "MSTRG.65115.139"; exon_number "21";
chr15	StringTie	exon	72271023	72271287	1000	-	.	gene_id "MSTRG.65115"; transcript_id "MSTRG.65115.139"; exon_number "22";
chr15	StringTie	exon	72272393	72273760	1000	-	.	gene_id "MSTRG.65115"; transcript_id "MSTRG.65115.139"; exon_number "23";
chr15	StringTie	transcript	72199021	72231624	1000	-	.	gene_id "MSTRG.65115"; transcript_id "MSTRG.65115.14";
chr15	StringTie	exon	72199021	72199756	1000	-	.	gene_id "MSTRG.65115"; transcript_id "MSTRG.65115.14"; exon_number "1";
chr15	StringTie	exon	72200474	72200655	1000	-	.	gene_id "MSTRG.65115"; transcript_id "MSTRG.65115.14"; exon_number "2";
chr15	StringTie	exon	72202454	72203188	1000	-	.	gene_id "MSTRG.65115"; transcript_id "MSTRG.65115.14"; exon_number "3";
chr15	StringTie	exon	72206728	72206880	1000	-	.	gene_id "MSTRG.65115"; transcript_id "MSTRG.65115.14"; exon_number "4";
chr15	StringTie	exon	72207127	72207277	1000	-	.	gene_id "MSTRG.65115"; transcript_id "MSTRG.65115.14"; exon_number "5";
chr15	StringTie	exon	72208621	72208891	1000	-	.	gene_id "MSTRG.65115"; transcript_id "MSTRG.65115.14"; exon_number "6";
chr15	StringTie	exon	72209673	72209859	1000	-	.	gene_id "MSTRG.65115"; transcript_id "MSTRG.65115.14"; exon_number "7";
chr15	StringTie	exon	72210347	72210478	1000	-	.	gene_id "MSTRG.65115"; transcript_id "MSTRG.65115.14"; exon_number "8";
chr15	StringTie	exon	72217409	72217500	1000	-	.	gene_id "MSTRG.65115"; transcript_id "MSTRG.65115.14"; exon_number "9";
chr15	StringTie	exon	72218944	72219110	1000	-	.	gene_id "MSTRG.65115"; transcript_id "MSTRG.65115.14"; exon_number "10";
chr15	StringTie	exon	72231324	72231624	1000	-	.	gene_id "MSTRG.65115"; transcript_id "MSTRG.65115.14"; exon_number "11";
chr15	StringTie	transcript	72241098	72272739	1000	-	.	gene_id "MSTRG.65115"; transcript_id "MSTRG.65115.140";
chr15	StringTie	exon	72241098	72241557	1000	-	.	gene_id "MSTRG.65115"; transcript_id "MSTRG.65115.140"; exon_number "1";
chr15	StringTie	exon	72241901	72241985	1000	-	.	gene_id "MSTRG.65115"; transcript_id "MSTRG.65115.140"; exon_number "2";
chr15	StringTie	exon	72242157	72242220	1000	-	.	gene_id "MSTRG.65115"; transcript_id "MSTRG.65115.140"; exon_number "3";
chr15	StringTie	exon	72242620	72242699	1000	-	.	gene_id "MSTRG.65115"; transcript_id "MSTRG.65115.140"; exon_number "4";
chr15	StringTie	exon	72250020	72250092	1000	-	.	gene_id "MSTRG.65115"; transcript_id "MSTRG.65115.140"; exon_number "5";
chr15	StringTie	exon	72250845	72250954	1000	-	.	gene_id "MSTRG.65115"; transcript_id "MSTRG.65115.140"; exon_number "6";
chr15	StringTie	exon	72251207	72251255	1000	-	.	gene_id "MSTRG.65115"; transcript_id "MSTRG.65115.140"; exon_number "7";
chr15	StringTie	exon	72253437	72253504	1000	-	.	gene_id "MSTRG.65115"; transcript_id "MSTRG.65115.140"; exon_number "8";
chr15	StringTie	exon	72253950	72254070	1000	-	.	gene_id "MSTRG.65115"; transcript_id "MSTRG.65115.140"; exon_number "9";
chr15	StringTie	exon	72254455	72254520	1000	-	.	gene_id "MSTRG.65115"; transcript_id "MSTRG.65115.140"; exon_number "10";
chr15	StringTie	exon	72256465	72256590	1000	-	.	gene_id "MSTRG.65115"; transcript_id "MSTRG.65115.140"; exon_number "11";
chr15	StringTie	exon	72257348	72257440	1000	-	.	gene_id "MSTRG.65115"; transcript_id "MSTRG.65115.140"; exon_number "12";
chr15	StringTie	exon	72258037	72258132	1000	-	.	gene_id "MSTRG.65115"; transcript_id "MSTRG.65115.140"; exon_number "13";
chr15	StringTie	exon	72259608	72259661	1000	-	.	gene_id "MSTRG.65115"; transcript_id "MSTRG.65115.140"; exon_number "14";
chr15	StringTie	exon	72260538	72260688	1000	-	.	gene_id "MSTRG.65115"; transcript_id "MSTRG.65115.140"; exon_number "15";
chr15	StringTie	exon	72261558	72261707	1000	-	.	gene_id "MSTRG.65115"; transcript_id "MSTRG.65115.140"; exon_number "16";
chr15	StringTie	exon	72264555	72264621	1000	-	.	gene_id "MSTRG.65115"; transcript_id "MSTRG.65115.140"; exon_number "17";
chr15	StringTie	exon	72265081	72265171	1000	-	.	gene_id "MSTRG.65115"; transcript_id "MSTRG.65115.140"; exon_number "18";
chr15	StringTie	exon	72265270	72265473	1000	-	.	gene_id "MSTRG.65115"; transcript_id "MSTRG.65115.140"; exon_number "19";
chr15	StringTie	exon	72265897	72265991	1000	-	.	gene_id "MSTRG.65115"; transcript_id "MSTRG.65115.140"; exon_number "20";
chr15	StringTie	exon	72266745	72267671	1000	-	.	gene_id "MSTRG.65115"; transcript_id "MSTRG.65115.140"; exon_number "21";
chr15	StringTie	exon	72271023	72271287	1000	-	.	gene_id "MSTRG.65115"; transcript_id "MSTRG.65115.140"; exon_number "22";
chr15	StringTie	exon	72272393	72272739	1000	-	.	gene_id "MSTRG.65115"; transcript_id "MSTRG.65115.140"; exon_number "23";
chr15	StringTie	transcript	72241102	72272800	1000	-	.	gene_id "MSTRG.65115"; transcript_id "MSTRG.65115.141";
chr15	StringTie	exon	72241102	72241557	1000	-	.	gene_id "MSTRG.65115"; transcript_id "MSTRG.65115.141"; exon_number "1";
chr15	StringTie	exon	72241901	72241985	1000	-	.	gene_id "MSTRG.65115"; transcript_id "MSTRG.65115.141"; exon_number "2";
chr15	StringTie	exon	72242157	72242220	1000	-	.	gene_id "MSTRG.65115"; transcript_id "MSTRG.65115.141"; exon_number "3";
chr15	StringTie	exon	72242620	72242699	1000	-	.	gene_id "MSTRG.65115"; transcript_id "MSTRG.65115.141"; exon_number "4";
chr15	StringTie	exon	72250020	72250092	1000	-	.	gene_id "MSTRG.65115"; transcript_id "MSTRG.65115.141"; exon_number "5";
chr15	StringTie	exon	72250845	72250954	1000	-	.	gene_id "MSTRG.65115"; transcript_id "MSTRG.65115.141"; exon_number "6";
chr15	StringTie	exon	72251207	72251255	1000	-	.	gene_id "MSTRG.65115"; transcript_id "MSTRG.65115.141"; exon_number "7";
chr15	StringTie	exon	72253437	72253504	1000	-	.	gene_id "MSTRG.65115"; transcript_id "MSTRG.65115.141"; exon_number "8";
chr15	StringTie	exon	72254455	72254517	1000	-	.	gene_id "MSTRG.65115"; transcript_id "MSTRG.65115.141"; exon_number "9";
chr15	StringTie	exon	72256465	72256590	1000	-	.	gene_id "MSTRG.65115"; transcript_id "MSTRG.65115.141"; exon_number "10";
chr15	StringTie	exon	72257348	72257440	1000	-	.	gene_id "MSTRG.65115"; transcript_id "MSTRG.65115.141"; exon_number "11";
chr15	StringTie	exon	72258037	72258132	1000	-	.	gene_id "MSTRG.65115"; transcript_id "MSTRG.65115.141"; exon_number "12";
chr15	StringTie	exon	72259608	72259661	1000	-	.	gene_id "MSTRG.65115"; transcript_id "MSTRG.65115.141"; exon_number "13";
chr15	StringTie	exon	72260538	72260688	1000	-	.	gene_id "MSTRG.65115"; transcript_id "MSTRG.65115.141"; exon_number "14";
chr15	StringTie	exon	72261558	72261707	1000	-	.	gene_id "MSTRG.65115"; transcript_id "MSTRG.65115.141"; exon_number "15";
chr15	StringTie	exon	72264555	72264621	1000	-	.	gene_id "MSTRG.65115"; transcript_id "MSTRG.65115.141"; exon_number "16";
chr15	StringTie	exon	72265081	72265171	1000	-	.	gene_id "MSTRG.65115"; transcript_id "MSTRG.65115.141"; exon_number "17";
chr15	StringTie	exon	72265413	72265473	1000	-	.	gene_id "MSTRG.65115"; transcript_id "MSTRG.65115.141"; exon_number "18";
chr15	StringTie	exon	72265897	72265991	1000	-	.	gene_id "MSTRG.65115"; transcript_id "MSTRG.65115.141"; exon_number "19";
chr15	StringTie	exon	72266745	72266822	1000	-	.	gene_id "MSTRG.65115"; transcript_id "MSTRG.65115.141"; exon_number "20";
chr15	StringTie	exon	72267475	72267671	1000	-	.	gene_id "MSTRG.65115"; transcript_id "MSTRG.65115.141"; exon_number "21";
chr15	StringTie	exon	72271023	72271287	1000	-	.	gene_id "MSTRG.65115"; transcript_id "MSTRG.65115.141"; exon_number "22";
chr15	StringTie	exon	72272393	72272800	1000	-	.	gene_id "MSTRG.65115"; transcript_id "MSTRG.65115.141"; exon_number "23";
chr15	StringTie	transcript	72241103	72272548	1000	-	.	gene_id "MSTRG.65115"; transcript_id "MSTRG.65115.142";
chr15	StringTie	exon	72241103	72241557	1000	-	.	gene_id "MSTRG.65115"; transcript_id "MSTRG.65115.142"; exon_number "1";
chr15	StringTie	exon	72241901	72241985	1000	-	.	gene_id "MSTRG.65115"; transcript_id "MSTRG.65115.142"; exon_number "2";
chr15	StringTie	exon	72242157	72242220	1000	-	.	gene_id "MSTRG.65115"; transcript_id "MSTRG.65115.142"; exon_number "3";
chr15	StringTie	exon	72242620	72242699	1000	-	.	gene_id "MSTRG.65115"; transcript_id "MSTRG.65115.142"; exon_number "4";
chr15	StringTie	exon	72250020	72250092	1000	-	.	gene_id "MSTRG.65115"; transcript_id "MSTRG.65115.142"; exon_number "5";
chr15	StringTie	exon	72250845	72250954	1000	-	.	gene_id "MSTRG.65115"; transcript_id "MSTRG.65115.142"; exon_number "6";
chr15	StringTie	exon	72251207	72251255	1000	-	.	gene_id "MSTRG.65115"; transcript_id "MSTRG.65115.142"; exon_number "7";
chr15	StringTie	exon	72253437	72253504	1000	-	.	gene_id "MSTRG.65115"; transcript_id "MSTRG.65115.142"; exon_number "8";
chr15	StringTie	exon	72254455	72254520	1000	-	.	gene_id "MSTRG.65115"; transcript_id "MSTRG.65115.142"; exon_number "9";
chr15	StringTie	exon	72256465	72256590	1000	-	.	gene_id "MSTRG.65115"; transcript_id "MSTRG.65115.142"; exon_number "10";
chr15	StringTie	exon	72257348	72257440	1000	-	.	gene_id "MSTRG.65115"; transcript_id "MSTRG.65115.142"; exon_number "11";
chr15	StringTie	exon	72258037	72258132	1000	-	.	gene_id "MSTRG.65115"; transcript_id "MSTRG.65115.142"; exon_number "12";
chr15	StringTie	exon	72259608	72259661	1000	-	.	gene_id "MSTRG.65115"; transcript_id "MSTRG.65115.142"; exon_number "13";
chr15	StringTie	exon	72260538	72260688	1000	-	.	gene_id "MSTRG.65115"; transcript_id "MSTRG.65115.142"; exon_number "14";
chr15	StringTie	exon	72261558	72261707	1000	-	.	gene_id "MSTRG.65115"; transcript_id "MSTRG.65115.142"; exon_number "15";
chr15	StringTie	exon	72264555	72264621	1000	-	.	gene_id "MSTRG.65115"; transcript_id "MSTRG.65115.142"; exon_number "16";
chr15	StringTie	exon	72265081	72265171	1000	-	.	gene_id "MSTRG.65115"; transcript_id "MSTRG.65115.142"; exon_number "17";
chr15	StringTie	exon	72265413	72265473	1000	-	.	gene_id "MSTRG.65115"; transcript_id "MSTRG.65115.142"; exon_number "18";
chr15	StringTie	exon	72265897	72265991	1000	-	.	gene_id "MSTRG.65115"; transcript_id "MSTRG.65115.142"; exon_number "19";
chr15	StringTie	exon	72266745	72266822	1000	-	.	gene_id "MSTRG.65115"; transcript_id "MSTRG.65115.142"; exon_number "20";
chr15	StringTie	exon	72267475	72267671	1000	-	.	gene_id "MSTRG.65115"; transcript_id "MSTRG.65115.142"; exon_number "21";
chr15	StringTie	exon	72271023	72271281	1000	-	.	gene_id "MSTRG.65115"; transcript_id "MSTRG.65115.142"; exon_number "22";
chr15	StringTie	exon	72272503	72272548	1000	-	.	gene_id "MSTRG.65115"; transcript_id "MSTRG.65115.142"; exon_number "23";
chr15	StringTie	transcript	72241104	72376480	1000	-	.	gene_id "MSTRG.65115"; transcript_id "MSTRG.65115.143";
chr15	StringTie	exon	72241104	72241557	1000	-	.	gene_id "MSTRG.65115"; transcript_id "MSTRG.65115.143"; exon_number "1";
chr15	StringTie	exon	72241901	72241985	1000	-	.	gene_id "MSTRG.65115"; transcript_id "MSTRG.65115.143"; exon_number "2";
chr15	StringTie	exon	72242157	72242220	1000	-	.	gene_id "MSTRG.65115"; transcript_id "MSTRG.65115.143"; exon_number "3";
chr15	StringTie	exon	72242620	72242699	1000	-	.	gene_id "MSTRG.65115"; transcript_id "MSTRG.65115.143"; exon_number "4";
chr15	StringTie	exon	72250020	72250092	1000	-	.	gene_id "MSTRG.65115"; transcript_id "MSTRG.65115.143"; exon_number "5";
chr15	StringTie	exon	72250845	72250954	1000	-	.	gene_id "MSTRG.65115"; transcript_id "MSTRG.65115.143"; exon_number "6";
chr15	StringTie	exon	72251207	72251255	1000	-	.	gene_id "MSTRG.65115"; transcript_id "MSTRG.65115.143"; exon_number "7";
chr15	StringTie	exon	72253437	72253504	1000	-	.	gene_id "MSTRG.65115"; transcript_id "MSTRG.65115.143"; exon_number "8";
chr15	StringTie	exon	72254455	72254520	1000	-	.	gene_id "MSTRG.65115"; transcript_id "MSTRG.65115.143"; exon_number "9";
chr15	StringTie	exon	72256465	72256590	1000	-	.	gene_id "MSTRG.65115"; transcript_id "MSTRG.65115.143"; exon_number "10";
chr15	StringTie	exon	72257348	72257440	1000	-	.	gene_id "MSTRG.65115"; transcript_id "MSTRG.65115.143"; exon_number "11";
chr15	StringTie	exon	72258037	72258132	1000	-	.	gene_id "MSTRG.65115"; transcript_id "MSTRG.65115.143"; exon_number "12";
chr15	StringTie	exon	72259608	72259661	1000	-	.	gene_id "MSTRG.65115"; transcript_id "MSTRG.65115.143"; exon_number "13";
chr15	StringTie	exon	72260538	72260688	1000	-	.	gene_id "MSTRG.65115"; transcript_id "MSTRG.65115.143"; exon_number "14";
chr15	StringTie	exon	72261558	72261707	1000	-	.	gene_id "MSTRG.65115"; transcript_id "MSTRG.65115.143"; exon_number "15";
chr15	StringTie	exon	72264555	72264621	1000	-	.	gene_id "MSTRG.65115"; transcript_id "MSTRG.65115.143"; exon_number "16";
chr15	StringTie	exon	72265081	72265171	1000	-	.	gene_id "MSTRG.65115"; transcript_id "MSTRG.65115.143"; exon_number "17";
chr15	StringTie	exon	72265413	72265473	1000	-	.	gene_id "MSTRG.65115"; transcript_id "MSTRG.65115.143"; exon_number "18";
chr15	StringTie	exon	72265897	72265991	1000	-	.	gene_id "MSTRG.65115"; transcript_id "MSTRG.65115.143"; exon_number "19";
chr15	StringTie	exon	72266745	72267671	1000	-	.	gene_id "MSTRG.65115"; transcript_id "MSTRG.65115.143"; exon_number "20";
chr15	StringTie	exon	72271023	72271287	1000	-	.	gene_id "MSTRG.65115"; transcript_id "MSTRG.65115.143"; exon_number "21";
chr15	StringTie	exon	72287237	72287392	1000	-	.	gene_id "MSTRG.65115"; transcript_id "MSTRG.65115.143"; exon_number "22";
chr15	StringTie	exon	72288308	72288451	1000	-	.	gene_id "MSTRG.65115"; transcript_id "MSTRG.65115.143"; exon_number "23";
chr15	StringTie	exon	72288538	72288618	1000	-	.	gene_id "MSTRG.65115"; transcript_id "MSTRG.65115.143"; exon_number "24";
chr15	StringTie	exon	72288868	72288930	1000	-	.	gene_id "MSTRG.65115"; transcript_id "MSTRG.65115.143"; exon_number "25";
chr15	StringTie	exon	72289138	72289287	1000	-	.	gene_id "MSTRG.65115"; transcript_id "MSTRG.65115.143"; exon_number "26";
chr15	StringTie	exon	72289375	72289507	1000	-	.	gene_id "MSTRG.65115"; transcript_id "MSTRG.65115.143"; exon_number "27";
chr15	StringTie	exon	72289627	72289770	1000	-	.	gene_id "MSTRG.65115"; transcript_id "MSTRG.65115.143"; exon_number "28";
chr15	StringTie	exon	72289939	72290255	1000	-	.	gene_id "MSTRG.65115"; transcript_id "MSTRG.65115.143"; exon_number "29";
chr15	StringTie	exon	72292198	72292265	1000	-	.	gene_id "MSTRG.65115"; transcript_id "MSTRG.65115.143"; exon_number "30";
chr15	StringTie	exon	72304746	72304794	1000	-	.	gene_id "MSTRG.65115"; transcript_id "MSTRG.65115.143"; exon_number "31";
chr15	StringTie	exon	72315845	72315927	1000	-	.	gene_id "MSTRG.65115"; transcript_id "MSTRG.65115.143"; exon_number "32";
chr15	StringTie	exon	72319613	72320702	1000	-	.	gene_id "MSTRG.65115"; transcript_id "MSTRG.65115.143"; exon_number "33";
chr15	StringTie	exon	72345446	72345550	1000	-	.	gene_id "MSTRG.65115"; transcript_id "MSTRG.65115.143"; exon_number "34";
chr15	StringTie	exon	72346235	72346325	1000	-	.	gene_id "MSTRG.65115"; transcript_id "MSTRG.65115.143"; exon_number "35";
chr15	StringTie	exon	72347686	72347758	1000	-	.	gene_id "MSTRG.65115"; transcript_id "MSTRG.65115.143"; exon_number "36";
chr15	StringTie	exon	72348048	72348134	1000	-	.	gene_id "MSTRG.65115"; transcript_id "MSTRG.65115.143"; exon_number "37";
chr15	StringTie	exon	72349079	72349259	1000	-	.	gene_id "MSTRG.65115"; transcript_id "MSTRG.65115.143"; exon_number "38";
chr15	StringTie	exon	72350518	72350650	1000	-	.	gene_id "MSTRG.65115"; transcript_id "MSTRG.65115.143"; exon_number "39";
chr15	StringTie	exon	72351133	72351234	1000	-	.	gene_id "MSTRG.65115"; transcript_id "MSTRG.65115.143"; exon_number "40";
chr15	StringTie	exon	72353068	72353178	1000	-	.	gene_id "MSTRG.65115"; transcript_id "MSTRG.65115.143"; exon_number "41";
chr15	StringTie	exon	72353691	72353737	1000	-	.	gene_id "MSTRG.65115"; transcript_id "MSTRG.65115.143"; exon_number "42";
chr15	StringTie	exon	72355559	72355624	1000	-	.	gene_id "MSTRG.65115"; transcript_id "MSTRG.65115.143"; exon_number "43";
chr15	StringTie	exon	72356525	72356617	1000	-	.	gene_id "MSTRG.65115"; transcript_id "MSTRG.65115.143"; exon_number "44";
chr15	StringTie	exon	72375720	72376480	1000	-	.	gene_id "MSTRG.65115"; transcript_id "MSTRG.65115.143"; exon_number "45";
chr15	StringTie	transcript	72241106	72273077	1000	-	.	gene_id "MSTRG.65115"; transcript_id "MSTRG.65115.144";
chr15	StringTie	exon	72241106	72241557	1000	-	.	gene_id "MSTRG.65115"; transcript_id "MSTRG.65115.144"; exon_number "1";
chr15	StringTie	exon	72241901	72241985	1000	-	.	gene_id "MSTRG.65115"; transcript_id "MSTRG.65115.144"; exon_number "2";
chr15	StringTie	exon	72242157	72242220	1000	-	.	gene_id "MSTRG.65115"; transcript_id "MSTRG.65115.144"; exon_number "3";
chr15	StringTie	exon	72242620	72242699	1000	-	.	gene_id "MSTRG.65115"; transcript_id "MSTRG.65115.144"; exon_number "4";
chr15	StringTie	exon	72250020	72250092	1000	-	.	gene_id "MSTRG.65115"; transcript_id "MSTRG.65115.144"; exon_number "5";
chr15	StringTie	exon	72251207	72251255	1000	-	.	gene_id "MSTRG.65115"; transcript_id "MSTRG.65115.144"; exon_number "6";
chr15	StringTie	exon	72253437	72253504	1000	-	.	gene_id "MSTRG.65115"; transcript_id "MSTRG.65115.144"; exon_number "7";
chr15	StringTie	exon	72254455	72254520	1000	-	.	gene_id "MSTRG.65115"; transcript_id "MSTRG.65115.144"; exon_number "8";
chr15	StringTie	exon	72256465	72256590	1000	-	.	gene_id "MSTRG.65115"; transcript_id "MSTRG.65115.144"; exon_number "9";
chr15	StringTie	exon	72257348	72257440	1000	-	.	gene_id "MSTRG.65115"; transcript_id "MSTRG.65115.144"; exon_number "10";
chr15	StringTie	exon	72258037	72258132	1000	-	.	gene_id "MSTRG.65115"; transcript_id "MSTRG.65115.144"; exon_number "11";
chr15	StringTie	exon	72259608	72259661	1000	-	.	gene_id "MSTRG.65115"; transcript_id "MSTRG.65115.144"; exon_number "12";
chr15	StringTie	exon	72260478	72260688	1000	-	.	gene_id "MSTRG.65115"; transcript_id "MSTRG.65115.144"; exon_number "13";
chr15	StringTie	exon	72261558	72261707	1000	-	.	gene_id "MSTRG.65115"; transcript_id "MSTRG.65115.144"; exon_number "14";
chr15	StringTie	exon	72264555	72264621	1000	-	.	gene_id "MSTRG.65115"; transcript_id "MSTRG.65115.144"; exon_number "15";
chr15	StringTie	exon	72265081	72265171	1000	-	.	gene_id "MSTRG.65115"; transcript_id "MSTRG.65115.144"; exon_number "16";
chr15	StringTie	exon	72265413	72265473	1000	-	.	gene_id "MSTRG.65115"; transcript_id "MSTRG.65115.144"; exon_number "17";
chr15	StringTie	exon	72265897	72265991	1000	-	.	gene_id "MSTRG.65115"; transcript_id "MSTRG.65115.144"; exon_number "18";
chr15	StringTie	exon	72266745	72267671	1000	-	.	gene_id "MSTRG.65115"; transcript_id "MSTRG.65115.144"; exon_number "19";
chr15	StringTie	exon	72271023	72273077	1000	-	.	gene_id "MSTRG.65115"; transcript_id "MSTRG.65115.144"; exon_number "20";
chr15	StringTie	transcript	72241107	72272999	1000	-	.	gene_id "MSTRG.65115"; transcript_id "MSTRG.65115.145";
chr15	StringTie	exon	72241107	72241557	1000	-	.	gene_id "MSTRG.65115"; transcript_id "MSTRG.65115.145"; exon_number "1";
chr15	StringTie	exon	72241901	72241985	1000	-	.	gene_id "MSTRG.65115"; transcript_id "MSTRG.65115.145"; exon_number "2";
chr15	StringTie	exon	72242157	72242220	1000	-	.	gene_id "MSTRG.65115"; transcript_id "MSTRG.65115.145"; exon_number "3";
chr15	StringTie	exon	72242620	72242699	1000	-	.	gene_id "MSTRG.65115"; transcript_id "MSTRG.65115.145"; exon_number "4";
chr15	StringTie	exon	72250020	72250092	1000	-	.	gene_id "MSTRG.65115"; transcript_id "MSTRG.65115.145"; exon_number "5";
chr15	StringTie	exon	72250845	72250957	1000	-	.	gene_id "MSTRG.65115"; transcript_id "MSTRG.65115.145"; exon_number "6";
chr15	StringTie	exon	72251207	72251255	1000	-	.	gene_id "MSTRG.65115"; transcript_id "MSTRG.65115.145"; exon_number "7";
chr15	StringTie	exon	72253437	72253504	1000	-	.	gene_id "MSTRG.65115"; transcript_id "MSTRG.65115.145"; exon_number "8";
chr15	StringTie	exon	72254455	72254520	1000	-	.	gene_id "MSTRG.65115"; transcript_id "MSTRG.65115.145"; exon_number "9";
chr15	StringTie	exon	72256465	72256590	1000	-	.	gene_id "MSTRG.65115"; transcript_id "MSTRG.65115.145"; exon_number "10";
chr15	StringTie	exon	72257348	72257440	1000	-	.	gene_id "MSTRG.65115"; transcript_id "MSTRG.65115.145"; exon_number "11";
chr15	StringTie	exon	72258037	72258132	1000	-	.	gene_id "MSTRG.65115"; transcript_id "MSTRG.65115.145"; exon_number "12";
chr15	StringTie	exon	72259608	72259661	1000	-	.	gene_id "MSTRG.65115"; transcript_id "MSTRG.65115.145"; exon_number "13";
chr15	StringTie	exon	72260538	72260688	1000	-	.	gene_id "MSTRG.65115"; transcript_id "MSTRG.65115.145"; exon_number "14";
chr15	StringTie	exon	72261558	72261707	1000	-	.	gene_id "MSTRG.65115"; transcript_id "MSTRG.65115.145"; exon_number "15";
chr15	StringTie	exon	72264555	72264621	1000	-	.	gene_id "MSTRG.65115"; transcript_id "MSTRG.65115.145"; exon_number "16";
chr15	StringTie	exon	72265081	72265171	1000	-	.	gene_id "MSTRG.65115"; transcript_id "MSTRG.65115.145"; exon_number "17";
chr15	StringTie	exon	72265413	72265473	1000	-	.	gene_id "MSTRG.65115"; transcript_id "MSTRG.65115.145"; exon_number "18";
chr15	StringTie	exon	72265897	72265991	1000	-	.	gene_id "MSTRG.65115"; transcript_id "MSTRG.65115.145"; exon_number "19";
chr15	StringTie	exon	72266745	72266822	1000	-	.	gene_id "MSTRG.65115"; transcript_id "MSTRG.65115.145"; exon_number "20";
chr15	StringTie	exon	72267475	72267671	1000	-	.	gene_id "MSTRG.65115"; transcript_id "MSTRG.65115.145"; exon_number "21";
chr15	StringTie	exon	72271023	72271099	1000	-	.	gene_id "MSTRG.65115"; transcript_id "MSTRG.65115.145"; exon_number "22";
chr15	StringTie	exon	72272896	72272999	1000	-	.	gene_id "MSTRG.65115"; transcript_id "MSTRG.65115.145"; exon_number "23";
chr15	StringTie	transcript	72241107	72337476	1000	-	.	gene_id "MSTRG.65115"; transcript_id "MSTRG.65115.146";
chr15	StringTie	exon	72241107	72241557	1000	-	.	gene_id "MSTRG.65115"; transcript_id "MSTRG.65115.146"; exon_number "1";
chr15	StringTie	exon	72241901	72241985	1000	-	.	gene_id "MSTRG.65115"; transcript_id "MSTRG.65115.146"; exon_number "2";
chr15	StringTie	exon	72242157	72242220	1000	-	.	gene_id "MSTRG.65115"; transcript_id "MSTRG.65115.146"; exon_number "3";
chr15	StringTie	exon	72242620	72242699	1000	-	.	gene_id "MSTRG.65115"; transcript_id "MSTRG.65115.146"; exon_number "4";
chr15	StringTie	exon	72250020	72250092	1000	-	.	gene_id "MSTRG.65115"; transcript_id "MSTRG.65115.146"; exon_number "5";
chr15	StringTie	exon	72250845	72250954	1000	-	.	gene_id "MSTRG.65115"; transcript_id "MSTRG.65115.146"; exon_number "6";
chr15	StringTie	exon	72251207	72251255	1000	-	.	gene_id "MSTRG.65115"; transcript_id "MSTRG.65115.146"; exon_number "7";
chr15	StringTie	exon	72253437	72253504	1000	-	.	gene_id "MSTRG.65115"; transcript_id "MSTRG.65115.146"; exon_number "8";
chr15	StringTie	exon	72254455	72254520	1000	-	.	gene_id "MSTRG.65115"; transcript_id "MSTRG.65115.146"; exon_number "9";
chr15	StringTie	exon	72256465	72256590	1000	-	.	gene_id "MSTRG.65115"; transcript_id "MSTRG.65115.146"; exon_number "10";
chr15	StringTie	exon	72257348	72257440	1000	-	.	gene_id "MSTRG.65115"; transcript_id "MSTRG.65115.146"; exon_number "11";
chr15	StringTie	exon	72258037	72258132	1000	-	.	gene_id "MSTRG.65115"; transcript_id "MSTRG.65115.146"; exon_number "12";
chr15	StringTie	exon	72259608	72259661	1000	-	.	gene_id "MSTRG.65115"; transcript_id "MSTRG.65115.146"; exon_number "13";
chr15	StringTie	exon	72260538	72260688	1000	-	.	gene_id "MSTRG.65115"; transcript_id "MSTRG.65115.146"; exon_number "14";
chr15	StringTie	exon	72261558	72261707	1000	-	.	gene_id "MSTRG.65115"; transcript_id "MSTRG.65115.146"; exon_number "15";
chr15	StringTie	exon	72264555	72264621	1000	-	.	gene_id "MSTRG.65115"; transcript_id "MSTRG.65115.146"; exon_number "16";
chr15	StringTie	exon	72265081	72265171	1000	-	.	gene_id "MSTRG.65115"; transcript_id "MSTRG.65115.146"; exon_number "17";
chr15	StringTie	exon	72265413	72265473	1000	-	.	gene_id "MSTRG.65115"; transcript_id "MSTRG.65115.146"; exon_number "18";
chr15	StringTie	exon	72265897	72265991	1000	-	.	gene_id "MSTRG.65115"; transcript_id "MSTRG.65115.146"; exon_number "19";
chr15	StringTie	exon	72266745	72266822	1000	-	.	gene_id "MSTRG.65115"; transcript_id "MSTRG.65115.146"; exon_number "20";
chr15	StringTie	exon	72267475	72267671	1000	-	.	gene_id "MSTRG.65115"; transcript_id "MSTRG.65115.146"; exon_number "21";
chr15	StringTie	exon	72271023	72271104	1000	-	.	gene_id "MSTRG.65115"; transcript_id "MSTRG.65115.146"; exon_number "22";
chr15	StringTie	exon	72287237	72287392	1000	-	.	gene_id "MSTRG.65115"; transcript_id "MSTRG.65115.146"; exon_number "23";
chr15	StringTie	exon	72288308	72288451	1000	-	.	gene_id "MSTRG.65115"; transcript_id "MSTRG.65115.146"; exon_number "24";
chr15	StringTie	exon	72288538	72288618	1000	-	.	gene_id "MSTRG.65115"; transcript_id "MSTRG.65115.146"; exon_number "25";
chr15	StringTie	exon	72288868	72288930	1000	-	.	gene_id "MSTRG.65115"; transcript_id "MSTRG.65115.146"; exon_number "26";
chr15	StringTie	exon	72289138	72289287	1000	-	.	gene_id "MSTRG.65115"; transcript_id "MSTRG.65115.146"; exon_number "27";
chr15	StringTie	exon	72289375	72289507	1000	-	.	gene_id "MSTRG.65115"; transcript_id "MSTRG.65115.146"; exon_number "28";
chr15	StringTie	exon	72289627	72289770	1000	-	.	gene_id "MSTRG.65115"; transcript_id "MSTRG.65115.146"; exon_number "29";
chr15	StringTie	exon	72289939	72290018	1000	-	.	gene_id "MSTRG.65115"; transcript_id "MSTRG.65115.146"; exon_number "30";
chr15	StringTie	exon	72290127	72290255	1000	-	.	gene_id "MSTRG.65115"; transcript_id "MSTRG.65115.146"; exon_number "31";
chr15	StringTie	exon	72304746	72304794	1000	-	.	gene_id "MSTRG.65115"; transcript_id "MSTRG.65115.146"; exon_number "32";
chr15	StringTie	exon	72315845	72315927	1000	-	.	gene_id "MSTRG.65115"; transcript_id "MSTRG.65115.146"; exon_number "33";
chr15	StringTie	exon	72319613	72320702	1000	-	.	gene_id "MSTRG.65115"; transcript_id "MSTRG.65115.146"; exon_number "34";
chr15	StringTie	exon	72337453	72337476	1000	-	.	gene_id "MSTRG.65115"; transcript_id "MSTRG.65115.146"; exon_number "35";
chr15	StringTie	transcript	72241109	72251832	1000	-	.	gene_id "MSTRG.65115"; transcript_id "MSTRG.65115.147";
chr15	StringTie	exon	72241109	72241557	1000	-	.	gene_id "MSTRG.65115"; transcript_id "MSTRG.65115.147"; exon_number "1";
chr15	StringTie	exon	72241901	72241985	1000	-	.	gene_id "MSTRG.65115"; transcript_id "MSTRG.65115.147"; exon_number "2";
chr15	StringTie	exon	72242157	72242220	1000	-	.	gene_id "MSTRG.65115"; transcript_id "MSTRG.65115.147"; exon_number "3";
chr15	StringTie	exon	72242620	72242699	1000	-	.	gene_id "MSTRG.65115"; transcript_id "MSTRG.65115.147"; exon_number "4";
chr15	StringTie	exon	72249245	72249314	1000	-	.	gene_id "MSTRG.65115"; transcript_id "MSTRG.65115.147"; exon_number "5";
chr15	StringTie	exon	72250020	72250092	1000	-	.	gene_id "MSTRG.65115"; transcript_id "MSTRG.65115.147"; exon_number "6";
chr15	StringTie	exon	72251207	72251255	1000	-	.	gene_id "MSTRG.65115"; transcript_id "MSTRG.65115.147"; exon_number "7";
chr15	StringTie	exon	72251644	72251832	1000	-	.	gene_id "MSTRG.65115"; transcript_id "MSTRG.65115.147"; exon_number "8";
chr15	StringTie	transcript	72241109	72272554	1000	-	.	gene_id "MSTRG.65115"; transcript_id "MSTRG.65115.148";
chr15	StringTie	exon	72241109	72241557	1000	-	.	gene_id "MSTRG.65115"; transcript_id "MSTRG.65115.148"; exon_number "1";
chr15	StringTie	exon	72241901	72241985	1000	-	.	gene_id "MSTRG.65115"; transcript_id "MSTRG.65115.148"; exon_number "2";
chr15	StringTie	exon	72242157	72242220	1000	-	.	gene_id "MSTRG.65115"; transcript_id "MSTRG.65115.148"; exon_number "3";
chr15	StringTie	exon	72242620	72242699	1000	-	.	gene_id "MSTRG.65115"; transcript_id "MSTRG.65115.148"; exon_number "4";
chr15	StringTie	exon	72249245	72249314	1000	-	.	gene_id "MSTRG.65115"; transcript_id "MSTRG.65115.148"; exon_number "5";
chr15	StringTie	exon	72250020	72250092	1000	-	.	gene_id "MSTRG.65115"; transcript_id "MSTRG.65115.148"; exon_number "6";
chr15	StringTie	exon	72251207	72251255	1000	-	.	gene_id "MSTRG.65115"; transcript_id "MSTRG.65115.148"; exon_number "7";
chr15	StringTie	exon	72253437	72253504	1000	-	.	gene_id "MSTRG.65115"; transcript_id "MSTRG.65115.148"; exon_number "8";
chr15	StringTie	exon	72254455	72254520	1000	-	.	gene_id "MSTRG.65115"; transcript_id "MSTRG.65115.148"; exon_number "9";
chr15	StringTie	exon	72256465	72256590	1000	-	.	gene_id "MSTRG.65115"; transcript_id "MSTRG.65115.148"; exon_number "10";
chr15	StringTie	exon	72257348	72257440	1000	-	.	gene_id "MSTRG.65115"; transcript_id "MSTRG.65115.148"; exon_number "11";
chr15	StringTie	exon	72258037	72258132	1000	-	.	gene_id "MSTRG.65115"; transcript_id "MSTRG.65115.148"; exon_number "12";
chr15	StringTie	exon	72259608	72259661	1000	-	.	gene_id "MSTRG.65115"; transcript_id "MSTRG.65115.148"; exon_number "13";
chr15	StringTie	exon	72260538	72260688	1000	-	.	gene_id "MSTRG.65115"; transcript_id "MSTRG.65115.148"; exon_number "14";
chr15	StringTie	exon	72261558	72261707	1000	-	.	gene_id "MSTRG.65115"; transcript_id "MSTRG.65115.148"; exon_number "15";
chr15	StringTie	exon	72264555	72264621	1000	-	.	gene_id "MSTRG.65115"; transcript_id "MSTRG.65115.148"; exon_number "16";
chr15	StringTie	exon	72265081	72265171	1000	-	.	gene_id "MSTRG.65115"; transcript_id "MSTRG.65115.148"; exon_number "17";
chr15	StringTie	exon	72265413	72265473	1000	-	.	gene_id "MSTRG.65115"; transcript_id "MSTRG.65115.148"; exon_number "18";
chr15	StringTie	exon	72265897	72265991	1000	-	.	gene_id "MSTRG.65115"; transcript_id "MSTRG.65115.148"; exon_number "19";
chr15	StringTie	exon	72266745	72267671	1000	-	.	gene_id "MSTRG.65115"; transcript_id "MSTRG.65115.148"; exon_number "20";
chr15	StringTie	exon	72271023	72272554	1000	-	.	gene_id "MSTRG.65115"; transcript_id "MSTRG.65115.148"; exon_number "21";
chr15	StringTie	transcript	72241109	72272535	1000	-	.	gene_id "MSTRG.65115"; transcript_id "MSTRG.65115.149";
chr15	StringTie	exon	72241109	72241557	1000	-	.	gene_id "MSTRG.65115"; transcript_id "MSTRG.65115.149"; exon_number "1";
chr15	StringTie	exon	72241901	72241985	1000	-	.	gene_id "MSTRG.65115"; transcript_id "MSTRG.65115.149"; exon_number "2";
chr15	StringTie	exon	72242157	72242220	1000	-	.	gene_id "MSTRG.65115"; transcript_id "MSTRG.65115.149"; exon_number "3";
chr15	StringTie	exon	72242620	72242699	1000	-	.	gene_id "MSTRG.65115"; transcript_id "MSTRG.65115.149"; exon_number "4";
chr15	StringTie	exon	72250020	72250092	1000	-	.	gene_id "MSTRG.65115"; transcript_id "MSTRG.65115.149"; exon_number "5";
chr15	StringTie	exon	72251207	72251255	1000	-	.	gene_id "MSTRG.65115"; transcript_id "MSTRG.65115.149"; exon_number "6";
chr15	StringTie	exon	72253437	72253504	1000	-	.	gene_id "MSTRG.65115"; transcript_id "MSTRG.65115.149"; exon_number "7";
chr15	StringTie	exon	72253950	72254070	1000	-	.	gene_id "MSTRG.65115"; transcript_id "MSTRG.65115.149"; exon_number "8";
chr15	StringTie	exon	72254455	72254517	1000	-	.	gene_id "MSTRG.65115"; transcript_id "MSTRG.65115.149"; exon_number "9";
chr15	StringTie	exon	72256465	72256590	1000	-	.	gene_id "MSTRG.65115"; transcript_id "MSTRG.65115.149"; exon_number "10";
chr15	StringTie	exon	72257348	72257440	1000	-	.	gene_id "MSTRG.65115"; transcript_id "MSTRG.65115.149"; exon_number "11";
chr15	StringTie	exon	72258037	72258132	1000	-	.	gene_id "MSTRG.65115"; transcript_id "MSTRG.65115.149"; exon_number "12";
chr15	StringTie	exon	72259608	72259661	1000	-	.	gene_id "MSTRG.65115"; transcript_id "MSTRG.65115.149"; exon_number "13";
chr15	StringTie	exon	72260538	72260688	1000	-	.	gene_id "MSTRG.65115"; transcript_id "MSTRG.65115.149"; exon_number "14";
chr15	StringTie	exon	72261558	72261707	1000	-	.	gene_id "MSTRG.65115"; transcript_id "MSTRG.65115.149"; exon_number "15";
chr15	StringTie	exon	72264555	72264621	1000	-	.	gene_id "MSTRG.65115"; transcript_id "MSTRG.65115.149"; exon_number "16";
chr15	StringTie	exon	72265081	72265171	1000	-	.	gene_id "MSTRG.65115"; transcript_id "MSTRG.65115.149"; exon_number "17";
chr15	StringTie	exon	72265413	72265473	1000	-	.	gene_id "MSTRG.65115"; transcript_id "MSTRG.65115.149"; exon_number "18";
chr15	StringTie	exon	72265897	72265991	1000	-	.	gene_id "MSTRG.65115"; transcript_id "MSTRG.65115.149"; exon_number "19";
chr15	StringTie	exon	72266745	72266822	1000	-	.	gene_id "MSTRG.65115"; transcript_id "MSTRG.65115.149"; exon_number "20";
chr15	StringTie	exon	72267475	72267671	1000	-	.	gene_id "MSTRG.65115"; transcript_id "MSTRG.65115.149"; exon_number "21";
chr15	StringTie	exon	72271023	72272535	1000	-	.	gene_id "MSTRG.65115"; transcript_id "MSTRG.65115.149"; exon_number "22";
chr15	StringTie	transcript	72199023	72237889	1000	-	.	gene_id "MSTRG.65115"; transcript_id "MSTRG.65115.15";
chr15	StringTie	exon	72199023	72199756	1000	-	.	gene_id "MSTRG.65115"; transcript_id "MSTRG.65115.15"; exon_number "1";
chr15	StringTie	exon	72200474	72200655	1000	-	.	gene_id "MSTRG.65115"; transcript_id "MSTRG.65115.15"; exon_number "2";
chr15	StringTie	exon	72202454	72202620	1000	-	.	gene_id "MSTRG.65115"; transcript_id "MSTRG.65115.15"; exon_number "3";
chr15	StringTie	exon	72206728	72206880	1000	-	.	gene_id "MSTRG.65115"; transcript_id "MSTRG.65115.15"; exon_number "4";
chr15	StringTie	exon	72207127	72207277	1000	-	.	gene_id "MSTRG.65115"; transcript_id "MSTRG.65115.15"; exon_number "5";
chr15	StringTie	exon	72208621	72208891	1000	-	.	gene_id "MSTRG.65115"; transcript_id "MSTRG.65115.15"; exon_number "6";
chr15	StringTie	exon	72209673	72209859	1000	-	.	gene_id "MSTRG.65115"; transcript_id "MSTRG.65115.15"; exon_number "7";
chr15	StringTie	exon	72210347	72210478	1000	-	.	gene_id "MSTRG.65115"; transcript_id "MSTRG.65115.15"; exon_number "8";
chr15	StringTie	exon	72217409	72217500	1000	-	.	gene_id "MSTRG.65115"; transcript_id "MSTRG.65115.15"; exon_number "9";
chr15	StringTie	exon	72218944	72219110	1000	-	.	gene_id "MSTRG.65115"; transcript_id "MSTRG.65115.15"; exon_number "10";
chr15	StringTie	exon	72237391	72237889	1000	-	.	gene_id "MSTRG.65115"; transcript_id "MSTRG.65115.15"; exon_number "11";
chr15	StringTie	transcript	72241109	72272535	1000	-	.	gene_id "MSTRG.65115"; transcript_id "MSTRG.65115.150";
chr15	StringTie	exon	72241109	72241557	1000	-	.	gene_id "MSTRG.65115"; transcript_id "MSTRG.65115.150"; exon_number "1";
chr15	StringTie	exon	72241901	72241985	1000	-	.	gene_id "MSTRG.65115"; transcript_id "MSTRG.65115.150"; exon_number "2";
chr15	StringTie	exon	72242157	72242220	1000	-	.	gene_id "MSTRG.65115"; transcript_id "MSTRG.65115.150"; exon_number "3";
chr15	StringTie	exon	72242620	72242699	1000	-	.	gene_id "MSTRG.65115"; transcript_id "MSTRG.65115.150"; exon_number "4";
chr15	StringTie	exon	72250020	72250092	1000	-	.	gene_id "MSTRG.65115"; transcript_id "MSTRG.65115.150"; exon_number "5";
chr15	StringTie	exon	72250845	72250954	1000	-	.	gene_id "MSTRG.65115"; transcript_id "MSTRG.65115.150"; exon_number "6";
chr15	StringTie	exon	72251207	72251255	1000	-	.	gene_id "MSTRG.65115"; transcript_id "MSTRG.65115.150"; exon_number "7";
chr15	StringTie	exon	72253437	72253504	1000	-	.	gene_id "MSTRG.65115"; transcript_id "MSTRG.65115.150"; exon_number "8";
chr15	StringTie	exon	72253950	72254070	1000	-	.	gene_id "MSTRG.65115"; transcript_id "MSTRG.65115.150"; exon_number "9";
chr15	StringTie	exon	72254455	72254517	1000	-	.	gene_id "MSTRG.65115"; transcript_id "MSTRG.65115.150"; exon_number "10";
chr15	StringTie	exon	72256465	72256590	1000	-	.	gene_id "MSTRG.65115"; transcript_id "MSTRG.65115.150"; exon_number "11";
chr15	StringTie	exon	72257348	72257440	1000	-	.	gene_id "MSTRG.65115"; transcript_id "MSTRG.65115.150"; exon_number "12";
chr15	StringTie	exon	72258037	72258132	1000	-	.	gene_id "MSTRG.65115"; transcript_id "MSTRG.65115.150"; exon_number "13";
chr15	StringTie	exon	72259608	72259661	1000	-	.	gene_id "MSTRG.65115"; transcript_id "MSTRG.65115.150"; exon_number "14";
chr15	StringTie	exon	72260538	72260688	1000	-	.	gene_id "MSTRG.65115"; transcript_id "MSTRG.65115.150"; exon_number "15";
chr15	StringTie	exon	72261558	72261707	1000	-	.	gene_id "MSTRG.65115"; transcript_id "MSTRG.65115.150"; exon_number "16";
chr15	StringTie	exon	72264555	72264621	1000	-	.	gene_id "MSTRG.65115"; transcript_id "MSTRG.65115.150"; exon_number "17";
chr15	StringTie	exon	72265081	72265171	1000	-	.	gene_id "MSTRG.65115"; transcript_id "MSTRG.65115.150"; exon_number "18";
chr15	StringTie	exon	72265413	72265473	1000	-	.	gene_id "MSTRG.65115"; transcript_id "MSTRG.65115.150"; exon_number "19";
chr15	StringTie	exon	72265897	72265991	1000	-	.	gene_id "MSTRG.65115"; transcript_id "MSTRG.65115.150"; exon_number "20";
chr15	StringTie	exon	72266745	72266822	1000	-	.	gene_id "MSTRG.65115"; transcript_id "MSTRG.65115.150"; exon_number "21";
chr15	StringTie	exon	72267475	72267671	1000	-	.	gene_id "MSTRG.65115"; transcript_id "MSTRG.65115.150"; exon_number "22";
chr15	StringTie	exon	72271023	72271287	1000	-	.	gene_id "MSTRG.65115"; transcript_id "MSTRG.65115.150"; exon_number "23";
chr15	StringTie	exon	72272503	72272535	1000	-	.	gene_id "MSTRG.65115"; transcript_id "MSTRG.65115.150"; exon_number "24";
chr15	StringTie	transcript	72241110	72376466	1000	-	.	gene_id "MSTRG.65115"; transcript_id "MSTRG.65115.151";
chr15	StringTie	exon	72241110	72241557	1000	-	.	gene_id "MSTRG.65115"; transcript_id "MSTRG.65115.151"; exon_number "1";
chr15	StringTie	exon	72241901	72241985	1000	-	.	gene_id "MSTRG.65115"; transcript_id "MSTRG.65115.151"; exon_number "2";
chr15	StringTie	exon	72242157	72242220	1000	-	.	gene_id "MSTRG.65115"; transcript_id "MSTRG.65115.151"; exon_number "3";
chr15	StringTie	exon	72242620	72242699	1000	-	.	gene_id "MSTRG.65115"; transcript_id "MSTRG.65115.151"; exon_number "4";
chr15	StringTie	exon	72250020	72250092	1000	-	.	gene_id "MSTRG.65115"; transcript_id "MSTRG.65115.151"; exon_number "5";
chr15	StringTie	exon	72251207	72251255	1000	-	.	gene_id "MSTRG.65115"; transcript_id "MSTRG.65115.151"; exon_number "6";
chr15	StringTie	exon	72253437	72253504	1000	-	.	gene_id "MSTRG.65115"; transcript_id "MSTRG.65115.151"; exon_number "7";
chr15	StringTie	exon	72254455	72254520	1000	-	.	gene_id "MSTRG.65115"; transcript_id "MSTRG.65115.151"; exon_number "8";
chr15	StringTie	exon	72256465	72256590	1000	-	.	gene_id "MSTRG.65115"; transcript_id "MSTRG.65115.151"; exon_number "9";
chr15	StringTie	exon	72257348	72257440	1000	-	.	gene_id "MSTRG.65115"; transcript_id "MSTRG.65115.151"; exon_number "10";
chr15	StringTie	exon	72258037	72258132	1000	-	.	gene_id "MSTRG.65115"; transcript_id "MSTRG.65115.151"; exon_number "11";
chr15	StringTie	exon	72259608	72259661	1000	-	.	gene_id "MSTRG.65115"; transcript_id "MSTRG.65115.151"; exon_number "12";
chr15	StringTie	exon	72260478	72260688	1000	-	.	gene_id "MSTRG.65115"; transcript_id "MSTRG.65115.151"; exon_number "13";
chr15	StringTie	exon	72261558	72261707	1000	-	.	gene_id "MSTRG.65115"; transcript_id "MSTRG.65115.151"; exon_number "14";
chr15	StringTie	exon	72264555	72264621	1000	-	.	gene_id "MSTRG.65115"; transcript_id "MSTRG.65115.151"; exon_number "15";
chr15	StringTie	exon	72265081	72265171	1000	-	.	gene_id "MSTRG.65115"; transcript_id "MSTRG.65115.151"; exon_number "16";
chr15	StringTie	exon	72265413	72265473	1000	-	.	gene_id "MSTRG.65115"; transcript_id "MSTRG.65115.151"; exon_number "17";
chr15	StringTie	exon	72265897	72265991	1000	-	.	gene_id "MSTRG.65115"; transcript_id "MSTRG.65115.151"; exon_number "18";
chr15	StringTie	exon	72266745	72266822	1000	-	.	gene_id "MSTRG.65115"; transcript_id "MSTRG.65115.151"; exon_number "19";
chr15	StringTie	exon	72267475	72267671	1000	-	.	gene_id "MSTRG.65115"; transcript_id "MSTRG.65115.151"; exon_number "20";
chr15	StringTie	exon	72271023	72271287	1000	-	.	gene_id "MSTRG.65115"; transcript_id "MSTRG.65115.151"; exon_number "21";
chr15	StringTie	exon	72286245	72286342	1000	-	.	gene_id "MSTRG.65115"; transcript_id "MSTRG.65115.151"; exon_number "22";
chr15	StringTie	exon	72287237	72287392	1000	-	.	gene_id "MSTRG.65115"; transcript_id "MSTRG.65115.151"; exon_number "23";
chr15	StringTie	exon	72288308	72288451	1000	-	.	gene_id "MSTRG.65115"; transcript_id "MSTRG.65115.151"; exon_number "24";
chr15	StringTie	exon	72288868	72288930	1000	-	.	gene_id "MSTRG.65115"; transcript_id "MSTRG.65115.151"; exon_number "25";
chr15	StringTie	exon	72289138	72289287	1000	-	.	gene_id "MSTRG.65115"; transcript_id "MSTRG.65115.151"; exon_number "26";
chr15	StringTie	exon	72289375	72289507	1000	-	.	gene_id "MSTRG.65115"; transcript_id "MSTRG.65115.151"; exon_number "27";
chr15	StringTie	exon	72289627	72289770	1000	-	.	gene_id "MSTRG.65115"; transcript_id "MSTRG.65115.151"; exon_number "28";
chr15	StringTie	exon	72289939	72290018	1000	-	.	gene_id "MSTRG.65115"; transcript_id "MSTRG.65115.151"; exon_number "29";
chr15	StringTie	exon	72290127	72290255	1000	-	.	gene_id "MSTRG.65115"; transcript_id "MSTRG.65115.151"; exon_number "30";
chr15	StringTie	exon	72304746	72304794	1000	-	.	gene_id "MSTRG.65115"; transcript_id "MSTRG.65115.151"; exon_number "31";
chr15	StringTie	exon	72315845	72315927	1000	-	.	gene_id "MSTRG.65115"; transcript_id "MSTRG.65115.151"; exon_number "32";
chr15	StringTie	exon	72319613	72320222	1000	-	.	gene_id "MSTRG.65115"; transcript_id "MSTRG.65115.151"; exon_number "33";
chr15	StringTie	exon	72320668	72333886	1000	-	.	gene_id "MSTRG.65115"; transcript_id "MSTRG.65115.151"; exon_number "34";
chr15	StringTie	exon	72334151	72344140	1000	-	.	gene_id "MSTRG.65115"; transcript_id "MSTRG.65115.151"; exon_number "35";
chr15	StringTie	exon	72345446	72345550	1000	-	.	gene_id "MSTRG.65115"; transcript_id "MSTRG.65115.151"; exon_number "36";
chr15	StringTie	exon	72346235	72346325	1000	-	.	gene_id "MSTRG.65115"; transcript_id "MSTRG.65115.151"; exon_number "37";
chr15	StringTie	exon	72346527	72346710	1000	-	.	gene_id "MSTRG.65115"; transcript_id "MSTRG.65115.151"; exon_number "38";
chr15	StringTie	exon	72347686	72347758	1000	-	.	gene_id "MSTRG.65115"; transcript_id "MSTRG.65115.151"; exon_number "39";
chr15	StringTie	exon	72348048	72348134	1000	-	.	gene_id "MSTRG.65115"; transcript_id "MSTRG.65115.151"; exon_number "40";
chr15	StringTie	exon	72349079	72349259	1000	-	.	gene_id "MSTRG.65115"; transcript_id "MSTRG.65115.151"; exon_number "41";
chr15	StringTie	exon	72350518	72350650	1000	-	.	gene_id "MSTRG.65115"; transcript_id "MSTRG.65115.151"; exon_number "42";
chr15	StringTie	exon	72351133	72351234	1000	-	.	gene_id "MSTRG.65115"; transcript_id "MSTRG.65115.151"; exon_number "43";
chr15	StringTie	exon	72353068	72353178	1000	-	.	gene_id "MSTRG.65115"; transcript_id "MSTRG.65115.151"; exon_number "44";
chr15	StringTie	exon	72353691	72353737	1000	-	.	gene_id "MSTRG.65115"; transcript_id "MSTRG.65115.151"; exon_number "45";
chr15	StringTie	exon	72355559	72355624	1000	-	.	gene_id "MSTRG.65115"; transcript_id "MSTRG.65115.151"; exon_number "46";
chr15	StringTie	exon	72356525	72356617	1000	-	.	gene_id "MSTRG.65115"; transcript_id "MSTRG.65115.151"; exon_number "47";
chr15	StringTie	exon	72375720	72376466	1000	-	.	gene_id "MSTRG.65115"; transcript_id "MSTRG.65115.151"; exon_number "48";
chr15	StringTie	transcript	72241110	72272537	1000	-	.	gene_id "MSTRG.65115"; transcript_id "MSTRG.65115.152";
chr15	StringTie	exon	72241110	72241557	1000	-	.	gene_id "MSTRG.65115"; transcript_id "MSTRG.65115.152"; exon_number "1";
chr15	StringTie	exon	72241901	72241985	1000	-	.	gene_id "MSTRG.65115"; transcript_id "MSTRG.65115.152"; exon_number "2";
chr15	StringTie	exon	72242157	72242220	1000	-	.	gene_id "MSTRG.65115"; transcript_id "MSTRG.65115.152"; exon_number "3";
chr15	StringTie	exon	72242620	72242699	1000	-	.	gene_id "MSTRG.65115"; transcript_id "MSTRG.65115.152"; exon_number "4";
chr15	StringTie	exon	72250020	72250092	1000	-	.	gene_id "MSTRG.65115"; transcript_id "MSTRG.65115.152"; exon_number "5";
chr15	StringTie	exon	72251207	72251255	1000	-	.	gene_id "MSTRG.65115"; transcript_id "MSTRG.65115.152"; exon_number "6";
chr15	StringTie	exon	72253437	72253504	1000	-	.	gene_id "MSTRG.65115"; transcript_id "MSTRG.65115.152"; exon_number "7";
chr15	StringTie	exon	72253950	72254070	1000	-	.	gene_id "MSTRG.65115"; transcript_id "MSTRG.65115.152"; exon_number "8";
chr15	StringTie	exon	72254455	72254520	1000	-	.	gene_id "MSTRG.65115"; transcript_id "MSTRG.65115.152"; exon_number "9";
chr15	StringTie	exon	72256465	72256590	1000	-	.	gene_id "MSTRG.65115"; transcript_id "MSTRG.65115.152"; exon_number "10";
chr15	StringTie	exon	72257348	72257440	1000	-	.	gene_id "MSTRG.65115"; transcript_id "MSTRG.65115.152"; exon_number "11";
chr15	StringTie	exon	72258037	72258132	1000	-	.	gene_id "MSTRG.65115"; transcript_id "MSTRG.65115.152"; exon_number "12";
chr15	StringTie	exon	72259608	72259661	1000	-	.	gene_id "MSTRG.65115"; transcript_id "MSTRG.65115.152"; exon_number "13";
chr15	StringTie	exon	72260538	72260688	1000	-	.	gene_id "MSTRG.65115"; transcript_id "MSTRG.65115.152"; exon_number "14";
chr15	StringTie	exon	72261558	72261707	1000	-	.	gene_id "MSTRG.65115"; transcript_id "MSTRG.65115.152"; exon_number "15";
chr15	StringTie	exon	72264555	72264621	1000	-	.	gene_id "MSTRG.65115"; transcript_id "MSTRG.65115.152"; exon_number "16";
chr15	StringTie	exon	72265081	72265171	1000	-	.	gene_id "MSTRG.65115"; transcript_id "MSTRG.65115.152"; exon_number "17";
chr15	StringTie	exon	72265270	72265473	1000	-	.	gene_id "MSTRG.65115"; transcript_id "MSTRG.65115.152"; exon_number "18";
chr15	StringTie	exon	72265897	72265991	1000	-	.	gene_id "MSTRG.65115"; transcript_id "MSTRG.65115.152"; exon_number "19";
chr15	StringTie	exon	72266745	72267671	1000	-	.	gene_id "MSTRG.65115"; transcript_id "MSTRG.65115.152"; exon_number "20";
chr15	StringTie	exon	72271023	72271287	1000	-	.	gene_id "MSTRG.65115"; transcript_id "MSTRG.65115.152"; exon_number "21";
chr15	StringTie	exon	72272281	72272537	1000	-	.	gene_id "MSTRG.65115"; transcript_id "MSTRG.65115.152"; exon_number "22";
chr15	StringTie	transcript	72241112	72272873	1000	-	.	gene_id "MSTRG.65115"; transcript_id "MSTRG.65115.153";
chr15	StringTie	exon	72241112	72241557	1000	-	.	gene_id "MSTRG.65115"; transcript_id "MSTRG.65115.153"; exon_number "1";
chr15	StringTie	exon	72241901	72241985	1000	-	.	gene_id "MSTRG.65115"; transcript_id "MSTRG.65115.153"; exon_number "2";
chr15	StringTie	exon	72242157	72242220	1000	-	.	gene_id "MSTRG.65115"; transcript_id "MSTRG.65115.153"; exon_number "3";
chr15	StringTie	exon	72242620	72242699	1000	-	.	gene_id "MSTRG.65115"; transcript_id "MSTRG.65115.153"; exon_number "4";
chr15	StringTie	exon	72250020	72250092	1000	-	.	gene_id "MSTRG.65115"; transcript_id "MSTRG.65115.153"; exon_number "5";
chr15	StringTie	exon	72250845	72250957	1000	-	.	gene_id "MSTRG.65115"; transcript_id "MSTRG.65115.153"; exon_number "6";
chr15	StringTie	exon	72251207	72251255	1000	-	.	gene_id "MSTRG.65115"; transcript_id "MSTRG.65115.153"; exon_number "7";
chr15	StringTie	exon	72253437	72253504	1000	-	.	gene_id "MSTRG.65115"; transcript_id "MSTRG.65115.153"; exon_number "8";
chr15	StringTie	exon	72253950	72254070	1000	-	.	gene_id "MSTRG.65115"; transcript_id "MSTRG.65115.153"; exon_number "9";
chr15	StringTie	exon	72254455	72254520	1000	-	.	gene_id "MSTRG.65115"; transcript_id "MSTRG.65115.153"; exon_number "10";
chr15	StringTie	exon	72256465	72256590	1000	-	.	gene_id "MSTRG.65115"; transcript_id "MSTRG.65115.153"; exon_number "11";
chr15	StringTie	exon	72257348	72257440	1000	-	.	gene_id "MSTRG.65115"; transcript_id "MSTRG.65115.153"; exon_number "12";
chr15	StringTie	exon	72258037	72258132	1000	-	.	gene_id "MSTRG.65115"; transcript_id "MSTRG.65115.153"; exon_number "13";
chr15	StringTie	exon	72259608	72259661	1000	-	.	gene_id "MSTRG.65115"; transcript_id "MSTRG.65115.153"; exon_number "14";
chr15	StringTie	exon	72260538	72260688	1000	-	.	gene_id "MSTRG.65115"; transcript_id "MSTRG.65115.153"; exon_number "15";
chr15	StringTie	exon	72261558	72261707	1000	-	.	gene_id "MSTRG.65115"; transcript_id "MSTRG.65115.153"; exon_number "16";
chr15	StringTie	exon	72264555	72264621	1000	-	.	gene_id "MSTRG.65115"; transcript_id "MSTRG.65115.153"; exon_number "17";
chr15	StringTie	exon	72265081	72265171	1000	-	.	gene_id "MSTRG.65115"; transcript_id "MSTRG.65115.153"; exon_number "18";
chr15	StringTie	exon	72265413	72265473	1000	-	.	gene_id "MSTRG.65115"; transcript_id "MSTRG.65115.153"; exon_number "19";
chr15	StringTie	exon	72265897	72265991	1000	-	.	gene_id "MSTRG.65115"; transcript_id "MSTRG.65115.153"; exon_number "20";
chr15	StringTie	exon	72266745	72266822	1000	-	.	gene_id "MSTRG.65115"; transcript_id "MSTRG.65115.153"; exon_number "21";
chr15	StringTie	exon	72267475	72267671	1000	-	.	gene_id "MSTRG.65115"; transcript_id "MSTRG.65115.153"; exon_number "22";
chr15	StringTie	exon	72271023	72271287	1000	-	.	gene_id "MSTRG.65115"; transcript_id "MSTRG.65115.153"; exon_number "23";
chr15	StringTie	exon	72272281	72272873	1000	-	.	gene_id "MSTRG.65115"; transcript_id "MSTRG.65115.153"; exon_number "24";
chr15	StringTie	transcript	72241117	72273081	1000	-	.	gene_id "MSTRG.65115"; transcript_id "MSTRG.65115.154";
chr15	StringTie	exon	72241117	72241557	1000	-	.	gene_id "MSTRG.65115"; transcript_id "MSTRG.65115.154"; exon_number "1";
chr15	StringTie	exon	72241901	72241985	1000	-	.	gene_id "MSTRG.65115"; transcript_id "MSTRG.65115.154"; exon_number "2";
chr15	StringTie	exon	72242157	72242220	1000	-	.	gene_id "MSTRG.65115"; transcript_id "MSTRG.65115.154"; exon_number "3";
chr15	StringTie	exon	72242620	72242699	1000	-	.	gene_id "MSTRG.65115"; transcript_id "MSTRG.65115.154"; exon_number "4";
chr15	StringTie	exon	72250020	72250092	1000	-	.	gene_id "MSTRG.65115"; transcript_id "MSTRG.65115.154"; exon_number "5";
chr15	StringTie	exon	72251207	72251255	1000	-	.	gene_id "MSTRG.65115"; transcript_id "MSTRG.65115.154"; exon_number "6";
chr15	StringTie	exon	72253437	72253504	1000	-	.	gene_id "MSTRG.65115"; transcript_id "MSTRG.65115.154"; exon_number "7";
chr15	StringTie	exon	72254455	72254520	1000	-	.	gene_id "MSTRG.65115"; transcript_id "MSTRG.65115.154"; exon_number "8";
chr15	StringTie	exon	72256465	72256590	1000	-	.	gene_id "MSTRG.65115"; transcript_id "MSTRG.65115.154"; exon_number "9";
chr15	StringTie	exon	72257348	72257440	1000	-	.	gene_id "MSTRG.65115"; transcript_id "MSTRG.65115.154"; exon_number "10";
chr15	StringTie	exon	72258037	72258132	1000	-	.	gene_id "MSTRG.65115"; transcript_id "MSTRG.65115.154"; exon_number "11";
chr15	StringTie	exon	72259608	72259661	1000	-	.	gene_id "MSTRG.65115"; transcript_id "MSTRG.65115.154"; exon_number "12";
chr15	StringTie	exon	72260538	72260688	1000	-	.	gene_id "MSTRG.65115"; transcript_id "MSTRG.65115.154"; exon_number "13";
chr15	StringTie	exon	72261558	72261707	1000	-	.	gene_id "MSTRG.65115"; transcript_id "MSTRG.65115.154"; exon_number "14";
chr15	StringTie	exon	72264555	72264621	1000	-	.	gene_id "MSTRG.65115"; transcript_id "MSTRG.65115.154"; exon_number "15";
chr15	StringTie	exon	72265081	72265171	1000	-	.	gene_id "MSTRG.65115"; transcript_id "MSTRG.65115.154"; exon_number "16";
chr15	StringTie	exon	72265270	72265473	1000	-	.	gene_id "MSTRG.65115"; transcript_id "MSTRG.65115.154"; exon_number "17";
chr15	StringTie	exon	72265897	72265991	1000	-	.	gene_id "MSTRG.65115"; transcript_id "MSTRG.65115.154"; exon_number "18";
chr15	StringTie	exon	72266745	72266822	1000	-	.	gene_id "MSTRG.65115"; transcript_id "MSTRG.65115.154"; exon_number "19";
chr15	StringTie	exon	72267475	72267671	1000	-	.	gene_id "MSTRG.65115"; transcript_id "MSTRG.65115.154"; exon_number "20";
chr15	StringTie	exon	72271023	72271287	1000	-	.	gene_id "MSTRG.65115"; transcript_id "MSTRG.65115.154"; exon_number "21";
chr15	StringTie	exon	72272281	72273081	1000	-	.	gene_id "MSTRG.65115"; transcript_id "MSTRG.65115.154"; exon_number "22";
chr15	StringTie	transcript	72241119	72273347	1000	-	.	gene_id "MSTRG.65115"; transcript_id "MSTRG.65115.155";
chr15	StringTie	exon	72241119	72241557	1000	-	.	gene_id "MSTRG.65115"; transcript_id "MSTRG.65115.155"; exon_number "1";
chr15	StringTie	exon	72241901	72241985	1000	-	.	gene_id "MSTRG.65115"; transcript_id "MSTRG.65115.155"; exon_number "2";
chr15	StringTie	exon	72242157	72242220	1000	-	.	gene_id "MSTRG.65115"; transcript_id "MSTRG.65115.155"; exon_number "3";
chr15	StringTie	exon	72242620	72242699	1000	-	.	gene_id "MSTRG.65115"; transcript_id "MSTRG.65115.155"; exon_number "4";
chr15	StringTie	exon	72250020	72250092	1000	-	.	gene_id "MSTRG.65115"; transcript_id "MSTRG.65115.155"; exon_number "5";
chr15	StringTie	exon	72251207	72251255	1000	-	.	gene_id "MSTRG.65115"; transcript_id "MSTRG.65115.155"; exon_number "6";
chr15	StringTie	exon	72253437	72253504	1000	-	.	gene_id "MSTRG.65115"; transcript_id "MSTRG.65115.155"; exon_number "7";
chr15	StringTie	exon	72253950	72254070	1000	-	.	gene_id "MSTRG.65115"; transcript_id "MSTRG.65115.155"; exon_number "8";
chr15	StringTie	exon	72254455	72254520	1000	-	.	gene_id "MSTRG.65115"; transcript_id "MSTRG.65115.155"; exon_number "9";
chr15	StringTie	exon	72256465	72256590	1000	-	.	gene_id "MSTRG.65115"; transcript_id "MSTRG.65115.155"; exon_number "10";
chr15	StringTie	exon	72257348	72257440	1000	-	.	gene_id "MSTRG.65115"; transcript_id "MSTRG.65115.155"; exon_number "11";
chr15	StringTie	exon	72258037	72258132	1000	-	.	gene_id "MSTRG.65115"; transcript_id "MSTRG.65115.155"; exon_number "12";
chr15	StringTie	exon	72259608	72259661	1000	-	.	gene_id "MSTRG.65115"; transcript_id "MSTRG.65115.155"; exon_number "13";
chr15	StringTie	exon	72260478	72260688	1000	-	.	gene_id "MSTRG.65115"; transcript_id "MSTRG.65115.155"; exon_number "14";
chr15	StringTie	exon	72261558	72261707	1000	-	.	gene_id "MSTRG.65115"; transcript_id "MSTRG.65115.155"; exon_number "15";
chr15	StringTie	exon	72264555	72264621	1000	-	.	gene_id "MSTRG.65115"; transcript_id "MSTRG.65115.155"; exon_number "16";
chr15	StringTie	exon	72265081	72265171	1000	-	.	gene_id "MSTRG.65115"; transcript_id "MSTRG.65115.155"; exon_number "17";
chr15	StringTie	exon	72265413	72265473	1000	-	.	gene_id "MSTRG.65115"; transcript_id "MSTRG.65115.155"; exon_number "18";
chr15	StringTie	exon	72265897	72265991	1000	-	.	gene_id "MSTRG.65115"; transcript_id "MSTRG.65115.155"; exon_number "19";
chr15	StringTie	exon	72266745	72267671	1000	-	.	gene_id "MSTRG.65115"; transcript_id "MSTRG.65115.155"; exon_number "20";
chr15	StringTie	exon	72271023	72271287	1000	-	.	gene_id "MSTRG.65115"; transcript_id "MSTRG.65115.155"; exon_number "21";
chr15	StringTie	exon	72272503	72273347	1000	-	.	gene_id "MSTRG.65115"; transcript_id "MSTRG.65115.155"; exon_number "22";
chr15	StringTie	transcript	72241121	72272537	1000	-	.	gene_id "MSTRG.65115"; transcript_id "MSTRG.65115.156";
chr15	StringTie	exon	72241121	72241557	1000	-	.	gene_id "MSTRG.65115"; transcript_id "MSTRG.65115.156"; exon_number "1";
chr15	StringTie	exon	72241901	72241985	1000	-	.	gene_id "MSTRG.65115"; transcript_id "MSTRG.65115.156"; exon_number "2";
chr15	StringTie	exon	72242157	72242220	1000	-	.	gene_id "MSTRG.65115"; transcript_id "MSTRG.65115.156"; exon_number "3";
chr15	StringTie	exon	72242620	72242699	1000	-	.	gene_id "MSTRG.65115"; transcript_id "MSTRG.65115.156"; exon_number "4";
chr15	StringTie	exon	72250020	72250092	1000	-	.	gene_id "MSTRG.65115"; transcript_id "MSTRG.65115.156"; exon_number "5";
chr15	StringTie	exon	72250845	72250954	1000	-	.	gene_id "MSTRG.65115"; transcript_id "MSTRG.65115.156"; exon_number "6";
chr15	StringTie	exon	72251207	72251255	1000	-	.	gene_id "MSTRG.65115"; transcript_id "MSTRG.65115.156"; exon_number "7";
chr15	StringTie	exon	72253437	72253504	1000	-	.	gene_id "MSTRG.65115"; transcript_id "MSTRG.65115.156"; exon_number "8";
chr15	StringTie	exon	72253950	72254070	1000	-	.	gene_id "MSTRG.65115"; transcript_id "MSTRG.65115.156"; exon_number "9";
chr15	StringTie	exon	72254455	72254520	1000	-	.	gene_id "MSTRG.65115"; transcript_id "MSTRG.65115.156"; exon_number "10";
chr15	StringTie	exon	72256465	72256590	1000	-	.	gene_id "MSTRG.65115"; transcript_id "MSTRG.65115.156"; exon_number "11";
chr15	StringTie	exon	72257348	72257436	1000	-	.	gene_id "MSTRG.65115"; transcript_id "MSTRG.65115.156"; exon_number "12";
chr15	StringTie	exon	72258037	72258132	1000	-	.	gene_id "MSTRG.65115"; transcript_id "MSTRG.65115.156"; exon_number "13";
chr15	StringTie	exon	72259608	72259661	1000	-	.	gene_id "MSTRG.65115"; transcript_id "MSTRG.65115.156"; exon_number "14";
chr15	StringTie	exon	72260538	72260688	1000	-	.	gene_id "MSTRG.65115"; transcript_id "MSTRG.65115.156"; exon_number "15";
chr15	StringTie	exon	72261558	72261707	1000	-	.	gene_id "MSTRG.65115"; transcript_id "MSTRG.65115.156"; exon_number "16";
chr15	StringTie	exon	72264555	72264621	1000	-	.	gene_id "MSTRG.65115"; transcript_id "MSTRG.65115.156"; exon_number "17";
chr15	StringTie	exon	72265081	72265171	1000	-	.	gene_id "MSTRG.65115"; transcript_id "MSTRG.65115.156"; exon_number "18";
chr15	StringTie	exon	72265413	72265473	1000	-	.	gene_id "MSTRG.65115"; transcript_id "MSTRG.65115.156"; exon_number "19";
chr15	StringTie	exon	72265897	72265991	1000	-	.	gene_id "MSTRG.65115"; transcript_id "MSTRG.65115.156"; exon_number "20";
chr15	StringTie	exon	72266745	72267671	1000	-	.	gene_id "MSTRG.65115"; transcript_id "MSTRG.65115.156"; exon_number "21";
chr15	StringTie	exon	72271023	72272537	1000	-	.	gene_id "MSTRG.65115"; transcript_id "MSTRG.65115.156"; exon_number "22";
chr15	StringTie	transcript	72241121	72272724	1000	-	.	gene_id "MSTRG.65115"; transcript_id "MSTRG.65115.157";
chr15	StringTie	exon	72241121	72241557	1000	-	.	gene_id "MSTRG.65115"; transcript_id "MSTRG.65115.157"; exon_number "1";
chr15	StringTie	exon	72241901	72241985	1000	-	.	gene_id "MSTRG.65115"; transcript_id "MSTRG.65115.157"; exon_number "2";
chr15	StringTie	exon	72242157	72242220	1000	-	.	gene_id "MSTRG.65115"; transcript_id "MSTRG.65115.157"; exon_number "3";
chr15	StringTie	exon	72242620	72242699	1000	-	.	gene_id "MSTRG.65115"; transcript_id "MSTRG.65115.157"; exon_number "4";
chr15	StringTie	exon	72250020	72250092	1000	-	.	gene_id "MSTRG.65115"; transcript_id "MSTRG.65115.157"; exon_number "5";
chr15	StringTie	exon	72250845	72250954	1000	-	.	gene_id "MSTRG.65115"; transcript_id "MSTRG.65115.157"; exon_number "6";
chr15	StringTie	exon	72251207	72251255	1000	-	.	gene_id "MSTRG.65115"; transcript_id "MSTRG.65115.157"; exon_number "7";
chr15	StringTie	exon	72253437	72253504	1000	-	.	gene_id "MSTRG.65115"; transcript_id "MSTRG.65115.157"; exon_number "8";
chr15	StringTie	exon	72253714	72253762	1000	-	.	gene_id "MSTRG.65115"; transcript_id "MSTRG.65115.157"; exon_number "9";
chr15	StringTie	exon	72254455	72254520	1000	-	.	gene_id "MSTRG.65115"; transcript_id "MSTRG.65115.157"; exon_number "10";
chr15	StringTie	exon	72256465	72256590	1000	-	.	gene_id "MSTRG.65115"; transcript_id "MSTRG.65115.157"; exon_number "11";
chr15	StringTie	exon	72257348	72257440	1000	-	.	gene_id "MSTRG.65115"; transcript_id "MSTRG.65115.157"; exon_number "12";
chr15	StringTie	exon	72258037	72258132	1000	-	.	gene_id "MSTRG.65115"; transcript_id "MSTRG.65115.157"; exon_number "13";
chr15	StringTie	exon	72259608	72259661	1000	-	.	gene_id "MSTRG.65115"; transcript_id "MSTRG.65115.157"; exon_number "14";
chr15	StringTie	exon	72260538	72260688	1000	-	.	gene_id "MSTRG.65115"; transcript_id "MSTRG.65115.157"; exon_number "15";
chr15	StringTie	exon	72261558	72261707	1000	-	.	gene_id "MSTRG.65115"; transcript_id "MSTRG.65115.157"; exon_number "16";
chr15	StringTie	exon	72264555	72264621	1000	-	.	gene_id "MSTRG.65115"; transcript_id "MSTRG.65115.157"; exon_number "17";
chr15	StringTie	exon	72265081	72265171	1000	-	.	gene_id "MSTRG.65115"; transcript_id "MSTRG.65115.157"; exon_number "18";
chr15	StringTie	exon	72265413	72265473	1000	-	.	gene_id "MSTRG.65115"; transcript_id "MSTRG.65115.157"; exon_number "19";
chr15	StringTie	exon	72265897	72265991	1000	-	.	gene_id "MSTRG.65115"; transcript_id "MSTRG.65115.157"; exon_number "20";
chr15	StringTie	exon	72266745	72266822	1000	-	.	gene_id "MSTRG.65115"; transcript_id "MSTRG.65115.157"; exon_number "21";
chr15	StringTie	exon	72267475	72267671	1000	-	.	gene_id "MSTRG.65115"; transcript_id "MSTRG.65115.157"; exon_number "22";
chr15	StringTie	exon	72271023	72271287	1000	-	.	gene_id "MSTRG.65115"; transcript_id "MSTRG.65115.157"; exon_number "23";
chr15	StringTie	exon	72272393	72272724	1000	-	.	gene_id "MSTRG.65115"; transcript_id "MSTRG.65115.157"; exon_number "24";
chr15	StringTie	transcript	72241121	72272536	1000	-	.	gene_id "MSTRG.65115"; transcript_id "MSTRG.65115.158";
chr15	StringTie	exon	72241121	72241557	1000	-	.	gene_id "MSTRG.65115"; transcript_id "MSTRG.65115.158"; exon_number "1";
chr15	StringTie	exon	72241901	72241985	1000	-	.	gene_id "MSTRG.65115"; transcript_id "MSTRG.65115.158"; exon_number "2";
chr15	StringTie	exon	72242157	72242220	1000	-	.	gene_id "MSTRG.65115"; transcript_id "MSTRG.65115.158"; exon_number "3";
chr15	StringTie	exon	72242620	72242699	1000	-	.	gene_id "MSTRG.65115"; transcript_id "MSTRG.65115.158"; exon_number "4";
chr15	StringTie	exon	72250020	72250092	1000	-	.	gene_id "MSTRG.65115"; transcript_id "MSTRG.65115.158"; exon_number "5";
chr15	StringTie	exon	72250845	72250954	1000	-	.	gene_id "MSTRG.65115"; transcript_id "MSTRG.65115.158"; exon_number "6";
chr15	StringTie	exon	72251207	72251255	1000	-	.	gene_id "MSTRG.65115"; transcript_id "MSTRG.65115.158"; exon_number "7";
chr15	StringTie	exon	72253437	72253504	1000	-	.	gene_id "MSTRG.65115"; transcript_id "MSTRG.65115.158"; exon_number "8";
chr15	StringTie	exon	72253714	72253762	1000	-	.	gene_id "MSTRG.65115"; transcript_id "MSTRG.65115.158"; exon_number "9";
chr15	StringTie	exon	72254455	72254520	1000	-	.	gene_id "MSTRG.65115"; transcript_id "MSTRG.65115.158"; exon_number "10";
chr15	StringTie	exon	72256465	72256590	1000	-	.	gene_id "MSTRG.65115"; transcript_id "MSTRG.65115.158"; exon_number "11";
chr15	StringTie	exon	72257348	72257440	1000	-	.	gene_id "MSTRG.65115"; transcript_id "MSTRG.65115.158"; exon_number "12";
chr15	StringTie	exon	72258037	72258132	1000	-	.	gene_id "MSTRG.65115"; transcript_id "MSTRG.65115.158"; exon_number "13";
chr15	StringTie	exon	72259608	72259661	1000	-	.	gene_id "MSTRG.65115"; transcript_id "MSTRG.65115.158"; exon_number "14";
chr15	StringTie	exon	72260538	72260688	1000	-	.	gene_id "MSTRG.65115"; transcript_id "MSTRG.65115.158"; exon_number "15";
chr15	StringTie	exon	72261558	72261707	1000	-	.	gene_id "MSTRG.65115"; transcript_id "MSTRG.65115.158"; exon_number "16";
chr15	StringTie	exon	72264555	72264621	1000	-	.	gene_id "MSTRG.65115"; transcript_id "MSTRG.65115.158"; exon_number "17";
chr15	StringTie	exon	72265081	72265171	1000	-	.	gene_id "MSTRG.65115"; transcript_id "MSTRG.65115.158"; exon_number "18";
chr15	StringTie	exon	72265413	72265473	1000	-	.	gene_id "MSTRG.65115"; transcript_id "MSTRG.65115.158"; exon_number "19";
chr15	StringTie	exon	72265897	72265991	1000	-	.	gene_id "MSTRG.65115"; transcript_id "MSTRG.65115.158"; exon_number "20";
chr15	StringTie	exon	72266745	72266812	1000	-	.	gene_id "MSTRG.65115"; transcript_id "MSTRG.65115.158"; exon_number "21";
chr15	StringTie	exon	72267475	72267671	1000	-	.	gene_id "MSTRG.65115"; transcript_id "MSTRG.65115.158"; exon_number "22";
chr15	StringTie	exon	72271023	72271287	1000	-	.	gene_id "MSTRG.65115"; transcript_id "MSTRG.65115.158"; exon_number "23";
chr15	StringTie	exon	72272503	72272536	1000	-	.	gene_id "MSTRG.65115"; transcript_id "MSTRG.65115.158"; exon_number "24";
chr15	StringTie	transcript	72241124	72272554	1000	-	.	gene_id "MSTRG.65115"; transcript_id "MSTRG.65115.159";
chr15	StringTie	exon	72241124	72241557	1000	-	.	gene_id "MSTRG.65115"; transcript_id "MSTRG.65115.159"; exon_number "1";
chr15	StringTie	exon	72241901	72241985	1000	-	.	gene_id "MSTRG.65115"; transcript_id "MSTRG.65115.159"; exon_number "2";
chr15	StringTie	exon	72242157	72242220	1000	-	.	gene_id "MSTRG.65115"; transcript_id "MSTRG.65115.159"; exon_number "3";
chr15	StringTie	exon	72242620	72242699	1000	-	.	gene_id "MSTRG.65115"; transcript_id "MSTRG.65115.159"; exon_number "4";
chr15	StringTie	exon	72249245	72249314	1000	-	.	gene_id "MSTRG.65115"; transcript_id "MSTRG.65115.159"; exon_number "5";
chr15	StringTie	exon	72250020	72250092	1000	-	.	gene_id "MSTRG.65115"; transcript_id "MSTRG.65115.159"; exon_number "6";
chr15	StringTie	exon	72250845	72250957	1000	-	.	gene_id "MSTRG.65115"; transcript_id "MSTRG.65115.159"; exon_number "7";
chr15	StringTie	exon	72251207	72251255	1000	-	.	gene_id "MSTRG.65115"; transcript_id "MSTRG.65115.159"; exon_number "8";
chr15	StringTie	exon	72253437	72253504	1000	-	.	gene_id "MSTRG.65115"; transcript_id "MSTRG.65115.159"; exon_number "9";
chr15	StringTie	exon	72253950	72254070	1000	-	.	gene_id "MSTRG.65115"; transcript_id "MSTRG.65115.159"; exon_number "10";
chr15	StringTie	exon	72254455	72254520	1000	-	.	gene_id "MSTRG.65115"; transcript_id "MSTRG.65115.159"; exon_number "11";
chr15	StringTie	exon	72256465	72256590	1000	-	.	gene_id "MSTRG.65115"; transcript_id "MSTRG.65115.159"; exon_number "12";
chr15	StringTie	exon	72257348	72257440	1000	-	.	gene_id "MSTRG.65115"; transcript_id "MSTRG.65115.159"; exon_number "13";
chr15	StringTie	exon	72258037	72258132	1000	-	.	gene_id "MSTRG.65115"; transcript_id "MSTRG.65115.159"; exon_number "14";
chr15	StringTie	exon	72259608	72259661	1000	-	.	gene_id "MSTRG.65115"; transcript_id "MSTRG.65115.159"; exon_number "15";
chr15	StringTie	exon	72260478	72260688	1000	-	.	gene_id "MSTRG.65115"; transcript_id "MSTRG.65115.159"; exon_number "16";
chr15	StringTie	exon	72261558	72261707	1000	-	.	gene_id "MSTRG.65115"; transcript_id "MSTRG.65115.159"; exon_number "17";
chr15	StringTie	exon	72264555	72264621	1000	-	.	gene_id "MSTRG.65115"; transcript_id "MSTRG.65115.159"; exon_number "18";
chr15	StringTie	exon	72265081	72265171	1000	-	.	gene_id "MSTRG.65115"; transcript_id "MSTRG.65115.159"; exon_number "19";
chr15	StringTie	exon	72265413	72265473	1000	-	.	gene_id "MSTRG.65115"; transcript_id "MSTRG.65115.159"; exon_number "20";
chr15	StringTie	exon	72265897	72265991	1000	-	.	gene_id "MSTRG.65115"; transcript_id "MSTRG.65115.159"; exon_number "21";
chr15	StringTie	exon	72266745	72267671	1000	-	.	gene_id "MSTRG.65115"; transcript_id "MSTRG.65115.159"; exon_number "22";
chr15	StringTie	exon	72271023	72271287	1000	-	.	gene_id "MSTRG.65115"; transcript_id "MSTRG.65115.159"; exon_number "23";
chr15	StringTie	exon	72272281	72272554	1000	-	.	gene_id "MSTRG.65115"; transcript_id "MSTRG.65115.159"; exon_number "24";
chr15	StringTie	transcript	72199024	72233432	1000	-	.	gene_id "MSTRG.65115"; transcript_id "MSTRG.65115.16";
chr15	StringTie	exon	72199024	72199756	1000	-	.	gene_id "MSTRG.65115"; transcript_id "MSTRG.65115.16"; exon_number "1";
chr15	StringTie	exon	72200474	72201810	1000	-	.	gene_id "MSTRG.65115"; transcript_id "MSTRG.65115.16"; exon_number "2";
chr15	StringTie	exon	72202454	72202620	1000	-	.	gene_id "MSTRG.65115"; transcript_id "MSTRG.65115.16"; exon_number "3";
chr15	StringTie	exon	72206728	72206880	1000	-	.	gene_id "MSTRG.65115"; transcript_id "MSTRG.65115.16"; exon_number "4";
chr15	StringTie	exon	72207127	72207277	1000	-	.	gene_id "MSTRG.65115"; transcript_id "MSTRG.65115.16"; exon_number "5";
chr15	StringTie	exon	72208621	72208891	1000	-	.	gene_id "MSTRG.65115"; transcript_id "MSTRG.65115.16"; exon_number "6";
chr15	StringTie	exon	72209673	72209859	1000	-	.	gene_id "MSTRG.65115"; transcript_id "MSTRG.65115.16"; exon_number "7";
chr15	StringTie	exon	72210347	72210478	1000	-	.	gene_id "MSTRG.65115"; transcript_id "MSTRG.65115.16"; exon_number "8";
chr15	StringTie	exon	72217409	72217500	1000	-	.	gene_id "MSTRG.65115"; transcript_id "MSTRG.65115.16"; exon_number "9";
chr15	StringTie	exon	72218944	72219110	1000	-	.	gene_id "MSTRG.65115"; transcript_id "MSTRG.65115.16"; exon_number "10";
chr15	StringTie	exon	72230900	72231184	1000	-	.	gene_id "MSTRG.65115"; transcript_id "MSTRG.65115.16"; exon_number "11";
chr15	StringTie	exon	72231324	72233432	1000	-	.	gene_id "MSTRG.65115"; transcript_id "MSTRG.65115.16"; exon_number "12";
chr15	StringTie	transcript	72241125	72272554	1000	-	.	gene_id "MSTRG.65115"; transcript_id "MSTRG.65115.160";
chr15	StringTie	exon	72241125	72241557	1000	-	.	gene_id "MSTRG.65115"; transcript_id "MSTRG.65115.160"; exon_number "1";
chr15	StringTie	exon	72241901	72241985	1000	-	.	gene_id "MSTRG.65115"; transcript_id "MSTRG.65115.160"; exon_number "2";
chr15	StringTie	exon	72242157	72242220	1000	-	.	gene_id "MSTRG.65115"; transcript_id "MSTRG.65115.160"; exon_number "3";
chr15	StringTie	exon	72242620	72242699	1000	-	.	gene_id "MSTRG.65115"; transcript_id "MSTRG.65115.160"; exon_number "4";
chr15	StringTie	exon	72250020	72250092	1000	-	.	gene_id "MSTRG.65115"; transcript_id "MSTRG.65115.160"; exon_number "5";
chr15	StringTie	exon	72250845	72250957	1000	-	.	gene_id "MSTRG.65115"; transcript_id "MSTRG.65115.160"; exon_number "6";
chr15	StringTie	exon	72251207	72251255	1000	-	.	gene_id "MSTRG.65115"; transcript_id "MSTRG.65115.160"; exon_number "7";
chr15	StringTie	exon	72253437	72253504	1000	-	.	gene_id "MSTRG.65115"; transcript_id "MSTRG.65115.160"; exon_number "8";
chr15	StringTie	exon	72254455	72254520	1000	-	.	gene_id "MSTRG.65115"; transcript_id "MSTRG.65115.160"; exon_number "9";
chr15	StringTie	exon	72256465	72256590	1000	-	.	gene_id "MSTRG.65115"; transcript_id "MSTRG.65115.160"; exon_number "10";
chr15	StringTie	exon	72257348	72257440	1000	-	.	gene_id "MSTRG.65115"; transcript_id "MSTRG.65115.160"; exon_number "11";
chr15	StringTie	exon	72258037	72258132	1000	-	.	gene_id "MSTRG.65115"; transcript_id "MSTRG.65115.160"; exon_number "12";
chr15	StringTie	exon	72259608	72259661	1000	-	.	gene_id "MSTRG.65115"; transcript_id "MSTRG.65115.160"; exon_number "13";
chr15	StringTie	exon	72260478	72260688	1000	-	.	gene_id "MSTRG.65115"; transcript_id "MSTRG.65115.160"; exon_number "14";
chr15	StringTie	exon	72261558	72261707	1000	-	.	gene_id "MSTRG.65115"; transcript_id "MSTRG.65115.160"; exon_number "15";
chr15	StringTie	exon	72264555	72264621	1000	-	.	gene_id "MSTRG.65115"; transcript_id "MSTRG.65115.160"; exon_number "16";
chr15	StringTie	exon	72265081	72265171	1000	-	.	gene_id "MSTRG.65115"; transcript_id "MSTRG.65115.160"; exon_number "17";
chr15	StringTie	exon	72265413	72265473	1000	-	.	gene_id "MSTRG.65115"; transcript_id "MSTRG.65115.160"; exon_number "18";
chr15	StringTie	exon	72265897	72265991	1000	-	.	gene_id "MSTRG.65115"; transcript_id "MSTRG.65115.160"; exon_number "19";
chr15	StringTie	exon	72266745	72266822	1000	-	.	gene_id "MSTRG.65115"; transcript_id "MSTRG.65115.160"; exon_number "20";
chr15	StringTie	exon	72267475	72267671	1000	-	.	gene_id "MSTRG.65115"; transcript_id "MSTRG.65115.160"; exon_number "21";
chr15	StringTie	exon	72271023	72271287	1000	-	.	gene_id "MSTRG.65115"; transcript_id "MSTRG.65115.160"; exon_number "22";
chr15	StringTie	exon	72272503	72272554	1000	-	.	gene_id "MSTRG.65115"; transcript_id "MSTRG.65115.160"; exon_number "23";
chr15	StringTie	transcript	72241128	72272554	1000	-	.	gene_id "MSTRG.65115"; transcript_id "MSTRG.65115.161";
chr15	StringTie	exon	72241128	72241557	1000	-	.	gene_id "MSTRG.65115"; transcript_id "MSTRG.65115.161"; exon_number "1";
chr15	StringTie	exon	72241901	72241985	1000	-	.	gene_id "MSTRG.65115"; transcript_id "MSTRG.65115.161"; exon_number "2";
chr15	StringTie	exon	72242157	72242220	1000	-	.	gene_id "MSTRG.65115"; transcript_id "MSTRG.65115.161"; exon_number "3";
chr15	StringTie	exon	72242620	72242699	1000	-	.	gene_id "MSTRG.65115"; transcript_id "MSTRG.65115.161"; exon_number "4";
chr15	StringTie	exon	72250020	72250092	1000	-	.	gene_id "MSTRG.65115"; transcript_id "MSTRG.65115.161"; exon_number "5";
chr15	StringTie	exon	72251207	72251255	1000	-	.	gene_id "MSTRG.65115"; transcript_id "MSTRG.65115.161"; exon_number "6";
chr15	StringTie	exon	72253437	72253504	1000	-	.	gene_id "MSTRG.65115"; transcript_id "MSTRG.65115.161"; exon_number "7";
chr15	StringTie	exon	72254455	72254517	1000	-	.	gene_id "MSTRG.65115"; transcript_id "MSTRG.65115.161"; exon_number "8";
chr15	StringTie	exon	72256465	72256590	1000	-	.	gene_id "MSTRG.65115"; transcript_id "MSTRG.65115.161"; exon_number "9";
chr15	StringTie	exon	72257348	72257440	1000	-	.	gene_id "MSTRG.65115"; transcript_id "MSTRG.65115.161"; exon_number "10";
chr15	StringTie	exon	72258037	72258132	1000	-	.	gene_id "MSTRG.65115"; transcript_id "MSTRG.65115.161"; exon_number "11";
chr15	StringTie	exon	72259608	72259661	1000	-	.	gene_id "MSTRG.65115"; transcript_id "MSTRG.65115.161"; exon_number "12";
chr15	StringTie	exon	72260538	72260688	1000	-	.	gene_id "MSTRG.65115"; transcript_id "MSTRG.65115.161"; exon_number "13";
chr15	StringTie	exon	72261558	72261707	1000	-	.	gene_id "MSTRG.65115"; transcript_id "MSTRG.65115.161"; exon_number "14";
chr15	StringTie	exon	72264555	72264621	1000	-	.	gene_id "MSTRG.65115"; transcript_id "MSTRG.65115.161"; exon_number "15";
chr15	StringTie	exon	72265081	72265171	1000	-	.	gene_id "MSTRG.65115"; transcript_id "MSTRG.65115.161"; exon_number "16";
chr15	StringTie	exon	72265413	72265473	1000	-	.	gene_id "MSTRG.65115"; transcript_id "MSTRG.65115.161"; exon_number "17";
chr15	StringTie	exon	72265897	72265978	1000	-	.	gene_id "MSTRG.65115"; transcript_id "MSTRG.65115.161"; exon_number "18";
chr15	StringTie	exon	72266745	72266822	1000	-	.	gene_id "MSTRG.65115"; transcript_id "MSTRG.65115.161"; exon_number "19";
chr15	StringTie	exon	72267475	72267671	1000	-	.	gene_id "MSTRG.65115"; transcript_id "MSTRG.65115.161"; exon_number "20";
chr15	StringTie	exon	72271023	72271287	1000	-	.	gene_id "MSTRG.65115"; transcript_id "MSTRG.65115.161"; exon_number "21";
chr15	StringTie	exon	72272281	72272554	1000	-	.	gene_id "MSTRG.65115"; transcript_id "MSTRG.65115.161"; exon_number "22";
chr15	StringTie	transcript	72241129	72253773	1000	-	.	gene_id "MSTRG.65115"; transcript_id "MSTRG.65115.162";
chr15	StringTie	exon	72241129	72241557	1000	-	.	gene_id "MSTRG.65115"; transcript_id "MSTRG.65115.162"; exon_number "1";
chr15	StringTie	exon	72241901	72241985	1000	-	.	gene_id "MSTRG.65115"; transcript_id "MSTRG.65115.162"; exon_number "2";
chr15	StringTie	exon	72242157	72242220	1000	-	.	gene_id "MSTRG.65115"; transcript_id "MSTRG.65115.162"; exon_number "3";
chr15	StringTie	exon	72242620	72242699	1000	-	.	gene_id "MSTRG.65115"; transcript_id "MSTRG.65115.162"; exon_number "4";
chr15	StringTie	exon	72250020	72250092	1000	-	.	gene_id "MSTRG.65115"; transcript_id "MSTRG.65115.162"; exon_number "5";
chr15	StringTie	exon	72251207	72251255	1000	-	.	gene_id "MSTRG.65115"; transcript_id "MSTRG.65115.162"; exon_number "6";
chr15	StringTie	exon	72253437	72253504	1000	-	.	gene_id "MSTRG.65115"; transcript_id "MSTRG.65115.162"; exon_number "7";
chr15	StringTie	exon	72253714	72253773	1000	-	.	gene_id "MSTRG.65115"; transcript_id "MSTRG.65115.162"; exon_number "8";
chr15	StringTie	transcript	72241131	72272815	1000	-	.	gene_id "MSTRG.65115"; transcript_id "MSTRG.65115.163";
chr15	StringTie	exon	72241131	72241557	1000	-	.	gene_id "MSTRG.65115"; transcript_id "MSTRG.65115.163"; exon_number "1";
chr15	StringTie	exon	72241901	72241985	1000	-	.	gene_id "MSTRG.65115"; transcript_id "MSTRG.65115.163"; exon_number "2";
chr15	StringTie	exon	72242157	72242220	1000	-	.	gene_id "MSTRG.65115"; transcript_id "MSTRG.65115.163"; exon_number "3";
chr15	StringTie	exon	72242620	72242699	1000	-	.	gene_id "MSTRG.65115"; transcript_id "MSTRG.65115.163"; exon_number "4";
chr15	StringTie	exon	72249245	72249314	1000	-	.	gene_id "MSTRG.65115"; transcript_id "MSTRG.65115.163"; exon_number "5";
chr15	StringTie	exon	72250020	72250092	1000	-	.	gene_id "MSTRG.65115"; transcript_id "MSTRG.65115.163"; exon_number "6";
chr15	StringTie	exon	72250845	72250957	1000	-	.	gene_id "MSTRG.65115"; transcript_id "MSTRG.65115.163"; exon_number "7";
chr15	StringTie	exon	72251207	72251255	1000	-	.	gene_id "MSTRG.65115"; transcript_id "MSTRG.65115.163"; exon_number "8";
chr15	StringTie	exon	72253437	72253504	1000	-	.	gene_id "MSTRG.65115"; transcript_id "MSTRG.65115.163"; exon_number "9";
chr15	StringTie	exon	72253950	72254070	1000	-	.	gene_id "MSTRG.65115"; transcript_id "MSTRG.65115.163"; exon_number "10";
chr15	StringTie	exon	72254455	72254520	1000	-	.	gene_id "MSTRG.65115"; transcript_id "MSTRG.65115.163"; exon_number "11";
chr15	StringTie	exon	72256465	72256590	1000	-	.	gene_id "MSTRG.65115"; transcript_id "MSTRG.65115.163"; exon_number "12";
chr15	StringTie	exon	72257348	72257440	1000	-	.	gene_id "MSTRG.65115"; transcript_id "MSTRG.65115.163"; exon_number "13";
chr15	StringTie	exon	72258037	72258132	1000	-	.	gene_id "MSTRG.65115"; transcript_id "MSTRG.65115.163"; exon_number "14";
chr15	StringTie	exon	72259608	72259661	1000	-	.	gene_id "MSTRG.65115"; transcript_id "MSTRG.65115.163"; exon_number "15";
chr15	StringTie	exon	72260538	72260688	1000	-	.	gene_id "MSTRG.65115"; transcript_id "MSTRG.65115.163"; exon_number "16";
chr15	StringTie	exon	72261558	72261707	1000	-	.	gene_id "MSTRG.65115"; transcript_id "MSTRG.65115.163"; exon_number "17";
chr15	StringTie	exon	72264555	72264621	1000	-	.	gene_id "MSTRG.65115"; transcript_id "MSTRG.65115.163"; exon_number "18";
chr15	StringTie	exon	72265081	72265171	1000	-	.	gene_id "MSTRG.65115"; transcript_id "MSTRG.65115.163"; exon_number "19";
chr15	StringTie	exon	72265413	72265473	1000	-	.	gene_id "MSTRG.65115"; transcript_id "MSTRG.65115.163"; exon_number "20";
chr15	StringTie	exon	72265897	72265991	1000	-	.	gene_id "MSTRG.65115"; transcript_id "MSTRG.65115.163"; exon_number "21";
chr15	StringTie	exon	72266745	72267671	1000	-	.	gene_id "MSTRG.65115"; transcript_id "MSTRG.65115.163"; exon_number "22";
chr15	StringTie	exon	72271023	72272815	1000	-	.	gene_id "MSTRG.65115"; transcript_id "MSTRG.65115.163"; exon_number "23";
chr15	StringTie	transcript	72241134	72272747	1000	-	.	gene_id "MSTRG.65115"; transcript_id "MSTRG.65115.164";
chr15	StringTie	exon	72241134	72241557	1000	-	.	gene_id "MSTRG.65115"; transcript_id "MSTRG.65115.164"; exon_number "1";
chr15	StringTie	exon	72241901	72241985	1000	-	.	gene_id "MSTRG.65115"; transcript_id "MSTRG.65115.164"; exon_number "2";
chr15	StringTie	exon	72242157	72242220	1000	-	.	gene_id "MSTRG.65115"; transcript_id "MSTRG.65115.164"; exon_number "3";
chr15	StringTie	exon	72242620	72242699	1000	-	.	gene_id "MSTRG.65115"; transcript_id "MSTRG.65115.164"; exon_number "4";
chr15	StringTie	exon	72250020	72250092	1000	-	.	gene_id "MSTRG.65115"; transcript_id "MSTRG.65115.164"; exon_number "5";
chr15	StringTie	exon	72250845	72250957	1000	-	.	gene_id "MSTRG.65115"; transcript_id "MSTRG.65115.164"; exon_number "6";
chr15	StringTie	exon	72251207	72251255	1000	-	.	gene_id "MSTRG.65115"; transcript_id "MSTRG.65115.164"; exon_number "7";
chr15	StringTie	exon	72253437	72253504	1000	-	.	gene_id "MSTRG.65115"; transcript_id "MSTRG.65115.164"; exon_number "8";
chr15	StringTie	exon	72254455	72254517	1000	-	.	gene_id "MSTRG.65115"; transcript_id "MSTRG.65115.164"; exon_number "9";
chr15	StringTie	exon	72256465	72256590	1000	-	.	gene_id "MSTRG.65115"; transcript_id "MSTRG.65115.164"; exon_number "10";
chr15	StringTie	exon	72257348	72257440	1000	-	.	gene_id "MSTRG.65115"; transcript_id "MSTRG.65115.164"; exon_number "11";
chr15	StringTie	exon	72258037	72258132	1000	-	.	gene_id "MSTRG.65115"; transcript_id "MSTRG.65115.164"; exon_number "12";
chr15	StringTie	exon	72259608	72259661	1000	-	.	gene_id "MSTRG.65115"; transcript_id "MSTRG.65115.164"; exon_number "13";
chr15	StringTie	exon	72260538	72260688	1000	-	.	gene_id "MSTRG.65115"; transcript_id "MSTRG.65115.164"; exon_number "14";
chr15	StringTie	exon	72261558	72261707	1000	-	.	gene_id "MSTRG.65115"; transcript_id "MSTRG.65115.164"; exon_number "15";
chr15	StringTie	exon	72264555	72264621	1000	-	.	gene_id "MSTRG.65115"; transcript_id "MSTRG.65115.164"; exon_number "16";
chr15	StringTie	exon	72265081	72265171	1000	-	.	gene_id "MSTRG.65115"; transcript_id "MSTRG.65115.164"; exon_number "17";
chr15	StringTie	exon	72265413	72265473	1000	-	.	gene_id "MSTRG.65115"; transcript_id "MSTRG.65115.164"; exon_number "18";
chr15	StringTie	exon	72265897	72265991	1000	-	.	gene_id "MSTRG.65115"; transcript_id "MSTRG.65115.164"; exon_number "19";
chr15	StringTie	exon	72266745	72266822	1000	-	.	gene_id "MSTRG.65115"; transcript_id "MSTRG.65115.164"; exon_number "20";
chr15	StringTie	exon	72267475	72267671	1000	-	.	gene_id "MSTRG.65115"; transcript_id "MSTRG.65115.164"; exon_number "21";
chr15	StringTie	exon	72271023	72271287	1000	-	.	gene_id "MSTRG.65115"; transcript_id "MSTRG.65115.164"; exon_number "22";
chr15	StringTie	exon	72272281	72272747	1000	-	.	gene_id "MSTRG.65115"; transcript_id "MSTRG.65115.164"; exon_number "23";
chr15	StringTie	transcript	72241134	72272670	1000	-	.	gene_id "MSTRG.65115"; transcript_id "MSTRG.65115.165";
chr15	StringTie	exon	72241134	72241557	1000	-	.	gene_id "MSTRG.65115"; transcript_id "MSTRG.65115.165"; exon_number "1";
chr15	StringTie	exon	72241901	72241985	1000	-	.	gene_id "MSTRG.65115"; transcript_id "MSTRG.65115.165"; exon_number "2";
chr15	StringTie	exon	72242157	72242220	1000	-	.	gene_id "MSTRG.65115"; transcript_id "MSTRG.65115.165"; exon_number "3";
chr15	StringTie	exon	72242620	72242699	1000	-	.	gene_id "MSTRG.65115"; transcript_id "MSTRG.65115.165"; exon_number "4";
chr15	StringTie	exon	72250020	72250092	1000	-	.	gene_id "MSTRG.65115"; transcript_id "MSTRG.65115.165"; exon_number "5";
chr15	StringTie	exon	72250845	72250957	1000	-	.	gene_id "MSTRG.65115"; transcript_id "MSTRG.65115.165"; exon_number "6";
chr15	StringTie	exon	72251207	72251255	1000	-	.	gene_id "MSTRG.65115"; transcript_id "MSTRG.65115.165"; exon_number "7";
chr15	StringTie	exon	72253437	72253504	1000	-	.	gene_id "MSTRG.65115"; transcript_id "MSTRG.65115.165"; exon_number "8";
chr15	StringTie	exon	72254455	72254520	1000	-	.	gene_id "MSTRG.65115"; transcript_id "MSTRG.65115.165"; exon_number "9";
chr15	StringTie	exon	72256465	72256590	1000	-	.	gene_id "MSTRG.65115"; transcript_id "MSTRG.65115.165"; exon_number "10";
chr15	StringTie	exon	72257348	72257440	1000	-	.	gene_id "MSTRG.65115"; transcript_id "MSTRG.65115.165"; exon_number "11";
chr15	StringTie	exon	72258037	72258132	1000	-	.	gene_id "MSTRG.65115"; transcript_id "MSTRG.65115.165"; exon_number "12";
chr15	StringTie	exon	72259608	72259661	1000	-	.	gene_id "MSTRG.65115"; transcript_id "MSTRG.65115.165"; exon_number "13";
chr15	StringTie	exon	72260538	72260688	1000	-	.	gene_id "MSTRG.65115"; transcript_id "MSTRG.65115.165"; exon_number "14";
chr15	StringTie	exon	72261558	72261707	1000	-	.	gene_id "MSTRG.65115"; transcript_id "MSTRG.65115.165"; exon_number "15";
chr15	StringTie	exon	72264555	72264621	1000	-	.	gene_id "MSTRG.65115"; transcript_id "MSTRG.65115.165"; exon_number "16";
chr15	StringTie	exon	72265081	72265171	1000	-	.	gene_id "MSTRG.65115"; transcript_id "MSTRG.65115.165"; exon_number "17";
chr15	StringTie	exon	72265270	72265473	1000	-	.	gene_id "MSTRG.65115"; transcript_id "MSTRG.65115.165"; exon_number "18";
chr15	StringTie	exon	72265897	72265991	1000	-	.	gene_id "MSTRG.65115"; transcript_id "MSTRG.65115.165"; exon_number "19";
chr15	StringTie	exon	72266745	72266822	1000	-	.	gene_id "MSTRG.65115"; transcript_id "MSTRG.65115.165"; exon_number "20";
chr15	StringTie	exon	72267475	72267671	1000	-	.	gene_id "MSTRG.65115"; transcript_id "MSTRG.65115.165"; exon_number "21";
chr15	StringTie	exon	72271023	72271287	1000	-	.	gene_id "MSTRG.65115"; transcript_id "MSTRG.65115.165"; exon_number "22";
chr15	StringTie	exon	72272393	72272670	1000	-	.	gene_id "MSTRG.65115"; transcript_id "MSTRG.65115.165"; exon_number "23";
chr15	StringTie	transcript	72241136	72272884	1000	-	.	gene_id "MSTRG.65115"; transcript_id "MSTRG.65115.166";
chr15	StringTie	exon	72241136	72241557	1000	-	.	gene_id "MSTRG.65115"; transcript_id "MSTRG.65115.166"; exon_number "1";
chr15	StringTie	exon	72241901	72241985	1000	-	.	gene_id "MSTRG.65115"; transcript_id "MSTRG.65115.166"; exon_number "2";
chr15	StringTie	exon	72242157	72242220	1000	-	.	gene_id "MSTRG.65115"; transcript_id "MSTRG.65115.166"; exon_number "3";
chr15	StringTie	exon	72242620	72242699	1000	-	.	gene_id "MSTRG.65115"; transcript_id "MSTRG.65115.166"; exon_number "4";
chr15	StringTie	exon	72250020	72250092	1000	-	.	gene_id "MSTRG.65115"; transcript_id "MSTRG.65115.166"; exon_number "5";
chr15	StringTie	exon	72250845	72250957	1000	-	.	gene_id "MSTRG.65115"; transcript_id "MSTRG.65115.166"; exon_number "6";
chr15	StringTie	exon	72251207	72251255	1000	-	.	gene_id "MSTRG.65115"; transcript_id "MSTRG.65115.166"; exon_number "7";
chr15	StringTie	exon	72253437	72253504	1000	-	.	gene_id "MSTRG.65115"; transcript_id "MSTRG.65115.166"; exon_number "8";
chr15	StringTie	exon	72254455	72254517	1000	-	.	gene_id "MSTRG.65115"; transcript_id "MSTRG.65115.166"; exon_number "9";
chr15	StringTie	exon	72256465	72256590	1000	-	.	gene_id "MSTRG.65115"; transcript_id "MSTRG.65115.166"; exon_number "10";
chr15	StringTie	exon	72257348	72257440	1000	-	.	gene_id "MSTRG.65115"; transcript_id "MSTRG.65115.166"; exon_number "11";
chr15	StringTie	exon	72258037	72258132	1000	-	.	gene_id "MSTRG.65115"; transcript_id "MSTRG.65115.166"; exon_number "12";
chr15	StringTie	exon	72259608	72259661	1000	-	.	gene_id "MSTRG.65115"; transcript_id "MSTRG.65115.166"; exon_number "13";
chr15	StringTie	exon	72260538	72260688	1000	-	.	gene_id "MSTRG.65115"; transcript_id "MSTRG.65115.166"; exon_number "14";
chr15	StringTie	exon	72261558	72261707	1000	-	.	gene_id "MSTRG.65115"; transcript_id "MSTRG.65115.166"; exon_number "15";
chr15	StringTie	exon	72264555	72264621	1000	-	.	gene_id "MSTRG.65115"; transcript_id "MSTRG.65115.166"; exon_number "16";
chr15	StringTie	exon	72265081	72265171	1000	-	.	gene_id "MSTRG.65115"; transcript_id "MSTRG.65115.166"; exon_number "17";
chr15	StringTie	exon	72265413	72265473	1000	-	.	gene_id "MSTRG.65115"; transcript_id "MSTRG.65115.166"; exon_number "18";
chr15	StringTie	exon	72265897	72265991	1000	-	.	gene_id "MSTRG.65115"; transcript_id "MSTRG.65115.166"; exon_number "19";
chr15	StringTie	exon	72266745	72266822	1000	-	.	gene_id "MSTRG.65115"; transcript_id "MSTRG.65115.166"; exon_number "20";
chr15	StringTie	exon	72267475	72267671	1000	-	.	gene_id "MSTRG.65115"; transcript_id "MSTRG.65115.166"; exon_number "21";
chr15	StringTie	exon	72271023	72271287	1000	-	.	gene_id "MSTRG.65115"; transcript_id "MSTRG.65115.166"; exon_number "22";
chr15	StringTie	exon	72272393	72272884	1000	-	.	gene_id "MSTRG.65115"; transcript_id "MSTRG.65115.166"; exon_number "23";
chr15	StringTie	transcript	72241138	72272566	1000	-	.	gene_id "MSTRG.65115"; transcript_id "MSTRG.65115.167";
chr15	StringTie	exon	72241138	72241557	1000	-	.	gene_id "MSTRG.65115"; transcript_id "MSTRG.65115.167"; exon_number "1";
chr15	StringTie	exon	72241901	72241985	1000	-	.	gene_id "MSTRG.65115"; transcript_id "MSTRG.65115.167"; exon_number "2";
chr15	StringTie	exon	72242157	72242220	1000	-	.	gene_id "MSTRG.65115"; transcript_id "MSTRG.65115.167"; exon_number "3";
chr15	StringTie	exon	72242620	72242699	1000	-	.	gene_id "MSTRG.65115"; transcript_id "MSTRG.65115.167"; exon_number "4";
chr15	StringTie	exon	72250020	72250092	1000	-	.	gene_id "MSTRG.65115"; transcript_id "MSTRG.65115.167"; exon_number "5";
chr15	StringTie	exon	72250845	72250954	1000	-	.	gene_id "MSTRG.65115"; transcript_id "MSTRG.65115.167"; exon_number "6";
chr15	StringTie	exon	72251207	72251255	1000	-	.	gene_id "MSTRG.65115"; transcript_id "MSTRG.65115.167"; exon_number "7";
chr15	StringTie	exon	72253437	72253504	1000	-	.	gene_id "MSTRG.65115"; transcript_id "MSTRG.65115.167"; exon_number "8";
chr15	StringTie	exon	72254455	72254520	1000	-	.	gene_id "MSTRG.65115"; transcript_id "MSTRG.65115.167"; exon_number "9";
chr15	StringTie	exon	72256465	72256590	1000	-	.	gene_id "MSTRG.65115"; transcript_id "MSTRG.65115.167"; exon_number "10";
chr15	StringTie	exon	72257348	72257440	1000	-	.	gene_id "MSTRG.65115"; transcript_id "MSTRG.65115.167"; exon_number "11";
chr15	StringTie	exon	72258037	72258132	1000	-	.	gene_id "MSTRG.65115"; transcript_id "MSTRG.65115.167"; exon_number "12";
chr15	StringTie	exon	72260538	72260688	1000	-	.	gene_id "MSTRG.65115"; transcript_id "MSTRG.65115.167"; exon_number "13";
chr15	StringTie	exon	72261558	72261707	1000	-	.	gene_id "MSTRG.65115"; transcript_id "MSTRG.65115.167"; exon_number "14";
chr15	StringTie	exon	72264555	72264621	1000	-	.	gene_id "MSTRG.65115"; transcript_id "MSTRG.65115.167"; exon_number "15";
chr15	StringTie	exon	72265081	72265171	1000	-	.	gene_id "MSTRG.65115"; transcript_id "MSTRG.65115.167"; exon_number "16";
chr15	StringTie	exon	72265413	72265473	1000	-	.	gene_id "MSTRG.65115"; transcript_id "MSTRG.65115.167"; exon_number "17";
chr15	StringTie	exon	72265897	72265991	1000	-	.	gene_id "MSTRG.65115"; transcript_id "MSTRG.65115.167"; exon_number "18";
chr15	StringTie	exon	72266745	72266822	1000	-	.	gene_id "MSTRG.65115"; transcript_id "MSTRG.65115.167"; exon_number "19";
chr15	StringTie	exon	72267475	72267671	1000	-	.	gene_id "MSTRG.65115"; transcript_id "MSTRG.65115.167"; exon_number "20";
chr15	StringTie	exon	72271023	72271287	1000	-	.	gene_id "MSTRG.65115"; transcript_id "MSTRG.65115.167"; exon_number "21";
chr15	StringTie	exon	72272393	72272566	1000	-	.	gene_id "MSTRG.65115"; transcript_id "MSTRG.65115.167"; exon_number "22";
chr15	StringTie	transcript	72241139	72272498	1000	-	.	gene_id "MSTRG.65115"; transcript_id "MSTRG.65115.168";
chr15	StringTie	exon	72241139	72241557	1000	-	.	gene_id "MSTRG.65115"; transcript_id "MSTRG.65115.168"; exon_number "1";
chr15	StringTie	exon	72241901	72241985	1000	-	.	gene_id "MSTRG.65115"; transcript_id "MSTRG.65115.168"; exon_number "2";
chr15	StringTie	exon	72242157	72242220	1000	-	.	gene_id "MSTRG.65115"; transcript_id "MSTRG.65115.168"; exon_number "3";
chr15	StringTie	exon	72242620	72242699	1000	-	.	gene_id "MSTRG.65115"; transcript_id "MSTRG.65115.168"; exon_number "4";
chr15	StringTie	exon	72250020	72250092	1000	-	.	gene_id "MSTRG.65115"; transcript_id "MSTRG.65115.168"; exon_number "5";
chr15	StringTie	exon	72250845	72250954	1000	-	.	gene_id "MSTRG.65115"; transcript_id "MSTRG.65115.168"; exon_number "6";
chr15	StringTie	exon	72251207	72251255	1000	-	.	gene_id "MSTRG.65115"; transcript_id "MSTRG.65115.168"; exon_number "7";
chr15	StringTie	exon	72253437	72253504	1000	-	.	gene_id "MSTRG.65115"; transcript_id "MSTRG.65115.168"; exon_number "8";
chr15	StringTie	exon	72254455	72254520	1000	-	.	gene_id "MSTRG.65115"; transcript_id "MSTRG.65115.168"; exon_number "9";
chr15	StringTie	exon	72256465	72256590	1000	-	.	gene_id "MSTRG.65115"; transcript_id "MSTRG.65115.168"; exon_number "10";
chr15	StringTie	exon	72257348	72257440	1000	-	.	gene_id "MSTRG.65115"; transcript_id "MSTRG.65115.168"; exon_number "11";
chr15	StringTie	exon	72258037	72258132	1000	-	.	gene_id "MSTRG.65115"; transcript_id "MSTRG.65115.168"; exon_number "12";
chr15	StringTie	exon	72259608	72259661	1000	-	.	gene_id "MSTRG.65115"; transcript_id "MSTRG.65115.168"; exon_number "13";
chr15	StringTie	exon	72260478	72260688	1000	-	.	gene_id "MSTRG.65115"; transcript_id "MSTRG.65115.168"; exon_number "14";
chr15	StringTie	exon	72261558	72261707	1000	-	.	gene_id "MSTRG.65115"; transcript_id "MSTRG.65115.168"; exon_number "15";
chr15	StringTie	exon	72264555	72264621	1000	-	.	gene_id "MSTRG.65115"; transcript_id "MSTRG.65115.168"; exon_number "16";
chr15	StringTie	exon	72265081	72265171	1000	-	.	gene_id "MSTRG.65115"; transcript_id "MSTRG.65115.168"; exon_number "17";
chr15	StringTie	exon	72265413	72265473	1000	-	.	gene_id "MSTRG.65115"; transcript_id "MSTRG.65115.168"; exon_number "18";
chr15	StringTie	exon	72265897	72265991	1000	-	.	gene_id "MSTRG.65115"; transcript_id "MSTRG.65115.168"; exon_number "19";
chr15	StringTie	exon	72266745	72267671	1000	-	.	gene_id "MSTRG.65115"; transcript_id "MSTRG.65115.168"; exon_number "20";
chr15	StringTie	exon	72271023	72271281	1000	-	.	gene_id "MSTRG.65115"; transcript_id "MSTRG.65115.168"; exon_number "21";
chr15	StringTie	exon	72272393	72272498	1000	-	.	gene_id "MSTRG.65115"; transcript_id "MSTRG.65115.168"; exon_number "22";
chr15	StringTie	transcript	72241139	72272557	1000	-	.	gene_id "MSTRG.65115"; transcript_id "MSTRG.65115.169";
chr15	StringTie	exon	72241139	72241557	1000	-	.	gene_id "MSTRG.65115"; transcript_id "MSTRG.65115.169"; exon_number "1";
chr15	StringTie	exon	72241901	72241985	1000	-	.	gene_id "MSTRG.65115"; transcript_id "MSTRG.65115.169"; exon_number "2";
chr15	StringTie	exon	72242157	72242220	1000	-	.	gene_id "MSTRG.65115"; transcript_id "MSTRG.65115.169"; exon_number "3";
chr15	StringTie	exon	72242620	72242699	1000	-	.	gene_id "MSTRG.65115"; transcript_id "MSTRG.65115.169"; exon_number "4";
chr15	StringTie	exon	72250020	72250092	1000	-	.	gene_id "MSTRG.65115"; transcript_id "MSTRG.65115.169"; exon_number "5";
chr15	StringTie	exon	72251207	72251255	1000	-	.	gene_id "MSTRG.65115"; transcript_id "MSTRG.65115.169"; exon_number "6";
chr15	StringTie	exon	72253437	72253504	1000	-	.	gene_id "MSTRG.65115"; transcript_id "MSTRG.65115.169"; exon_number "7";
chr15	StringTie	exon	72253950	72254070	1000	-	.	gene_id "MSTRG.65115"; transcript_id "MSTRG.65115.169"; exon_number "8";
chr15	StringTie	exon	72254455	72254520	1000	-	.	gene_id "MSTRG.65115"; transcript_id "MSTRG.65115.169"; exon_number "9";
chr15	StringTie	exon	72256465	72256590	1000	-	.	gene_id "MSTRG.65115"; transcript_id "MSTRG.65115.169"; exon_number "10";
chr15	StringTie	exon	72257348	72257440	1000	-	.	gene_id "MSTRG.65115"; transcript_id "MSTRG.65115.169"; exon_number "11";
chr15	StringTie	exon	72258037	72258132	1000	-	.	gene_id "MSTRG.65115"; transcript_id "MSTRG.65115.169"; exon_number "12";
chr15	StringTie	exon	72259608	72259661	1000	-	.	gene_id "MSTRG.65115"; transcript_id "MSTRG.65115.169"; exon_number "13";
chr15	StringTie	exon	72260538	72260688	1000	-	.	gene_id "MSTRG.65115"; transcript_id "MSTRG.65115.169"; exon_number "14";
chr15	StringTie	exon	72261558	72261707	1000	-	.	gene_id "MSTRG.65115"; transcript_id "MSTRG.65115.169"; exon_number "15";
chr15	StringTie	exon	72264555	72264621	1000	-	.	gene_id "MSTRG.65115"; transcript_id "MSTRG.65115.169"; exon_number "16";
chr15	StringTie	exon	72265081	72265171	1000	-	.	gene_id "MSTRG.65115"; transcript_id "MSTRG.65115.169"; exon_number "17";
chr15	StringTie	exon	72265413	72265473	1000	-	.	gene_id "MSTRG.65115"; transcript_id "MSTRG.65115.169"; exon_number "18";
chr15	StringTie	exon	72265897	72265991	1000	-	.	gene_id "MSTRG.65115"; transcript_id "MSTRG.65115.169"; exon_number "19";
chr15	StringTie	exon	72266745	72266822	1000	-	.	gene_id "MSTRG.65115"; transcript_id "MSTRG.65115.169"; exon_number "20";
chr15	StringTie	exon	72267475	72267671	1000	-	.	gene_id "MSTRG.65115"; transcript_id "MSTRG.65115.169"; exon_number "21";
chr15	StringTie	exon	72271023	72271287	1000	-	.	gene_id "MSTRG.65115"; transcript_id "MSTRG.65115.169"; exon_number "22";
chr15	StringTie	exon	72272430	72272557	1000	-	.	gene_id "MSTRG.65115"; transcript_id "MSTRG.65115.169"; exon_number "23";
chr15	StringTie	transcript	72199025	72233443	1000	-	.	gene_id "MSTRG.65115"; transcript_id "MSTRG.65115.17";
chr15	StringTie	exon	72199025	72199756	1000	-	.	gene_id "MSTRG.65115"; transcript_id "MSTRG.65115.17"; exon_number "1";
chr15	StringTie	exon	72200474	72200655	1000	-	.	gene_id "MSTRG.65115"; transcript_id "MSTRG.65115.17"; exon_number "2";
chr15	StringTie	exon	72203022	72203188	1000	-	.	gene_id "MSTRG.65115"; transcript_id "MSTRG.65115.17"; exon_number "3";
chr15	StringTie	exon	72206728	72206880	1000	-	.	gene_id "MSTRG.65115"; transcript_id "MSTRG.65115.17"; exon_number "4";
chr15	StringTie	exon	72207127	72207277	1000	-	.	gene_id "MSTRG.65115"; transcript_id "MSTRG.65115.17"; exon_number "5";
chr15	StringTie	exon	72208621	72208891	1000	-	.	gene_id "MSTRG.65115"; transcript_id "MSTRG.65115.17"; exon_number "6";
chr15	StringTie	exon	72209673	72209859	1000	-	.	gene_id "MSTRG.65115"; transcript_id "MSTRG.65115.17"; exon_number "7";
chr15	StringTie	exon	72210347	72210478	1000	-	.	gene_id "MSTRG.65115"; transcript_id "MSTRG.65115.17"; exon_number "8";
chr15	StringTie	exon	72217409	72217500	1000	-	.	gene_id "MSTRG.65115"; transcript_id "MSTRG.65115.17"; exon_number "9";
chr15	StringTie	exon	72218944	72219110	1000	-	.	gene_id "MSTRG.65115"; transcript_id "MSTRG.65115.17"; exon_number "10";
chr15	StringTie	exon	72221168	72221284	1000	-	.	gene_id "MSTRG.65115"; transcript_id "MSTRG.65115.17"; exon_number "11";
chr15	StringTie	exon	72231116	72233443	1000	-	.	gene_id "MSTRG.65115"; transcript_id "MSTRG.65115.17"; exon_number "12";
chr15	StringTie	transcript	72241140	72376030	1000	-	.	gene_id "MSTRG.65115"; transcript_id "MSTRG.65115.170";
chr15	StringTie	exon	72241140	72241557	1000	-	.	gene_id "MSTRG.65115"; transcript_id "MSTRG.65115.170"; exon_number "1";
chr15	StringTie	exon	72241901	72241985	1000	-	.	gene_id "MSTRG.65115"; transcript_id "MSTRG.65115.170"; exon_number "2";
chr15	StringTie	exon	72242157	72242220	1000	-	.	gene_id "MSTRG.65115"; transcript_id "MSTRG.65115.170"; exon_number "3";
chr15	StringTie	exon	72242620	72242699	1000	-	.	gene_id "MSTRG.65115"; transcript_id "MSTRG.65115.170"; exon_number "4";
chr15	StringTie	exon	72250020	72250092	1000	-	.	gene_id "MSTRG.65115"; transcript_id "MSTRG.65115.170"; exon_number "5";
chr15	StringTie	exon	72250845	72250957	1000	-	.	gene_id "MSTRG.65115"; transcript_id "MSTRG.65115.170"; exon_number "6";
chr15	StringTie	exon	72251207	72251255	1000	-	.	gene_id "MSTRG.65115"; transcript_id "MSTRG.65115.170"; exon_number "7";
chr15	StringTie	exon	72253437	72253504	1000	-	.	gene_id "MSTRG.65115"; transcript_id "MSTRG.65115.170"; exon_number "8";
chr15	StringTie	exon	72254455	72254520	1000	-	.	gene_id "MSTRG.65115"; transcript_id "MSTRG.65115.170"; exon_number "9";
chr15	StringTie	exon	72256465	72256590	1000	-	.	gene_id "MSTRG.65115"; transcript_id "MSTRG.65115.170"; exon_number "10";
chr15	StringTie	exon	72257348	72257440	1000	-	.	gene_id "MSTRG.65115"; transcript_id "MSTRG.65115.170"; exon_number "11";
chr15	StringTie	exon	72258037	72258132	1000	-	.	gene_id "MSTRG.65115"; transcript_id "MSTRG.65115.170"; exon_number "12";
chr15	StringTie	exon	72259608	72259661	1000	-	.	gene_id "MSTRG.65115"; transcript_id "MSTRG.65115.170"; exon_number "13";
chr15	StringTie	exon	72260538	72260688	1000	-	.	gene_id "MSTRG.65115"; transcript_id "MSTRG.65115.170"; exon_number "14";
chr15	StringTie	exon	72261558	72261707	1000	-	.	gene_id "MSTRG.65115"; transcript_id "MSTRG.65115.170"; exon_number "15";
chr15	StringTie	exon	72264555	72264621	1000	-	.	gene_id "MSTRG.65115"; transcript_id "MSTRG.65115.170"; exon_number "16";
chr15	StringTie	exon	72265081	72265171	1000	-	.	gene_id "MSTRG.65115"; transcript_id "MSTRG.65115.170"; exon_number "17";
chr15	StringTie	exon	72265413	72265473	1000	-	.	gene_id "MSTRG.65115"; transcript_id "MSTRG.65115.170"; exon_number "18";
chr15	StringTie	exon	72265897	72265991	1000	-	.	gene_id "MSTRG.65115"; transcript_id "MSTRG.65115.170"; exon_number "19";
chr15	StringTie	exon	72266745	72267671	1000	-	.	gene_id "MSTRG.65115"; transcript_id "MSTRG.65115.170"; exon_number "20";
chr15	StringTie	exon	72271023	72271287	1000	-	.	gene_id "MSTRG.65115"; transcript_id "MSTRG.65115.170"; exon_number "21";
chr15	StringTie	exon	72286245	72286342	1000	-	.	gene_id "MSTRG.65115"; transcript_id "MSTRG.65115.170"; exon_number "22";
chr15	StringTie	exon	72287237	72287392	1000	-	.	gene_id "MSTRG.65115"; transcript_id "MSTRG.65115.170"; exon_number "23";
chr15	StringTie	exon	72288308	72288451	1000	-	.	gene_id "MSTRG.65115"; transcript_id "MSTRG.65115.170"; exon_number "24";
chr15	StringTie	exon	72288538	72288618	1000	-	.	gene_id "MSTRG.65115"; transcript_id "MSTRG.65115.170"; exon_number "25";
chr15	StringTie	exon	72288868	72288930	1000	-	.	gene_id "MSTRG.65115"; transcript_id "MSTRG.65115.170"; exon_number "26";
chr15	StringTie	exon	72289138	72289284	1000	-	.	gene_id "MSTRG.65115"; transcript_id "MSTRG.65115.170"; exon_number "27";
chr15	StringTie	exon	72289375	72289507	1000	-	.	gene_id "MSTRG.65115"; transcript_id "MSTRG.65115.170"; exon_number "28";
chr15	StringTie	exon	72289627	72289770	1000	-	.	gene_id "MSTRG.65115"; transcript_id "MSTRG.65115.170"; exon_number "29";
chr15	StringTie	exon	72289939	72290018	1000	-	.	gene_id "MSTRG.65115"; transcript_id "MSTRG.65115.170"; exon_number "30";
chr15	StringTie	exon	72290127	72290255	1000	-	.	gene_id "MSTRG.65115"; transcript_id "MSTRG.65115.170"; exon_number "31";
chr15	StringTie	exon	72304746	72304794	1000	-	.	gene_id "MSTRG.65115"; transcript_id "MSTRG.65115.170"; exon_number "32";
chr15	StringTie	exon	72315845	72315927	1000	-	.	gene_id "MSTRG.65115"; transcript_id "MSTRG.65115.170"; exon_number "33";
chr15	StringTie	exon	72319613	72320702	1000	-	.	gene_id "MSTRG.65115"; transcript_id "MSTRG.65115.170"; exon_number "34";
chr15	StringTie	exon	72345446	72345550	1000	-	.	gene_id "MSTRG.65115"; transcript_id "MSTRG.65115.170"; exon_number "35";
chr15	StringTie	exon	72346235	72346325	1000	-	.	gene_id "MSTRG.65115"; transcript_id "MSTRG.65115.170"; exon_number "36";
chr15	StringTie	exon	72346527	72346710	1000	-	.	gene_id "MSTRG.65115"; transcript_id "MSTRG.65115.170"; exon_number "37";
chr15	StringTie	exon	72348048	72348134	1000	-	.	gene_id "MSTRG.65115"; transcript_id "MSTRG.65115.170"; exon_number "38";
chr15	StringTie	exon	72349079	72349259	1000	-	.	gene_id "MSTRG.65115"; transcript_id "MSTRG.65115.170"; exon_number "39";
chr15	StringTie	exon	72350518	72350650	1000	-	.	gene_id "MSTRG.65115"; transcript_id "MSTRG.65115.170"; exon_number "40";
chr15	StringTie	exon	72351133	72351234	1000	-	.	gene_id "MSTRG.65115"; transcript_id "MSTRG.65115.170"; exon_number "41";
chr15	StringTie	exon	72353068	72353178	1000	-	.	gene_id "MSTRG.65115"; transcript_id "MSTRG.65115.170"; exon_number "42";
chr15	StringTie	exon	72353691	72353737	1000	-	.	gene_id "MSTRG.65115"; transcript_id "MSTRG.65115.170"; exon_number "43";
chr15	StringTie	exon	72355559	72355624	1000	-	.	gene_id "MSTRG.65115"; transcript_id "MSTRG.65115.170"; exon_number "44";
chr15	StringTie	exon	72356525	72356617	1000	-	.	gene_id "MSTRG.65115"; transcript_id "MSTRG.65115.170"; exon_number "45";
chr15	StringTie	exon	72375720	72376030	1000	-	.	gene_id "MSTRG.65115"; transcript_id "MSTRG.65115.170"; exon_number "46";
chr15	StringTie	transcript	72241141	72272999	1000	-	.	gene_id "MSTRG.65115"; transcript_id "MSTRG.65115.171";
chr15	StringTie	exon	72241141	72241557	1000	-	.	gene_id "MSTRG.65115"; transcript_id "MSTRG.65115.171"; exon_number "1";
chr15	StringTie	exon	72241901	72241985	1000	-	.	gene_id "MSTRG.65115"; transcript_id "MSTRG.65115.171"; exon_number "2";
chr15	StringTie	exon	72242157	72242220	1000	-	.	gene_id "MSTRG.65115"; transcript_id "MSTRG.65115.171"; exon_number "3";
chr15	StringTie	exon	72242620	72242699	1000	-	.	gene_id "MSTRG.65115"; transcript_id "MSTRG.65115.171"; exon_number "4";
chr15	StringTie	exon	72250020	72250092	1000	-	.	gene_id "MSTRG.65115"; transcript_id "MSTRG.65115.171"; exon_number "5";
chr15	StringTie	exon	72250845	72250957	1000	-	.	gene_id "MSTRG.65115"; transcript_id "MSTRG.65115.171"; exon_number "6";
chr15	StringTie	exon	72251207	72251255	1000	-	.	gene_id "MSTRG.65115"; transcript_id "MSTRG.65115.171"; exon_number "7";
chr15	StringTie	exon	72253437	72253504	1000	-	.	gene_id "MSTRG.65115"; transcript_id "MSTRG.65115.171"; exon_number "8";
chr15	StringTie	exon	72254455	72254517	1000	-	.	gene_id "MSTRG.65115"; transcript_id "MSTRG.65115.171"; exon_number "9";
chr15	StringTie	exon	72256465	72256590	1000	-	.	gene_id "MSTRG.65115"; transcript_id "MSTRG.65115.171"; exon_number "10";
chr15	StringTie	exon	72257348	72257440	1000	-	.	gene_id "MSTRG.65115"; transcript_id "MSTRG.65115.171"; exon_number "11";
chr15	StringTie	exon	72258037	72258132	1000	-	.	gene_id "MSTRG.65115"; transcript_id "MSTRG.65115.171"; exon_number "12";
chr15	StringTie	exon	72259608	72259661	1000	-	.	gene_id "MSTRG.65115"; transcript_id "MSTRG.65115.171"; exon_number "13";
chr15	StringTie	exon	72260538	72260688	1000	-	.	gene_id "MSTRG.65115"; transcript_id "MSTRG.65115.171"; exon_number "14";
chr15	StringTie	exon	72261558	72261707	1000	-	.	gene_id "MSTRG.65115"; transcript_id "MSTRG.65115.171"; exon_number "15";
chr15	StringTie	exon	72264555	72264621	1000	-	.	gene_id "MSTRG.65115"; transcript_id "MSTRG.65115.171"; exon_number "16";
chr15	StringTie	exon	72265081	72265171	1000	-	.	gene_id "MSTRG.65115"; transcript_id "MSTRG.65115.171"; exon_number "17";
chr15	StringTie	exon	72265413	72265473	1000	-	.	gene_id "MSTRG.65115"; transcript_id "MSTRG.65115.171"; exon_number "18";
chr15	StringTie	exon	72265897	72265991	1000	-	.	gene_id "MSTRG.65115"; transcript_id "MSTRG.65115.171"; exon_number "19";
chr15	StringTie	exon	72266745	72266822	1000	-	.	gene_id "MSTRG.65115"; transcript_id "MSTRG.65115.171"; exon_number "20";
chr15	StringTie	exon	72267475	72267671	1000	-	.	gene_id "MSTRG.65115"; transcript_id "MSTRG.65115.171"; exon_number "21";
chr15	StringTie	exon	72271023	72271099	1000	-	.	gene_id "MSTRG.65115"; transcript_id "MSTRG.65115.171"; exon_number "22";
chr15	StringTie	exon	72272896	72272999	1000	-	.	gene_id "MSTRG.65115"; transcript_id "MSTRG.65115.171"; exon_number "23";
chr15	StringTie	transcript	72241143	72272555	1000	-	.	gene_id "MSTRG.65115"; transcript_id "MSTRG.65115.172";
chr15	StringTie	exon	72241143	72241557	1000	-	.	gene_id "MSTRG.65115"; transcript_id "MSTRG.65115.172"; exon_number "1";
chr15	StringTie	exon	72241901	72241985	1000	-	.	gene_id "MSTRG.65115"; transcript_id "MSTRG.65115.172"; exon_number "2";
chr15	StringTie	exon	72242157	72242220	1000	-	.	gene_id "MSTRG.65115"; transcript_id "MSTRG.65115.172"; exon_number "3";
chr15	StringTie	exon	72242620	72242699	1000	-	.	gene_id "MSTRG.65115"; transcript_id "MSTRG.65115.172"; exon_number "4";
chr15	StringTie	exon	72250020	72250092	1000	-	.	gene_id "MSTRG.65115"; transcript_id "MSTRG.65115.172"; exon_number "5";
chr15	StringTie	exon	72250845	72250954	1000	-	.	gene_id "MSTRG.65115"; transcript_id "MSTRG.65115.172"; exon_number "6";
chr15	StringTie	exon	72251207	72251255	1000	-	.	gene_id "MSTRG.65115"; transcript_id "MSTRG.65115.172"; exon_number "7";
chr15	StringTie	exon	72253437	72253504	1000	-	.	gene_id "MSTRG.65115"; transcript_id "MSTRG.65115.172"; exon_number "8";
chr15	StringTie	exon	72254455	72254520	1000	-	.	gene_id "MSTRG.65115"; transcript_id "MSTRG.65115.172"; exon_number "9";
chr15	StringTie	exon	72256465	72256590	1000	-	.	gene_id "MSTRG.65115"; transcript_id "MSTRG.65115.172"; exon_number "10";
chr15	StringTie	exon	72257348	72257440	1000	-	.	gene_id "MSTRG.65115"; transcript_id "MSTRG.65115.172"; exon_number "11";
chr15	StringTie	exon	72258037	72258132	1000	-	.	gene_id "MSTRG.65115"; transcript_id "MSTRG.65115.172"; exon_number "12";
chr15	StringTie	exon	72259608	72259661	1000	-	.	gene_id "MSTRG.65115"; transcript_id "MSTRG.65115.172"; exon_number "13";
chr15	StringTie	exon	72260538	72260688	1000	-	.	gene_id "MSTRG.65115"; transcript_id "MSTRG.65115.172"; exon_number "14";
chr15	StringTie	exon	72261558	72261707	1000	-	.	gene_id "MSTRG.65115"; transcript_id "MSTRG.65115.172"; exon_number "15";
chr15	StringTie	exon	72264555	72264621	1000	-	.	gene_id "MSTRG.65115"; transcript_id "MSTRG.65115.172"; exon_number "16";
chr15	StringTie	exon	72265081	72265171	1000	-	.	gene_id "MSTRG.65115"; transcript_id "MSTRG.65115.172"; exon_number "17";
chr15	StringTie	exon	72265270	72265473	1000	-	.	gene_id "MSTRG.65115"; transcript_id "MSTRG.65115.172"; exon_number "18";
chr15	StringTie	exon	72265897	72265991	1000	-	.	gene_id "MSTRG.65115"; transcript_id "MSTRG.65115.172"; exon_number "19";
chr15	StringTie	exon	72266745	72266822	1000	-	.	gene_id "MSTRG.65115"; transcript_id "MSTRG.65115.172"; exon_number "20";
chr15	StringTie	exon	72267475	72267671	1000	-	.	gene_id "MSTRG.65115"; transcript_id "MSTRG.65115.172"; exon_number "21";
chr15	StringTie	exon	72271023	72271287	1000	-	.	gene_id "MSTRG.65115"; transcript_id "MSTRG.65115.172"; exon_number "22";
chr15	StringTie	exon	72272281	72272555	1000	-	.	gene_id "MSTRG.65115"; transcript_id "MSTRG.65115.172"; exon_number "23";
chr15	StringTie	transcript	72241148	72272744	1000	-	.	gene_id "MSTRG.65115"; transcript_id "MSTRG.65115.173";
chr15	StringTie	exon	72241148	72241557	1000	-	.	gene_id "MSTRG.65115"; transcript_id "MSTRG.65115.173"; exon_number "1";
chr15	StringTie	exon	72241901	72241985	1000	-	.	gene_id "MSTRG.65115"; transcript_id "MSTRG.65115.173"; exon_number "2";
chr15	StringTie	exon	72242157	72242220	1000	-	.	gene_id "MSTRG.65115"; transcript_id "MSTRG.65115.173"; exon_number "3";
chr15	StringTie	exon	72242620	72242699	1000	-	.	gene_id "MSTRG.65115"; transcript_id "MSTRG.65115.173"; exon_number "4";
chr15	StringTie	exon	72249245	72249314	1000	-	.	gene_id "MSTRG.65115"; transcript_id "MSTRG.65115.173"; exon_number "5";
chr15	StringTie	exon	72250020	72250092	1000	-	.	gene_id "MSTRG.65115"; transcript_id "MSTRG.65115.173"; exon_number "6";
chr15	StringTie	exon	72250845	72250954	1000	-	.	gene_id "MSTRG.65115"; transcript_id "MSTRG.65115.173"; exon_number "7";
chr15	StringTie	exon	72251207	72251255	1000	-	.	gene_id "MSTRG.65115"; transcript_id "MSTRG.65115.173"; exon_number "8";
chr15	StringTie	exon	72253437	72253504	1000	-	.	gene_id "MSTRG.65115"; transcript_id "MSTRG.65115.173"; exon_number "9";
chr15	StringTie	exon	72254455	72254520	1000	-	.	gene_id "MSTRG.65115"; transcript_id "MSTRG.65115.173"; exon_number "10";
chr15	StringTie	exon	72256465	72256590	1000	-	.	gene_id "MSTRG.65115"; transcript_id "MSTRG.65115.173"; exon_number "11";
chr15	StringTie	exon	72257348	72257440	1000	-	.	gene_id "MSTRG.65115"; transcript_id "MSTRG.65115.173"; exon_number "12";
chr15	StringTie	exon	72258037	72258132	1000	-	.	gene_id "MSTRG.65115"; transcript_id "MSTRG.65115.173"; exon_number "13";
chr15	StringTie	exon	72259608	72259661	1000	-	.	gene_id "MSTRG.65115"; transcript_id "MSTRG.65115.173"; exon_number "14";
chr15	StringTie	exon	72260538	72260688	1000	-	.	gene_id "MSTRG.65115"; transcript_id "MSTRG.65115.173"; exon_number "15";
chr15	StringTie	exon	72261558	72261707	1000	-	.	gene_id "MSTRG.65115"; transcript_id "MSTRG.65115.173"; exon_number "16";
chr15	StringTie	exon	72264555	72264621	1000	-	.	gene_id "MSTRG.65115"; transcript_id "MSTRG.65115.173"; exon_number "17";
chr15	StringTie	exon	72265081	72265171	1000	-	.	gene_id "MSTRG.65115"; transcript_id "MSTRG.65115.173"; exon_number "18";
chr15	StringTie	exon	72265413	72265471	1000	-	.	gene_id "MSTRG.65115"; transcript_id "MSTRG.65115.173"; exon_number "19";
chr15	StringTie	exon	72265897	72265991	1000	-	.	gene_id "MSTRG.65115"; transcript_id "MSTRG.65115.173"; exon_number "20";
chr15	StringTie	exon	72266745	72266822	1000	-	.	gene_id "MSTRG.65115"; transcript_id "MSTRG.65115.173"; exon_number "21";
chr15	StringTie	exon	72267475	72267671	1000	-	.	gene_id "MSTRG.65115"; transcript_id "MSTRG.65115.173"; exon_number "22";
chr15	StringTie	exon	72271023	72271287	1000	-	.	gene_id "MSTRG.65115"; transcript_id "MSTRG.65115.173"; exon_number "23";
chr15	StringTie	exon	72272281	72272744	1000	-	.	gene_id "MSTRG.65115"; transcript_id "MSTRG.65115.173"; exon_number "24";
chr15	StringTie	transcript	72241149	72272577	1000	-	.	gene_id "MSTRG.65115"; transcript_id "MSTRG.65115.174";
chr15	StringTie	exon	72241149	72241557	1000	-	.	gene_id "MSTRG.65115"; transcript_id "MSTRG.65115.174"; exon_number "1";
chr15	StringTie	exon	72241901	72241985	1000	-	.	gene_id "MSTRG.65115"; transcript_id "MSTRG.65115.174"; exon_number "2";
chr15	StringTie	exon	72242157	72242220	1000	-	.	gene_id "MSTRG.65115"; transcript_id "MSTRG.65115.174"; exon_number "3";
chr15	StringTie	exon	72242620	72242699	1000	-	.	gene_id "MSTRG.65115"; transcript_id "MSTRG.65115.174"; exon_number "4";
chr15	StringTie	exon	72250020	72250092	1000	-	.	gene_id "MSTRG.65115"; transcript_id "MSTRG.65115.174"; exon_number "5";
chr15	StringTie	exon	72250845	72250957	1000	-	.	gene_id "MSTRG.65115"; transcript_id "MSTRG.65115.174"; exon_number "6";
chr15	StringTie	exon	72251207	72251255	1000	-	.	gene_id "MSTRG.65115"; transcript_id "MSTRG.65115.174"; exon_number "7";
chr15	StringTie	exon	72253437	72253504	1000	-	.	gene_id "MSTRG.65115"; transcript_id "MSTRG.65115.174"; exon_number "8";
chr15	StringTie	exon	72253714	72253762	1000	-	.	gene_id "MSTRG.65115"; transcript_id "MSTRG.65115.174"; exon_number "9";
chr15	StringTie	exon	72254455	72254520	1000	-	.	gene_id "MSTRG.65115"; transcript_id "MSTRG.65115.174"; exon_number "10";
chr15	StringTie	exon	72256465	72256590	1000	-	.	gene_id "MSTRG.65115"; transcript_id "MSTRG.65115.174"; exon_number "11";
chr15	StringTie	exon	72257348	72257440	1000	-	.	gene_id "MSTRG.65115"; transcript_id "MSTRG.65115.174"; exon_number "12";
chr15	StringTie	exon	72258037	72258132	1000	-	.	gene_id "MSTRG.65115"; transcript_id "MSTRG.65115.174"; exon_number "13";
chr15	StringTie	exon	72259608	72259661	1000	-	.	gene_id "MSTRG.65115"; transcript_id "MSTRG.65115.174"; exon_number "14";
chr15	StringTie	exon	72260538	72260688	1000	-	.	gene_id "MSTRG.65115"; transcript_id "MSTRG.65115.174"; exon_number "15";
chr15	StringTie	exon	72261558	72261707	1000	-	.	gene_id "MSTRG.65115"; transcript_id "MSTRG.65115.174"; exon_number "16";
chr15	StringTie	exon	72264555	72264621	1000	-	.	gene_id "MSTRG.65115"; transcript_id "MSTRG.65115.174"; exon_number "17";
chr15	StringTie	exon	72265081	72265171	1000	-	.	gene_id "MSTRG.65115"; transcript_id "MSTRG.65115.174"; exon_number "18";
chr15	StringTie	exon	72265270	72265350	1000	-	.	gene_id "MSTRG.65115"; transcript_id "MSTRG.65115.174"; exon_number "19";
chr15	StringTie	exon	72265897	72265991	1000	-	.	gene_id "MSTRG.65115"; transcript_id "MSTRG.65115.174"; exon_number "20";
chr15	StringTie	exon	72266745	72266822	1000	-	.	gene_id "MSTRG.65115"; transcript_id "MSTRG.65115.174"; exon_number "21";
chr15	StringTie	exon	72267475	72267671	1000	-	.	gene_id "MSTRG.65115"; transcript_id "MSTRG.65115.174"; exon_number "22";
chr15	StringTie	exon	72271023	72271287	1000	-	.	gene_id "MSTRG.65115"; transcript_id "MSTRG.65115.174"; exon_number "23";
chr15	StringTie	exon	72272281	72272577	1000	-	.	gene_id "MSTRG.65115"; transcript_id "MSTRG.65115.174"; exon_number "24";
chr15	StringTie	transcript	72241150	72272704	1000	-	.	gene_id "MSTRG.65115"; transcript_id "MSTRG.65115.175";
chr15	StringTie	exon	72241150	72241557	1000	-	.	gene_id "MSTRG.65115"; transcript_id "MSTRG.65115.175"; exon_number "1";
chr15	StringTie	exon	72241901	72241985	1000	-	.	gene_id "MSTRG.65115"; transcript_id "MSTRG.65115.175"; exon_number "2";
chr15	StringTie	exon	72242157	72242220	1000	-	.	gene_id "MSTRG.65115"; transcript_id "MSTRG.65115.175"; exon_number "3";
chr15	StringTie	exon	72242620	72242699	1000	-	.	gene_id "MSTRG.65115"; transcript_id "MSTRG.65115.175"; exon_number "4";
chr15	StringTie	exon	72250020	72250092	1000	-	.	gene_id "MSTRG.65115"; transcript_id "MSTRG.65115.175"; exon_number "5";
chr15	StringTie	exon	72250845	72250957	1000	-	.	gene_id "MSTRG.65115"; transcript_id "MSTRG.65115.175"; exon_number "6";
chr15	StringTie	exon	72251207	72251255	1000	-	.	gene_id "MSTRG.65115"; transcript_id "MSTRG.65115.175"; exon_number "7";
chr15	StringTie	exon	72253437	72253504	1000	-	.	gene_id "MSTRG.65115"; transcript_id "MSTRG.65115.175"; exon_number "8";
chr15	StringTie	exon	72254455	72254520	1000	-	.	gene_id "MSTRG.65115"; transcript_id "MSTRG.65115.175"; exon_number "9";
chr15	StringTie	exon	72256465	72256590	1000	-	.	gene_id "MSTRG.65115"; transcript_id "MSTRG.65115.175"; exon_number "10";
chr15	StringTie	exon	72257348	72257440	1000	-	.	gene_id "MSTRG.65115"; transcript_id "MSTRG.65115.175"; exon_number "11";
chr15	StringTie	exon	72258037	72258132	1000	-	.	gene_id "MSTRG.65115"; transcript_id "MSTRG.65115.175"; exon_number "12";
chr15	StringTie	exon	72259608	72259661	1000	-	.	gene_id "MSTRG.65115"; transcript_id "MSTRG.65115.175"; exon_number "13";
chr15	StringTie	exon	72260538	72260688	1000	-	.	gene_id "MSTRG.65115"; transcript_id "MSTRG.65115.175"; exon_number "14";
chr15	StringTie	exon	72261558	72261707	1000	-	.	gene_id "MSTRG.65115"; transcript_id "MSTRG.65115.175"; exon_number "15";
chr15	StringTie	exon	72264555	72264621	1000	-	.	gene_id "MSTRG.65115"; transcript_id "MSTRG.65115.175"; exon_number "16";
chr15	StringTie	exon	72265081	72265171	1000	-	.	gene_id "MSTRG.65115"; transcript_id "MSTRG.65115.175"; exon_number "17";
chr15	StringTie	exon	72265270	72265473	1000	-	.	gene_id "MSTRG.65115"; transcript_id "MSTRG.65115.175"; exon_number "18";
chr15	StringTie	exon	72265897	72265991	1000	-	.	gene_id "MSTRG.65115"; transcript_id "MSTRG.65115.175"; exon_number "19";
chr15	StringTie	exon	72266745	72267671	1000	-	.	gene_id "MSTRG.65115"; transcript_id "MSTRG.65115.175"; exon_number "20";
chr15	StringTie	exon	72271023	72271287	1000	-	.	gene_id "MSTRG.65115"; transcript_id "MSTRG.65115.175"; exon_number "21";
chr15	StringTie	exon	72272503	72272704	1000	-	.	gene_id "MSTRG.65115"; transcript_id "MSTRG.65115.175"; exon_number "22";
chr15	StringTie	transcript	72241150	72272768	1000	-	.	gene_id "MSTRG.65115"; transcript_id "MSTRG.65115.176";
chr15	StringTie	exon	72241150	72241557	1000	-	.	gene_id "MSTRG.65115"; transcript_id "MSTRG.65115.176"; exon_number "1";
chr15	StringTie	exon	72241901	72241985	1000	-	.	gene_id "MSTRG.65115"; transcript_id "MSTRG.65115.176"; exon_number "2";
chr15	StringTie	exon	72242157	72242220	1000	-	.	gene_id "MSTRG.65115"; transcript_id "MSTRG.65115.176"; exon_number "3";
chr15	StringTie	exon	72242620	72242699	1000	-	.	gene_id "MSTRG.65115"; transcript_id "MSTRG.65115.176"; exon_number "4";
chr15	StringTie	exon	72249245	72249314	1000	-	.	gene_id "MSTRG.65115"; transcript_id "MSTRG.65115.176"; exon_number "5";
chr15	StringTie	exon	72250020	72250092	1000	-	.	gene_id "MSTRG.65115"; transcript_id "MSTRG.65115.176"; exon_number "6";
chr15	StringTie	exon	72250845	72250954	1000	-	.	gene_id "MSTRG.65115"; transcript_id "MSTRG.65115.176"; exon_number "7";
chr15	StringTie	exon	72251207	72251255	1000	-	.	gene_id "MSTRG.65115"; transcript_id "MSTRG.65115.176"; exon_number "8";
chr15	StringTie	exon	72253437	72253504	1000	-	.	gene_id "MSTRG.65115"; transcript_id "MSTRG.65115.176"; exon_number "9";
chr15	StringTie	exon	72253714	72253762	1000	-	.	gene_id "MSTRG.65115"; transcript_id "MSTRG.65115.176"; exon_number "10";
chr15	StringTie	exon	72254455	72254520	1000	-	.	gene_id "MSTRG.65115"; transcript_id "MSTRG.65115.176"; exon_number "11";
chr15	StringTie	exon	72256465	72256590	1000	-	.	gene_id "MSTRG.65115"; transcript_id "MSTRG.65115.176"; exon_number "12";
chr15	StringTie	exon	72257348	72257440	1000	-	.	gene_id "MSTRG.65115"; transcript_id "MSTRG.65115.176"; exon_number "13";
chr15	StringTie	exon	72258037	72258132	1000	-	.	gene_id "MSTRG.65115"; transcript_id "MSTRG.65115.176"; exon_number "14";
chr15	StringTie	exon	72259608	72259661	1000	-	.	gene_id "MSTRG.65115"; transcript_id "MSTRG.65115.176"; exon_number "15";
chr15	StringTie	exon	72260538	72260688	1000	-	.	gene_id "MSTRG.65115"; transcript_id "MSTRG.65115.176"; exon_number "16";
chr15	StringTie	exon	72261558	72261707	1000	-	.	gene_id "MSTRG.65115"; transcript_id "MSTRG.65115.176"; exon_number "17";
chr15	StringTie	exon	72264555	72264621	1000	-	.	gene_id "MSTRG.65115"; transcript_id "MSTRG.65115.176"; exon_number "18";
chr15	StringTie	exon	72265081	72265171	1000	-	.	gene_id "MSTRG.65115"; transcript_id "MSTRG.65115.176"; exon_number "19";
chr15	StringTie	exon	72265413	72265473	1000	-	.	gene_id "MSTRG.65115"; transcript_id "MSTRG.65115.176"; exon_number "20";
chr15	StringTie	exon	72265897	72265991	1000	-	.	gene_id "MSTRG.65115"; transcript_id "MSTRG.65115.176"; exon_number "21";
chr15	StringTie	exon	72266745	72266822	1000	-	.	gene_id "MSTRG.65115"; transcript_id "MSTRG.65115.176"; exon_number "22";
chr15	StringTie	exon	72267475	72267671	1000	-	.	gene_id "MSTRG.65115"; transcript_id "MSTRG.65115.176"; exon_number "23";
chr15	StringTie	exon	72271023	72272768	1000	-	.	gene_id "MSTRG.65115"; transcript_id "MSTRG.65115.176"; exon_number "24";
chr15	StringTie	transcript	72241152	72272864	1000	-	.	gene_id "MSTRG.65115"; transcript_id "MSTRG.65115.177";
chr15	StringTie	exon	72241152	72241557	1000	-	.	gene_id "MSTRG.65115"; transcript_id "MSTRG.65115.177"; exon_number "1";
chr15	StringTie	exon	72241901	72241985	1000	-	.	gene_id "MSTRG.65115"; transcript_id "MSTRG.65115.177"; exon_number "2";
chr15	StringTie	exon	72242157	72242220	1000	-	.	gene_id "MSTRG.65115"; transcript_id "MSTRG.65115.177"; exon_number "3";
chr15	StringTie	exon	72242620	72242699	1000	-	.	gene_id "MSTRG.65115"; transcript_id "MSTRG.65115.177"; exon_number "4";
chr15	StringTie	exon	72250020	72250092	1000	-	.	gene_id "MSTRG.65115"; transcript_id "MSTRG.65115.177"; exon_number "5";
chr15	StringTie	exon	72250845	72250954	1000	-	.	gene_id "MSTRG.65115"; transcript_id "MSTRG.65115.177"; exon_number "6";
chr15	StringTie	exon	72251207	72251255	1000	-	.	gene_id "MSTRG.65115"; transcript_id "MSTRG.65115.177"; exon_number "7";
chr15	StringTie	exon	72253437	72253504	1000	-	.	gene_id "MSTRG.65115"; transcript_id "MSTRG.65115.177"; exon_number "8";
chr15	StringTie	exon	72253950	72254070	1000	-	.	gene_id "MSTRG.65115"; transcript_id "MSTRG.65115.177"; exon_number "9";
chr15	StringTie	exon	72254455	72254520	1000	-	.	gene_id "MSTRG.65115"; transcript_id "MSTRG.65115.177"; exon_number "10";
chr15	StringTie	exon	72256465	72256590	1000	-	.	gene_id "MSTRG.65115"; transcript_id "MSTRG.65115.177"; exon_number "11";
chr15	StringTie	exon	72257348	72257440	1000	-	.	gene_id "MSTRG.65115"; transcript_id "MSTRG.65115.177"; exon_number "12";
chr15	StringTie	exon	72258037	72258132	1000	-	.	gene_id "MSTRG.65115"; transcript_id "MSTRG.65115.177"; exon_number "13";
chr15	StringTie	exon	72259608	72259661	1000	-	.	gene_id "MSTRG.65115"; transcript_id "MSTRG.65115.177"; exon_number "14";
chr15	StringTie	exon	72260538	72260688	1000	-	.	gene_id "MSTRG.65115"; transcript_id "MSTRG.65115.177"; exon_number "15";
chr15	StringTie	exon	72261558	72261707	1000	-	.	gene_id "MSTRG.65115"; transcript_id "MSTRG.65115.177"; exon_number "16";
chr15	StringTie	exon	72264555	72264621	1000	-	.	gene_id "MSTRG.65115"; transcript_id "MSTRG.65115.177"; exon_number "17";
chr15	StringTie	exon	72265081	72265171	1000	-	.	gene_id "MSTRG.65115"; transcript_id "MSTRG.65115.177"; exon_number "18";
chr15	StringTie	exon	72265413	72265473	1000	-	.	gene_id "MSTRG.65115"; transcript_id "MSTRG.65115.177"; exon_number "19";
chr15	StringTie	exon	72265897	72265991	1000	-	.	gene_id "MSTRG.65115"; transcript_id "MSTRG.65115.177"; exon_number "20";
chr15	StringTie	exon	72266745	72266822	1000	-	.	gene_id "MSTRG.65115"; transcript_id "MSTRG.65115.177"; exon_number "21";
chr15	StringTie	exon	72267475	72267671	1000	-	.	gene_id "MSTRG.65115"; transcript_id "MSTRG.65115.177"; exon_number "22";
chr15	StringTie	exon	72271023	72271287	1000	-	.	gene_id "MSTRG.65115"; transcript_id "MSTRG.65115.177"; exon_number "23";
chr15	StringTie	exon	72272281	72272864	1000	-	.	gene_id "MSTRG.65115"; transcript_id "MSTRG.65115.177"; exon_number "24";
chr15	StringTie	transcript	72241154	72272788	1000	-	.	gene_id "MSTRG.65115"; transcript_id "MSTRG.65115.178";
chr15	StringTie	exon	72241154	72241557	1000	-	.	gene_id "MSTRG.65115"; transcript_id "MSTRG.65115.178"; exon_number "1";
chr15	StringTie	exon	72241901	72241985	1000	-	.	gene_id "MSTRG.65115"; transcript_id "MSTRG.65115.178"; exon_number "2";
chr15	StringTie	exon	72242157	72242220	1000	-	.	gene_id "MSTRG.65115"; transcript_id "MSTRG.65115.178"; exon_number "3";
chr15	StringTie	exon	72242620	72242699	1000	-	.	gene_id "MSTRG.65115"; transcript_id "MSTRG.65115.178"; exon_number "4";
chr15	StringTie	exon	72250020	72250092	1000	-	.	gene_id "MSTRG.65115"; transcript_id "MSTRG.65115.178"; exon_number "5";
chr15	StringTie	exon	72251207	72251255	1000	-	.	gene_id "MSTRG.65115"; transcript_id "MSTRG.65115.178"; exon_number "6";
chr15	StringTie	exon	72253437	72253504	1000	-	.	gene_id "MSTRG.65115"; transcript_id "MSTRG.65115.178"; exon_number "7";
chr15	StringTie	exon	72254455	72254520	1000	-	.	gene_id "MSTRG.65115"; transcript_id "MSTRG.65115.178"; exon_number "8";
chr15	StringTie	exon	72256465	72256590	1000	-	.	gene_id "MSTRG.65115"; transcript_id "MSTRG.65115.178"; exon_number "9";
chr15	StringTie	exon	72257348	72257440	1000	-	.	gene_id "MSTRG.65115"; transcript_id "MSTRG.65115.178"; exon_number "10";
chr15	StringTie	exon	72258037	72258132	1000	-	.	gene_id "MSTRG.65115"; transcript_id "MSTRG.65115.178"; exon_number "11";
chr15	StringTie	exon	72259608	72259661	1000	-	.	gene_id "MSTRG.65115"; transcript_id "MSTRG.65115.178"; exon_number "12";
chr15	StringTie	exon	72260538	72260688	1000	-	.	gene_id "MSTRG.65115"; transcript_id "MSTRG.65115.178"; exon_number "13";
chr15	StringTie	exon	72261558	72261707	1000	-	.	gene_id "MSTRG.65115"; transcript_id "MSTRG.65115.178"; exon_number "14";
chr15	StringTie	exon	72264555	72264621	1000	-	.	gene_id "MSTRG.65115"; transcript_id "MSTRG.65115.178"; exon_number "15";
chr15	StringTie	exon	72265081	72265171	1000	-	.	gene_id "MSTRG.65115"; transcript_id "MSTRG.65115.178"; exon_number "16";
chr15	StringTie	exon	72265270	72265473	1000	-	.	gene_id "MSTRG.65115"; transcript_id "MSTRG.65115.178"; exon_number "17";
chr15	StringTie	exon	72265897	72265991	1000	-	.	gene_id "MSTRG.65115"; transcript_id "MSTRG.65115.178"; exon_number "18";
chr15	StringTie	exon	72266745	72266822	1000	-	.	gene_id "MSTRG.65115"; transcript_id "MSTRG.65115.178"; exon_number "19";
chr15	StringTie	exon	72267475	72267671	1000	-	.	gene_id "MSTRG.65115"; transcript_id "MSTRG.65115.178"; exon_number "20";
chr15	StringTie	exon	72271023	72271287	1000	-	.	gene_id "MSTRG.65115"; transcript_id "MSTRG.65115.178"; exon_number "21";
chr15	StringTie	exon	72272503	72272788	1000	-	.	gene_id "MSTRG.65115"; transcript_id "MSTRG.65115.178"; exon_number "22";
chr15	StringTie	transcript	72241155	72274547	1000	-	.	gene_id "MSTRG.65115"; transcript_id "MSTRG.65115.179";
chr15	StringTie	exon	72241155	72241557	1000	-	.	gene_id "MSTRG.65115"; transcript_id "MSTRG.65115.179"; exon_number "1";
chr15	StringTie	exon	72241901	72241985	1000	-	.	gene_id "MSTRG.65115"; transcript_id "MSTRG.65115.179"; exon_number "2";
chr15	StringTie	exon	72242157	72242220	1000	-	.	gene_id "MSTRG.65115"; transcript_id "MSTRG.65115.179"; exon_number "3";
chr15	StringTie	exon	72242620	72242699	1000	-	.	gene_id "MSTRG.65115"; transcript_id "MSTRG.65115.179"; exon_number "4";
chr15	StringTie	exon	72249245	72249314	1000	-	.	gene_id "MSTRG.65115"; transcript_id "MSTRG.65115.179"; exon_number "5";
chr15	StringTie	exon	72250020	72250092	1000	-	.	gene_id "MSTRG.65115"; transcript_id "MSTRG.65115.179"; exon_number "6";
chr15	StringTie	exon	72251207	72251255	1000	-	.	gene_id "MSTRG.65115"; transcript_id "MSTRG.65115.179"; exon_number "7";
chr15	StringTie	exon	72253437	72253504	1000	-	.	gene_id "MSTRG.65115"; transcript_id "MSTRG.65115.179"; exon_number "8";
chr15	StringTie	exon	72254455	72254520	1000	-	.	gene_id "MSTRG.65115"; transcript_id "MSTRG.65115.179"; exon_number "9";
chr15	StringTie	exon	72256465	72256590	1000	-	.	gene_id "MSTRG.65115"; transcript_id "MSTRG.65115.179"; exon_number "10";
chr15	StringTie	exon	72257348	72257440	1000	-	.	gene_id "MSTRG.65115"; transcript_id "MSTRG.65115.179"; exon_number "11";
chr15	StringTie	exon	72258037	72258132	1000	-	.	gene_id "MSTRG.65115"; transcript_id "MSTRG.65115.179"; exon_number "12";
chr15	StringTie	exon	72259608	72259661	1000	-	.	gene_id "MSTRG.65115"; transcript_id "MSTRG.65115.179"; exon_number "13";
chr15	StringTie	exon	72260478	72260688	1000	-	.	gene_id "MSTRG.65115"; transcript_id "MSTRG.65115.179"; exon_number "14";
chr15	StringTie	exon	72261558	72261707	1000	-	.	gene_id "MSTRG.65115"; transcript_id "MSTRG.65115.179"; exon_number "15";
chr15	StringTie	exon	72264555	72264621	1000	-	.	gene_id "MSTRG.65115"; transcript_id "MSTRG.65115.179"; exon_number "16";
chr15	StringTie	exon	72265081	72265171	1000	-	.	gene_id "MSTRG.65115"; transcript_id "MSTRG.65115.179"; exon_number "17";
chr15	StringTie	exon	72265413	72265473	1000	-	.	gene_id "MSTRG.65115"; transcript_id "MSTRG.65115.179"; exon_number "18";
chr15	StringTie	exon	72265897	72265991	1000	-	.	gene_id "MSTRG.65115"; transcript_id "MSTRG.65115.179"; exon_number "19";
chr15	StringTie	exon	72266745	72266822	1000	-	.	gene_id "MSTRG.65115"; transcript_id "MSTRG.65115.179"; exon_number "20";
chr15	StringTie	exon	72267475	72267671	1000	-	.	gene_id "MSTRG.65115"; transcript_id "MSTRG.65115.179"; exon_number "21";
chr15	StringTie	exon	72271023	72271287	1000	-	.	gene_id "MSTRG.65115"; transcript_id "MSTRG.65115.179"; exon_number "22";
chr15	StringTie	exon	72272281	72274547	1000	-	.	gene_id "MSTRG.65115"; transcript_id "MSTRG.65115.179"; exon_number "23";
chr15	StringTie	transcript	72199027	72233421	1000	-	.	gene_id "MSTRG.65115"; transcript_id "MSTRG.65115.18";
chr15	StringTie	exon	72199027	72199756	1000	-	.	gene_id "MSTRG.65115"; transcript_id "MSTRG.65115.18"; exon_number "1";
chr15	StringTie	exon	72200474	72200655	1000	-	.	gene_id "MSTRG.65115"; transcript_id "MSTRG.65115.18"; exon_number "2";
chr15	StringTie	exon	72202454	72202620	1000	-	.	gene_id "MSTRG.65115"; transcript_id "MSTRG.65115.18"; exon_number "3";
chr15	StringTie	exon	72206728	72206880	1000	-	.	gene_id "MSTRG.65115"; transcript_id "MSTRG.65115.18"; exon_number "4";
chr15	StringTie	exon	72207127	72207277	1000	-	.	gene_id "MSTRG.65115"; transcript_id "MSTRG.65115.18"; exon_number "5";
chr15	StringTie	exon	72208621	72208891	1000	-	.	gene_id "MSTRG.65115"; transcript_id "MSTRG.65115.18"; exon_number "6";
chr15	StringTie	exon	72209673	72209859	1000	-	.	gene_id "MSTRG.65115"; transcript_id "MSTRG.65115.18"; exon_number "7";
chr15	StringTie	exon	72210347	72210478	1000	-	.	gene_id "MSTRG.65115"; transcript_id "MSTRG.65115.18"; exon_number "8";
chr15	StringTie	exon	72217409	72217500	1000	-	.	gene_id "MSTRG.65115"; transcript_id "MSTRG.65115.18"; exon_number "9";
chr15	StringTie	exon	72218944	72219110	1000	-	.	gene_id "MSTRG.65115"; transcript_id "MSTRG.65115.18"; exon_number "10";
chr15	StringTie	exon	72230896	72233421	1000	-	.	gene_id "MSTRG.65115"; transcript_id "MSTRG.65115.18"; exon_number "11";
chr15	StringTie	transcript	72241155	72272790	1000	-	.	gene_id "MSTRG.65115"; transcript_id "MSTRG.65115.180";
chr15	StringTie	exon	72241155	72241557	1000	-	.	gene_id "MSTRG.65115"; transcript_id "MSTRG.65115.180"; exon_number "1";
chr15	StringTie	exon	72241901	72241985	1000	-	.	gene_id "MSTRG.65115"; transcript_id "MSTRG.65115.180"; exon_number "2";
chr15	StringTie	exon	72242157	72242220	1000	-	.	gene_id "MSTRG.65115"; transcript_id "MSTRG.65115.180"; exon_number "3";
chr15	StringTie	exon	72242620	72242699	1000	-	.	gene_id "MSTRG.65115"; transcript_id "MSTRG.65115.180"; exon_number "4";
chr15	StringTie	exon	72249245	72249314	1000	-	.	gene_id "MSTRG.65115"; transcript_id "MSTRG.65115.180"; exon_number "5";
chr15	StringTie	exon	72250020	72250092	1000	-	.	gene_id "MSTRG.65115"; transcript_id "MSTRG.65115.180"; exon_number "6";
chr15	StringTie	exon	72251207	72251255	1000	-	.	gene_id "MSTRG.65115"; transcript_id "MSTRG.65115.180"; exon_number "7";
chr15	StringTie	exon	72253437	72253504	1000	-	.	gene_id "MSTRG.65115"; transcript_id "MSTRG.65115.180"; exon_number "8";
chr15	StringTie	exon	72254455	72254517	1000	-	.	gene_id "MSTRG.65115"; transcript_id "MSTRG.65115.180"; exon_number "9";
chr15	StringTie	exon	72256465	72256590	1000	-	.	gene_id "MSTRG.65115"; transcript_id "MSTRG.65115.180"; exon_number "10";
chr15	StringTie	exon	72257348	72257440	1000	-	.	gene_id "MSTRG.65115"; transcript_id "MSTRG.65115.180"; exon_number "11";
chr15	StringTie	exon	72258037	72258132	1000	-	.	gene_id "MSTRG.65115"; transcript_id "MSTRG.65115.180"; exon_number "12";
chr15	StringTie	exon	72259608	72259661	1000	-	.	gene_id "MSTRG.65115"; transcript_id "MSTRG.65115.180"; exon_number "13";
chr15	StringTie	exon	72260538	72260688	1000	-	.	gene_id "MSTRG.65115"; transcript_id "MSTRG.65115.180"; exon_number "14";
chr15	StringTie	exon	72261558	72261707	1000	-	.	gene_id "MSTRG.65115"; transcript_id "MSTRG.65115.180"; exon_number "15";
chr15	StringTie	exon	72264555	72264621	1000	-	.	gene_id "MSTRG.65115"; transcript_id "MSTRG.65115.180"; exon_number "16";
chr15	StringTie	exon	72265081	72265171	1000	-	.	gene_id "MSTRG.65115"; transcript_id "MSTRG.65115.180"; exon_number "17";
chr15	StringTie	exon	72265413	72265473	1000	-	.	gene_id "MSTRG.65115"; transcript_id "MSTRG.65115.180"; exon_number "18";
chr15	StringTie	exon	72265897	72265991	1000	-	.	gene_id "MSTRG.65115"; transcript_id "MSTRG.65115.180"; exon_number "19";
chr15	StringTie	exon	72266745	72267671	1000	-	.	gene_id "MSTRG.65115"; transcript_id "MSTRG.65115.180"; exon_number "20";
chr15	StringTie	exon	72271023	72271281	1000	-	.	gene_id "MSTRG.65115"; transcript_id "MSTRG.65115.180"; exon_number "21";
chr15	StringTie	exon	72272503	72272790	1000	-	.	gene_id "MSTRG.65115"; transcript_id "MSTRG.65115.180"; exon_number "22";
chr15	StringTie	transcript	72241158	72272731	1000	-	.	gene_id "MSTRG.65115"; transcript_id "MSTRG.65115.181";
chr15	StringTie	exon	72241158	72241557	1000	-	.	gene_id "MSTRG.65115"; transcript_id "MSTRG.65115.181"; exon_number "1";
chr15	StringTie	exon	72241901	72241985	1000	-	.	gene_id "MSTRG.65115"; transcript_id "MSTRG.65115.181"; exon_number "2";
chr15	StringTie	exon	72242157	72242220	1000	-	.	gene_id "MSTRG.65115"; transcript_id "MSTRG.65115.181"; exon_number "3";
chr15	StringTie	exon	72242620	72242699	1000	-	.	gene_id "MSTRG.65115"; transcript_id "MSTRG.65115.181"; exon_number "4";
chr15	StringTie	exon	72250020	72250092	1000	-	.	gene_id "MSTRG.65115"; transcript_id "MSTRG.65115.181"; exon_number "5";
chr15	StringTie	exon	72250845	72250957	1000	-	.	gene_id "MSTRG.65115"; transcript_id "MSTRG.65115.181"; exon_number "6";
chr15	StringTie	exon	72251207	72251255	1000	-	.	gene_id "MSTRG.65115"; transcript_id "MSTRG.65115.181"; exon_number "7";
chr15	StringTie	exon	72253437	72253504	1000	-	.	gene_id "MSTRG.65115"; transcript_id "MSTRG.65115.181"; exon_number "8";
chr15	StringTie	exon	72254455	72254517	1000	-	.	gene_id "MSTRG.65115"; transcript_id "MSTRG.65115.181"; exon_number "9";
chr15	StringTie	exon	72256465	72256590	1000	-	.	gene_id "MSTRG.65115"; transcript_id "MSTRG.65115.181"; exon_number "10";
chr15	StringTie	exon	72257348	72257440	1000	-	.	gene_id "MSTRG.65115"; transcript_id "MSTRG.65115.181"; exon_number "11";
chr15	StringTie	exon	72258037	72258132	1000	-	.	gene_id "MSTRG.65115"; transcript_id "MSTRG.65115.181"; exon_number "12";
chr15	StringTie	exon	72259608	72259661	1000	-	.	gene_id "MSTRG.65115"; transcript_id "MSTRG.65115.181"; exon_number "13";
chr15	StringTie	exon	72260538	72260688	1000	-	.	gene_id "MSTRG.65115"; transcript_id "MSTRG.65115.181"; exon_number "14";
chr15	StringTie	exon	72261558	72261707	1000	-	.	gene_id "MSTRG.65115"; transcript_id "MSTRG.65115.181"; exon_number "15";
chr15	StringTie	exon	72264555	72264621	1000	-	.	gene_id "MSTRG.65115"; transcript_id "MSTRG.65115.181"; exon_number "16";
chr15	StringTie	exon	72265081	72265171	1000	-	.	gene_id "MSTRG.65115"; transcript_id "MSTRG.65115.181"; exon_number "17";
chr15	StringTie	exon	72265413	72265473	1000	-	.	gene_id "MSTRG.65115"; transcript_id "MSTRG.65115.181"; exon_number "18";
chr15	StringTie	exon	72265897	72265991	1000	-	.	gene_id "MSTRG.65115"; transcript_id "MSTRG.65115.181"; exon_number "19";
chr15	StringTie	exon	72266745	72266822	1000	-	.	gene_id "MSTRG.65115"; transcript_id "MSTRG.65115.181"; exon_number "20";
chr15	StringTie	exon	72267475	72267671	1000	-	.	gene_id "MSTRG.65115"; transcript_id "MSTRG.65115.181"; exon_number "21";
chr15	StringTie	exon	72271023	72271287	1000	-	.	gene_id "MSTRG.65115"; transcript_id "MSTRG.65115.181"; exon_number "22";
chr15	StringTie	exon	72272503	72272731	1000	-	.	gene_id "MSTRG.65115"; transcript_id "MSTRG.65115.181"; exon_number "23";
chr15	StringTie	transcript	72241158	72272564	1000	-	.	gene_id "MSTRG.65115"; transcript_id "MSTRG.65115.182";
chr15	StringTie	exon	72241158	72241557	1000	-	.	gene_id "MSTRG.65115"; transcript_id "MSTRG.65115.182"; exon_number "1";
chr15	StringTie	exon	72241901	72241985	1000	-	.	gene_id "MSTRG.65115"; transcript_id "MSTRG.65115.182"; exon_number "2";
chr15	StringTie	exon	72242157	72242220	1000	-	.	gene_id "MSTRG.65115"; transcript_id "MSTRG.65115.182"; exon_number "3";
chr15	StringTie	exon	72242620	72242699	1000	-	.	gene_id "MSTRG.65115"; transcript_id "MSTRG.65115.182"; exon_number "4";
chr15	StringTie	exon	72250020	72250092	1000	-	.	gene_id "MSTRG.65115"; transcript_id "MSTRG.65115.182"; exon_number "5";
chr15	StringTie	exon	72250845	72250954	1000	-	.	gene_id "MSTRG.65115"; transcript_id "MSTRG.65115.182"; exon_number "6";
chr15	StringTie	exon	72251207	72251255	1000	-	.	gene_id "MSTRG.65115"; transcript_id "MSTRG.65115.182"; exon_number "7";
chr15	StringTie	exon	72253437	72253504	1000	-	.	gene_id "MSTRG.65115"; transcript_id "MSTRG.65115.182"; exon_number "8";
chr15	StringTie	exon	72253950	72254070	1000	-	.	gene_id "MSTRG.65115"; transcript_id "MSTRG.65115.182"; exon_number "9";
chr15	StringTie	exon	72254455	72254520	1000	-	.	gene_id "MSTRG.65115"; transcript_id "MSTRG.65115.182"; exon_number "10";
chr15	StringTie	exon	72256465	72256590	1000	-	.	gene_id "MSTRG.65115"; transcript_id "MSTRG.65115.182"; exon_number "11";
chr15	StringTie	exon	72257348	72257440	1000	-	.	gene_id "MSTRG.65115"; transcript_id "MSTRG.65115.182"; exon_number "12";
chr15	StringTie	exon	72258037	72258132	1000	-	.	gene_id "MSTRG.65115"; transcript_id "MSTRG.65115.182"; exon_number "13";
chr15	StringTie	exon	72259608	72259661	1000	-	.	gene_id "MSTRG.65115"; transcript_id "MSTRG.65115.182"; exon_number "14";
chr15	StringTie	exon	72260538	72260688	1000	-	.	gene_id "MSTRG.65115"; transcript_id "MSTRG.65115.182"; exon_number "15";
chr15	StringTie	exon	72261558	72261707	1000	-	.	gene_id "MSTRG.65115"; transcript_id "MSTRG.65115.182"; exon_number "16";
chr15	StringTie	exon	72264555	72264621	1000	-	.	gene_id "MSTRG.65115"; transcript_id "MSTRG.65115.182"; exon_number "17";
chr15	StringTie	exon	72265081	72265171	1000	-	.	gene_id "MSTRG.65115"; transcript_id "MSTRG.65115.182"; exon_number "18";
chr15	StringTie	exon	72265270	72265473	1000	-	.	gene_id "MSTRG.65115"; transcript_id "MSTRG.65115.182"; exon_number "19";
chr15	StringTie	exon	72265897	72265991	1000	-	.	gene_id "MSTRG.65115"; transcript_id "MSTRG.65115.182"; exon_number "20";
chr15	StringTie	exon	72266745	72266822	1000	-	.	gene_id "MSTRG.65115"; transcript_id "MSTRG.65115.182"; exon_number "21";
chr15	StringTie	exon	72267475	72267671	1000	-	.	gene_id "MSTRG.65115"; transcript_id "MSTRG.65115.182"; exon_number "22";
chr15	StringTie	exon	72271023	72271287	1000	-	.	gene_id "MSTRG.65115"; transcript_id "MSTRG.65115.182"; exon_number "23";
chr15	StringTie	exon	72272281	72272564	1000	-	.	gene_id "MSTRG.65115"; transcript_id "MSTRG.65115.182"; exon_number "24";
chr15	StringTie	transcript	72241159	72272735	1000	-	.	gene_id "MSTRG.65115"; transcript_id "MSTRG.65115.183";
chr15	StringTie	exon	72241159	72241557	1000	-	.	gene_id "MSTRG.65115"; transcript_id "MSTRG.65115.183"; exon_number "1";
chr15	StringTie	exon	72241901	72241985	1000	-	.	gene_id "MSTRG.65115"; transcript_id "MSTRG.65115.183"; exon_number "2";
chr15	StringTie	exon	72242157	72242220	1000	-	.	gene_id "MSTRG.65115"; transcript_id "MSTRG.65115.183"; exon_number "3";
chr15	StringTie	exon	72242620	72242699	1000	-	.	gene_id "MSTRG.65115"; transcript_id "MSTRG.65115.183"; exon_number "4";
chr15	StringTie	exon	72250020	72250092	1000	-	.	gene_id "MSTRG.65115"; transcript_id "MSTRG.65115.183"; exon_number "5";
chr15	StringTie	exon	72250845	72250957	1000	-	.	gene_id "MSTRG.65115"; transcript_id "MSTRG.65115.183"; exon_number "6";
chr15	StringTie	exon	72251207	72251255	1000	-	.	gene_id "MSTRG.65115"; transcript_id "MSTRG.65115.183"; exon_number "7";
chr15	StringTie	exon	72253437	72253504	1000	-	.	gene_id "MSTRG.65115"; transcript_id "MSTRG.65115.183"; exon_number "8";
chr15	StringTie	exon	72254455	72254520	1000	-	.	gene_id "MSTRG.65115"; transcript_id "MSTRG.65115.183"; exon_number "9";
chr15	StringTie	exon	72256465	72256590	1000	-	.	gene_id "MSTRG.65115"; transcript_id "MSTRG.65115.183"; exon_number "10";
chr15	StringTie	exon	72257348	72257436	1000	-	.	gene_id "MSTRG.65115"; transcript_id "MSTRG.65115.183"; exon_number "11";
chr15	StringTie	exon	72258037	72258132	1000	-	.	gene_id "MSTRG.65115"; transcript_id "MSTRG.65115.183"; exon_number "12";
chr15	StringTie	exon	72259608	72259661	1000	-	.	gene_id "MSTRG.65115"; transcript_id "MSTRG.65115.183"; exon_number "13";
chr15	StringTie	exon	72260538	72260688	1000	-	.	gene_id "MSTRG.65115"; transcript_id "MSTRG.65115.183"; exon_number "14";
chr15	StringTie	exon	72261558	72261707	1000	-	.	gene_id "MSTRG.65115"; transcript_id "MSTRG.65115.183"; exon_number "15";
chr15	StringTie	exon	72264555	72264621	1000	-	.	gene_id "MSTRG.65115"; transcript_id "MSTRG.65115.183"; exon_number "16";
chr15	StringTie	exon	72265081	72265171	1000	-	.	gene_id "MSTRG.65115"; transcript_id "MSTRG.65115.183"; exon_number "17";
chr15	StringTie	exon	72265413	72265473	1000	-	.	gene_id "MSTRG.65115"; transcript_id "MSTRG.65115.183"; exon_number "18";
chr15	StringTie	exon	72265897	72265991	1000	-	.	gene_id "MSTRG.65115"; transcript_id "MSTRG.65115.183"; exon_number "19";
chr15	StringTie	exon	72266745	72266822	1000	-	.	gene_id "MSTRG.65115"; transcript_id "MSTRG.65115.183"; exon_number "20";
chr15	StringTie	exon	72267475	72267671	1000	-	.	gene_id "MSTRG.65115"; transcript_id "MSTRG.65115.183"; exon_number "21";
chr15	StringTie	exon	72271023	72272735	1000	-	.	gene_id "MSTRG.65115"; transcript_id "MSTRG.65115.183"; exon_number "22";
chr15	StringTie	transcript	72241160	72273903	1000	-	.	gene_id "MSTRG.65115"; transcript_id "MSTRG.65115.184";
chr15	StringTie	exon	72241160	72241557	1000	-	.	gene_id "MSTRG.65115"; transcript_id "MSTRG.65115.184"; exon_number "1";
chr15	StringTie	exon	72241901	72241985	1000	-	.	gene_id "MSTRG.65115"; transcript_id "MSTRG.65115.184"; exon_number "2";
chr15	StringTie	exon	72242157	72242220	1000	-	.	gene_id "MSTRG.65115"; transcript_id "MSTRG.65115.184"; exon_number "3";
chr15	StringTie	exon	72242620	72242699	1000	-	.	gene_id "MSTRG.65115"; transcript_id "MSTRG.65115.184"; exon_number "4";
chr15	StringTie	exon	72250020	72250092	1000	-	.	gene_id "MSTRG.65115"; transcript_id "MSTRG.65115.184"; exon_number "5";
chr15	StringTie	exon	72250845	72250957	1000	-	.	gene_id "MSTRG.65115"; transcript_id "MSTRG.65115.184"; exon_number "6";
chr15	StringTie	exon	72251207	72251255	1000	-	.	gene_id "MSTRG.65115"; transcript_id "MSTRG.65115.184"; exon_number "7";
chr15	StringTie	exon	72253437	72253504	1000	-	.	gene_id "MSTRG.65115"; transcript_id "MSTRG.65115.184"; exon_number "8";
chr15	StringTie	exon	72254455	72254520	1000	-	.	gene_id "MSTRG.65115"; transcript_id "MSTRG.65115.184"; exon_number "9";
chr15	StringTie	exon	72256465	72256590	1000	-	.	gene_id "MSTRG.65115"; transcript_id "MSTRG.65115.184"; exon_number "10";
chr15	StringTie	exon	72257348	72257440	1000	-	.	gene_id "MSTRG.65115"; transcript_id "MSTRG.65115.184"; exon_number "11";
chr15	StringTie	exon	72258037	72258132	1000	-	.	gene_id "MSTRG.65115"; transcript_id "MSTRG.65115.184"; exon_number "12";
chr15	StringTie	exon	72259608	72259661	1000	-	.	gene_id "MSTRG.65115"; transcript_id "MSTRG.65115.184"; exon_number "13";
chr15	StringTie	exon	72260478	72260688	1000	-	.	gene_id "MSTRG.65115"; transcript_id "MSTRG.65115.184"; exon_number "14";
chr15	StringTie	exon	72261558	72261707	1000	-	.	gene_id "MSTRG.65115"; transcript_id "MSTRG.65115.184"; exon_number "15";
chr15	StringTie	exon	72264555	72264621	1000	-	.	gene_id "MSTRG.65115"; transcript_id "MSTRG.65115.184"; exon_number "16";
chr15	StringTie	exon	72265081	72265171	1000	-	.	gene_id "MSTRG.65115"; transcript_id "MSTRG.65115.184"; exon_number "17";
chr15	StringTie	exon	72265413	72265473	1000	-	.	gene_id "MSTRG.65115"; transcript_id "MSTRG.65115.184"; exon_number "18";
chr15	StringTie	exon	72265897	72265991	1000	-	.	gene_id "MSTRG.65115"; transcript_id "MSTRG.65115.184"; exon_number "19";
chr15	StringTie	exon	72266745	72266822	1000	-	.	gene_id "MSTRG.65115"; transcript_id "MSTRG.65115.184"; exon_number "20";
chr15	StringTie	exon	72267475	72267671	1000	-	.	gene_id "MSTRG.65115"; transcript_id "MSTRG.65115.184"; exon_number "21";
chr15	StringTie	exon	72271023	72271287	1000	-	.	gene_id "MSTRG.65115"; transcript_id "MSTRG.65115.184"; exon_number "22";
chr15	StringTie	exon	72272281	72273903	1000	-	.	gene_id "MSTRG.65115"; transcript_id "MSTRG.65115.184"; exon_number "23";
chr15	StringTie	transcript	72241167	72376005	1000	-	.	gene_id "MSTRG.65115"; transcript_id "MSTRG.65115.185";
chr15	StringTie	exon	72241167	72241557	1000	-	.	gene_id "MSTRG.65115"; transcript_id "MSTRG.65115.185"; exon_number "1";
chr15	StringTie	exon	72241901	72241985	1000	-	.	gene_id "MSTRG.65115"; transcript_id "MSTRG.65115.185"; exon_number "2";
chr15	StringTie	exon	72242157	72242220	1000	-	.	gene_id "MSTRG.65115"; transcript_id "MSTRG.65115.185"; exon_number "3";
chr15	StringTie	exon	72242620	72242699	1000	-	.	gene_id "MSTRG.65115"; transcript_id "MSTRG.65115.185"; exon_number "4";
chr15	StringTie	exon	72250020	72250092	1000	-	.	gene_id "MSTRG.65115"; transcript_id "MSTRG.65115.185"; exon_number "5";
chr15	StringTie	exon	72250845	72250957	1000	-	.	gene_id "MSTRG.65115"; transcript_id "MSTRG.65115.185"; exon_number "6";
chr15	StringTie	exon	72251207	72251255	1000	-	.	gene_id "MSTRG.65115"; transcript_id "MSTRG.65115.185"; exon_number "7";
chr15	StringTie	exon	72253437	72253504	1000	-	.	gene_id "MSTRG.65115"; transcript_id "MSTRG.65115.185"; exon_number "8";
chr15	StringTie	exon	72254455	72254520	1000	-	.	gene_id "MSTRG.65115"; transcript_id "MSTRG.65115.185"; exon_number "9";
chr15	StringTie	exon	72256465	72256590	1000	-	.	gene_id "MSTRG.65115"; transcript_id "MSTRG.65115.185"; exon_number "10";
chr15	StringTie	exon	72257348	72257440	1000	-	.	gene_id "MSTRG.65115"; transcript_id "MSTRG.65115.185"; exon_number "11";
chr15	StringTie	exon	72258037	72258132	1000	-	.	gene_id "MSTRG.65115"; transcript_id "MSTRG.65115.185"; exon_number "12";
chr15	StringTie	exon	72259608	72259661	1000	-	.	gene_id "MSTRG.65115"; transcript_id "MSTRG.65115.185"; exon_number "13";
chr15	StringTie	exon	72260538	72260688	1000	-	.	gene_id "MSTRG.65115"; transcript_id "MSTRG.65115.185"; exon_number "14";
chr15	StringTie	exon	72261558	72261707	1000	-	.	gene_id "MSTRG.65115"; transcript_id "MSTRG.65115.185"; exon_number "15";
chr15	StringTie	exon	72264555	72264621	1000	-	.	gene_id "MSTRG.65115"; transcript_id "MSTRG.65115.185"; exon_number "16";
chr15	StringTie	exon	72265081	72265171	1000	-	.	gene_id "MSTRG.65115"; transcript_id "MSTRG.65115.185"; exon_number "17";
chr15	StringTie	exon	72265413	72265473	1000	-	.	gene_id "MSTRG.65115"; transcript_id "MSTRG.65115.185"; exon_number "18";
chr15	StringTie	exon	72265897	72265991	1000	-	.	gene_id "MSTRG.65115"; transcript_id "MSTRG.65115.185"; exon_number "19";
chr15	StringTie	exon	72266745	72266822	1000	-	.	gene_id "MSTRG.65115"; transcript_id "MSTRG.65115.185"; exon_number "20";
chr15	StringTie	exon	72267475	72267671	1000	-	.	gene_id "MSTRG.65115"; transcript_id "MSTRG.65115.185"; exon_number "21";
chr15	StringTie	exon	72271023	72271104	1000	-	.	gene_id "MSTRG.65115"; transcript_id "MSTRG.65115.185"; exon_number "22";
chr15	StringTie	exon	72287237	72287392	1000	-	.	gene_id "MSTRG.65115"; transcript_id "MSTRG.65115.185"; exon_number "23";
chr15	StringTie	exon	72288308	72288451	1000	-	.	gene_id "MSTRG.65115"; transcript_id "MSTRG.65115.185"; exon_number "24";
chr15	StringTie	exon	72288538	72288618	1000	-	.	gene_id "MSTRG.65115"; transcript_id "MSTRG.65115.185"; exon_number "25";
chr15	StringTie	exon	72288868	72288930	1000	-	.	gene_id "MSTRG.65115"; transcript_id "MSTRG.65115.185"; exon_number "26";
chr15	StringTie	exon	72289138	72289287	1000	-	.	gene_id "MSTRG.65115"; transcript_id "MSTRG.65115.185"; exon_number "27";
chr15	StringTie	exon	72289375	72289507	1000	-	.	gene_id "MSTRG.65115"; transcript_id "MSTRG.65115.185"; exon_number "28";
chr15	StringTie	exon	72289627	72289770	1000	-	.	gene_id "MSTRG.65115"; transcript_id "MSTRG.65115.185"; exon_number "29";
chr15	StringTie	exon	72289939	72290018	1000	-	.	gene_id "MSTRG.65115"; transcript_id "MSTRG.65115.185"; exon_number "30";
chr15	StringTie	exon	72290127	72290255	1000	-	.	gene_id "MSTRG.65115"; transcript_id "MSTRG.65115.185"; exon_number "31";
chr15	StringTie	exon	72304746	72304794	1000	-	.	gene_id "MSTRG.65115"; transcript_id "MSTRG.65115.185"; exon_number "32";
chr15	StringTie	exon	72315845	72315927	1000	-	.	gene_id "MSTRG.65115"; transcript_id "MSTRG.65115.185"; exon_number "33";
chr15	StringTie	exon	72319613	72320547	1000	-	.	gene_id "MSTRG.65115"; transcript_id "MSTRG.65115.185"; exon_number "34";
chr15	StringTie	exon	72320668	72320702	1000	-	.	gene_id "MSTRG.65115"; transcript_id "MSTRG.65115.185"; exon_number "35";
chr15	StringTie	exon	72345446	72345550	1000	-	.	gene_id "MSTRG.65115"; transcript_id "MSTRG.65115.185"; exon_number "36";
chr15	StringTie	exon	72346235	72346325	1000	-	.	gene_id "MSTRG.65115"; transcript_id "MSTRG.65115.185"; exon_number "37";
chr15	StringTie	exon	72346527	72346710	1000	-	.	gene_id "MSTRG.65115"; transcript_id "MSTRG.65115.185"; exon_number "38";
chr15	StringTie	exon	72347686	72347758	1000	-	.	gene_id "MSTRG.65115"; transcript_id "MSTRG.65115.185"; exon_number "39";
chr15	StringTie	exon	72348048	72348134	1000	-	.	gene_id "MSTRG.65115"; transcript_id "MSTRG.65115.185"; exon_number "40";
chr15	StringTie	exon	72349079	72349259	1000	-	.	gene_id "MSTRG.65115"; transcript_id "MSTRG.65115.185"; exon_number "41";
chr15	StringTie	exon	72350518	72350650	1000	-	.	gene_id "MSTRG.65115"; transcript_id "MSTRG.65115.185"; exon_number "42";
chr15	StringTie	exon	72351133	72351234	1000	-	.	gene_id "MSTRG.65115"; transcript_id "MSTRG.65115.185"; exon_number "43";
chr15	StringTie	exon	72353068	72353178	1000	-	.	gene_id "MSTRG.65115"; transcript_id "MSTRG.65115.185"; exon_number "44";
chr15	StringTie	exon	72353691	72353737	1000	-	.	gene_id "MSTRG.65115"; transcript_id "MSTRG.65115.185"; exon_number "45";
chr15	StringTie	exon	72355559	72355624	1000	-	.	gene_id "MSTRG.65115"; transcript_id "MSTRG.65115.185"; exon_number "46";
chr15	StringTie	exon	72356525	72356617	1000	-	.	gene_id "MSTRG.65115"; transcript_id "MSTRG.65115.185"; exon_number "47";
chr15	StringTie	exon	72375720	72376005	1000	-	.	gene_id "MSTRG.65115"; transcript_id "MSTRG.65115.185"; exon_number "48";
chr15	StringTie	transcript	72241175	72272451	1000	-	.	gene_id "MSTRG.65115"; transcript_id "MSTRG.65115.186";
chr15	StringTie	exon	72241175	72241557	1000	-	.	gene_id "MSTRG.65115"; transcript_id "MSTRG.65115.186"; exon_number "1";
chr15	StringTie	exon	72241901	72241985	1000	-	.	gene_id "MSTRG.65115"; transcript_id "MSTRG.65115.186"; exon_number "2";
chr15	StringTie	exon	72242157	72242220	1000	-	.	gene_id "MSTRG.65115"; transcript_id "MSTRG.65115.186"; exon_number "3";
chr15	StringTie	exon	72242620	72242699	1000	-	.	gene_id "MSTRG.65115"; transcript_id "MSTRG.65115.186"; exon_number "4";
chr15	StringTie	exon	72250020	72250092	1000	-	.	gene_id "MSTRG.65115"; transcript_id "MSTRG.65115.186"; exon_number "5";
chr15	StringTie	exon	72250845	72250957	1000	-	.	gene_id "MSTRG.65115"; transcript_id "MSTRG.65115.186"; exon_number "6";
chr15	StringTie	exon	72251207	72251255	1000	-	.	gene_id "MSTRG.65115"; transcript_id "MSTRG.65115.186"; exon_number "7";
chr15	StringTie	exon	72253437	72253504	1000	-	.	gene_id "MSTRG.65115"; transcript_id "MSTRG.65115.186"; exon_number "8";
chr15	StringTie	exon	72253714	72253762	1000	-	.	gene_id "MSTRG.65115"; transcript_id "MSTRG.65115.186"; exon_number "9";
chr15	StringTie	exon	72253950	72254070	1000	-	.	gene_id "MSTRG.65115"; transcript_id "MSTRG.65115.186"; exon_number "10";
chr15	StringTie	exon	72254455	72254520	1000	-	.	gene_id "MSTRG.65115"; transcript_id "MSTRG.65115.186"; exon_number "11";
chr15	StringTie	exon	72256465	72256590	1000	-	.	gene_id "MSTRG.65115"; transcript_id "MSTRG.65115.186"; exon_number "12";
chr15	StringTie	exon	72257348	72257440	1000	-	.	gene_id "MSTRG.65115"; transcript_id "MSTRG.65115.186"; exon_number "13";
chr15	StringTie	exon	72258037	72258132	1000	-	.	gene_id "MSTRG.65115"; transcript_id "MSTRG.65115.186"; exon_number "14";
chr15	StringTie	exon	72259608	72259661	1000	-	.	gene_id "MSTRG.65115"; transcript_id "MSTRG.65115.186"; exon_number "15";
chr15	StringTie	exon	72260538	72260688	1000	-	.	gene_id "MSTRG.65115"; transcript_id "MSTRG.65115.186"; exon_number "16";
chr15	StringTie	exon	72261558	72261707	1000	-	.	gene_id "MSTRG.65115"; transcript_id "MSTRG.65115.186"; exon_number "17";
chr15	StringTie	exon	72264555	72264621	1000	-	.	gene_id "MSTRG.65115"; transcript_id "MSTRG.65115.186"; exon_number "18";
chr15	StringTie	exon	72265081	72265171	1000	-	.	gene_id "MSTRG.65115"; transcript_id "MSTRG.65115.186"; exon_number "19";
chr15	StringTie	exon	72265413	72265473	1000	-	.	gene_id "MSTRG.65115"; transcript_id "MSTRG.65115.186"; exon_number "20";
chr15	StringTie	exon	72265897	72265991	1000	-	.	gene_id "MSTRG.65115"; transcript_id "MSTRG.65115.186"; exon_number "21";
chr15	StringTie	exon	72266745	72267671	1000	-	.	gene_id "MSTRG.65115"; transcript_id "MSTRG.65115.186"; exon_number "22";
chr15	StringTie	exon	72271023	72271287	1000	-	.	gene_id "MSTRG.65115"; transcript_id "MSTRG.65115.186"; exon_number "23";
chr15	StringTie	exon	72272281	72272451	1000	-	.	gene_id "MSTRG.65115"; transcript_id "MSTRG.65115.186"; exon_number "24";
chr15	StringTie	transcript	72241176	72273081	1000	-	.	gene_id "MSTRG.65115"; transcript_id "MSTRG.65115.187";
chr15	StringTie	exon	72241176	72241557	1000	-	.	gene_id "MSTRG.65115"; transcript_id "MSTRG.65115.187"; exon_number "1";
chr15	StringTie	exon	72241901	72241985	1000	-	.	gene_id "MSTRG.65115"; transcript_id "MSTRG.65115.187"; exon_number "2";
chr15	StringTie	exon	72242157	72242220	1000	-	.	gene_id "MSTRG.65115"; transcript_id "MSTRG.65115.187"; exon_number "3";
chr15	StringTie	exon	72242620	72242699	1000	-	.	gene_id "MSTRG.65115"; transcript_id "MSTRG.65115.187"; exon_number "4";
chr15	StringTie	exon	72250020	72250092	1000	-	.	gene_id "MSTRG.65115"; transcript_id "MSTRG.65115.187"; exon_number "5";
chr15	StringTie	exon	72251207	72251255	1000	-	.	gene_id "MSTRG.65115"; transcript_id "MSTRG.65115.187"; exon_number "6";
chr15	StringTie	exon	72253437	72253504	1000	-	.	gene_id "MSTRG.65115"; transcript_id "MSTRG.65115.187"; exon_number "7";
chr15	StringTie	exon	72254455	72254520	1000	-	.	gene_id "MSTRG.65115"; transcript_id "MSTRG.65115.187"; exon_number "8";
chr15	StringTie	exon	72256465	72256590	1000	-	.	gene_id "MSTRG.65115"; transcript_id "MSTRG.65115.187"; exon_number "9";
chr15	StringTie	exon	72257348	72257440	1000	-	.	gene_id "MSTRG.65115"; transcript_id "MSTRG.65115.187"; exon_number "10";
chr15	StringTie	exon	72258037	72258132	1000	-	.	gene_id "MSTRG.65115"; transcript_id "MSTRG.65115.187"; exon_number "11";
chr15	StringTie	exon	72259608	72259661	1000	-	.	gene_id "MSTRG.65115"; transcript_id "MSTRG.65115.187"; exon_number "12";
chr15	StringTie	exon	72260478	72260688	1000	-	.	gene_id "MSTRG.65115"; transcript_id "MSTRG.65115.187"; exon_number "13";
chr15	StringTie	exon	72261558	72261707	1000	-	.	gene_id "MSTRG.65115"; transcript_id "MSTRG.65115.187"; exon_number "14";
chr15	StringTie	exon	72264555	72264621	1000	-	.	gene_id "MSTRG.65115"; transcript_id "MSTRG.65115.187"; exon_number "15";
chr15	StringTie	exon	72265081	72265171	1000	-	.	gene_id "MSTRG.65115"; transcript_id "MSTRG.65115.187"; exon_number "16";
chr15	StringTie	exon	72265270	72265473	1000	-	.	gene_id "MSTRG.65115"; transcript_id "MSTRG.65115.187"; exon_number "17";
chr15	StringTie	exon	72265897	72265991	1000	-	.	gene_id "MSTRG.65115"; transcript_id "MSTRG.65115.187"; exon_number "18";
chr15	StringTie	exon	72266745	72267671	1000	-	.	gene_id "MSTRG.65115"; transcript_id "MSTRG.65115.187"; exon_number "19";
chr15	StringTie	exon	72271023	72273081	1000	-	.	gene_id "MSTRG.65115"; transcript_id "MSTRG.65115.187"; exon_number "20";
chr15	StringTie	transcript	72241176	72272745	1000	-	.	gene_id "MSTRG.65115"; transcript_id "MSTRG.65115.188";
chr15	StringTie	exon	72241176	72241557	1000	-	.	gene_id "MSTRG.65115"; transcript_id "MSTRG.65115.188"; exon_number "1";
chr15	StringTie	exon	72241901	72241985	1000	-	.	gene_id "MSTRG.65115"; transcript_id "MSTRG.65115.188"; exon_number "2";
chr15	StringTie	exon	72242157	72242220	1000	-	.	gene_id "MSTRG.65115"; transcript_id "MSTRG.65115.188"; exon_number "3";
chr15	StringTie	exon	72242620	72242699	1000	-	.	gene_id "MSTRG.65115"; transcript_id "MSTRG.65115.188"; exon_number "4";
chr15	StringTie	exon	72250020	72250092	1000	-	.	gene_id "MSTRG.65115"; transcript_id "MSTRG.65115.188"; exon_number "5";
chr15	StringTie	exon	72250845	72250954	1000	-	.	gene_id "MSTRG.65115"; transcript_id "MSTRG.65115.188"; exon_number "6";
chr15	StringTie	exon	72251207	72251255	1000	-	.	gene_id "MSTRG.65115"; transcript_id "MSTRG.65115.188"; exon_number "7";
chr15	StringTie	exon	72253437	72253504	1000	-	.	gene_id "MSTRG.65115"; transcript_id "MSTRG.65115.188"; exon_number "8";
chr15	StringTie	exon	72254455	72254520	1000	-	.	gene_id "MSTRG.65115"; transcript_id "MSTRG.65115.188"; exon_number "9";
chr15	StringTie	exon	72256465	72256590	1000	-	.	gene_id "MSTRG.65115"; transcript_id "MSTRG.65115.188"; exon_number "10";
chr15	StringTie	exon	72257348	72257440	1000	-	.	gene_id "MSTRG.65115"; transcript_id "MSTRG.65115.188"; exon_number "11";
chr15	StringTie	exon	72258037	72258132	1000	-	.	gene_id "MSTRG.65115"; transcript_id "MSTRG.65115.188"; exon_number "12";
chr15	StringTie	exon	72259608	72259661	1000	-	.	gene_id "MSTRG.65115"; transcript_id "MSTRG.65115.188"; exon_number "13";
chr15	StringTie	exon	72260538	72260688	1000	-	.	gene_id "MSTRG.65115"; transcript_id "MSTRG.65115.188"; exon_number "14";
chr15	StringTie	exon	72261558	72261707	1000	-	.	gene_id "MSTRG.65115"; transcript_id "MSTRG.65115.188"; exon_number "15";
chr15	StringTie	exon	72264555	72264621	1000	-	.	gene_id "MSTRG.65115"; transcript_id "MSTRG.65115.188"; exon_number "16";
chr15	StringTie	exon	72265081	72265171	1000	-	.	gene_id "MSTRG.65115"; transcript_id "MSTRG.65115.188"; exon_number "17";
chr15	StringTie	exon	72265413	72265473	1000	-	.	gene_id "MSTRG.65115"; transcript_id "MSTRG.65115.188"; exon_number "18";
chr15	StringTie	exon	72265897	72265991	1000	-	.	gene_id "MSTRG.65115"; transcript_id "MSTRG.65115.188"; exon_number "19";
chr15	StringTie	exon	72266745	72266822	1000	-	.	gene_id "MSTRG.65115"; transcript_id "MSTRG.65115.188"; exon_number "20";
chr15	StringTie	exon	72267475	72267671	1000	-	.	gene_id "MSTRG.65115"; transcript_id "MSTRG.65115.188"; exon_number "21";
chr15	StringTie	exon	72271023	72271281	1000	-	.	gene_id "MSTRG.65115"; transcript_id "MSTRG.65115.188"; exon_number "22";
chr15	StringTie	exon	72272393	72272745	1000	-	.	gene_id "MSTRG.65115"; transcript_id "MSTRG.65115.188"; exon_number "23";
chr15	StringTie	transcript	72241176	72272551	1000	-	.	gene_id "MSTRG.65115"; transcript_id "MSTRG.65115.189";
chr15	StringTie	exon	72241176	72241557	1000	-	.	gene_id "MSTRG.65115"; transcript_id "MSTRG.65115.189"; exon_number "1";
chr15	StringTie	exon	72241901	72241985	1000	-	.	gene_id "MSTRG.65115"; transcript_id "MSTRG.65115.189"; exon_number "2";
chr15	StringTie	exon	72242157	72242220	1000	-	.	gene_id "MSTRG.65115"; transcript_id "MSTRG.65115.189"; exon_number "3";
chr15	StringTie	exon	72242620	72242699	1000	-	.	gene_id "MSTRG.65115"; transcript_id "MSTRG.65115.189"; exon_number "4";
chr15	StringTie	exon	72250020	72250092	1000	-	.	gene_id "MSTRG.65115"; transcript_id "MSTRG.65115.189"; exon_number "5";
chr15	StringTie	exon	72250845	72250954	1000	-	.	gene_id "MSTRG.65115"; transcript_id "MSTRG.65115.189"; exon_number "6";
chr15	StringTie	exon	72251207	72251255	1000	-	.	gene_id "MSTRG.65115"; transcript_id "MSTRG.65115.189"; exon_number "7";
chr15	StringTie	exon	72253437	72253504	1000	-	.	gene_id "MSTRG.65115"; transcript_id "MSTRG.65115.189"; exon_number "8";
chr15	StringTie	exon	72254455	72254520	1000	-	.	gene_id "MSTRG.65115"; transcript_id "MSTRG.65115.189"; exon_number "9";
chr15	StringTie	exon	72256465	72256590	1000	-	.	gene_id "MSTRG.65115"; transcript_id "MSTRG.65115.189"; exon_number "10";
chr15	StringTie	exon	72257348	72257436	1000	-	.	gene_id "MSTRG.65115"; transcript_id "MSTRG.65115.189"; exon_number "11";
chr15	StringTie	exon	72258037	72258132	1000	-	.	gene_id "MSTRG.65115"; transcript_id "MSTRG.65115.189"; exon_number "12";
chr15	StringTie	exon	72259608	72259661	1000	-	.	gene_id "MSTRG.65115"; transcript_id "MSTRG.65115.189"; exon_number "13";
chr15	StringTie	exon	72260538	72260688	1000	-	.	gene_id "MSTRG.65115"; transcript_id "MSTRG.65115.189"; exon_number "14";
chr15	StringTie	exon	72261558	72261707	1000	-	.	gene_id "MSTRG.65115"; transcript_id "MSTRG.65115.189"; exon_number "15";
chr15	StringTie	exon	72264555	72264621	1000	-	.	gene_id "MSTRG.65115"; transcript_id "MSTRG.65115.189"; exon_number "16";
chr15	StringTie	exon	72265081	72265171	1000	-	.	gene_id "MSTRG.65115"; transcript_id "MSTRG.65115.189"; exon_number "17";
chr15	StringTie	exon	72265413	72265473	1000	-	.	gene_id "MSTRG.65115"; transcript_id "MSTRG.65115.189"; exon_number "18";
chr15	StringTie	exon	72265897	72265991	1000	-	.	gene_id "MSTRG.65115"; transcript_id "MSTRG.65115.189"; exon_number "19";
chr15	StringTie	exon	72266745	72266822	1000	-	.	gene_id "MSTRG.65115"; transcript_id "MSTRG.65115.189"; exon_number "20";
chr15	StringTie	exon	72267475	72267671	1000	-	.	gene_id "MSTRG.65115"; transcript_id "MSTRG.65115.189"; exon_number "21";
chr15	StringTie	exon	72271023	72271287	1000	-	.	gene_id "MSTRG.65115"; transcript_id "MSTRG.65115.189"; exon_number "22";
chr15	StringTie	exon	72272393	72272551	1000	-	.	gene_id "MSTRG.65115"; transcript_id "MSTRG.65115.189"; exon_number "23";
chr15	StringTie	transcript	72199027	72233384	1000	-	.	gene_id "MSTRG.65115"; transcript_id "MSTRG.65115.19";
chr15	StringTie	exon	72199027	72199756	1000	-	.	gene_id "MSTRG.65115"; transcript_id "MSTRG.65115.19"; exon_number "1";
chr15	StringTie	exon	72200474	72200655	1000	-	.	gene_id "MSTRG.65115"; transcript_id "MSTRG.65115.19"; exon_number "2";
chr15	StringTie	exon	72202454	72202620	1000	-	.	gene_id "MSTRG.65115"; transcript_id "MSTRG.65115.19"; exon_number "3";
chr15	StringTie	exon	72206728	72206880	1000	-	.	gene_id "MSTRG.65115"; transcript_id "MSTRG.65115.19"; exon_number "4";
chr15	StringTie	exon	72207127	72207277	1000	-	.	gene_id "MSTRG.65115"; transcript_id "MSTRG.65115.19"; exon_number "5";
chr15	StringTie	exon	72208621	72208891	1000	-	.	gene_id "MSTRG.65115"; transcript_id "MSTRG.65115.19"; exon_number "6";
chr15	StringTie	exon	72209673	72209859	1000	-	.	gene_id "MSTRG.65115"; transcript_id "MSTRG.65115.19"; exon_number "7";
chr15	StringTie	exon	72210347	72210478	1000	-	.	gene_id "MSTRG.65115"; transcript_id "MSTRG.65115.19"; exon_number "8";
chr15	StringTie	exon	72217409	72217500	1000	-	.	gene_id "MSTRG.65115"; transcript_id "MSTRG.65115.19"; exon_number "9";
chr15	StringTie	exon	72218944	72219110	1000	-	.	gene_id "MSTRG.65115"; transcript_id "MSTRG.65115.19"; exon_number "10";
chr15	StringTie	exon	72221168	72221284	1000	-	.	gene_id "MSTRG.65115"; transcript_id "MSTRG.65115.19"; exon_number "11";
chr15	StringTie	exon	72231116	72233384	1000	-	.	gene_id "MSTRG.65115"; transcript_id "MSTRG.65115.19"; exon_number "12";
chr15	StringTie	transcript	72241176	72273903	1000	-	.	gene_id "MSTRG.65115"; transcript_id "MSTRG.65115.190";
chr15	StringTie	exon	72241176	72241557	1000	-	.	gene_id "MSTRG.65115"; transcript_id "MSTRG.65115.190"; exon_number "1";
chr15	StringTie	exon	72241901	72241985	1000	-	.	gene_id "MSTRG.65115"; transcript_id "MSTRG.65115.190"; exon_number "2";
chr15	StringTie	exon	72242157	72242220	1000	-	.	gene_id "MSTRG.65115"; transcript_id "MSTRG.65115.190"; exon_number "3";
chr15	StringTie	exon	72242620	72242699	1000	-	.	gene_id "MSTRG.65115"; transcript_id "MSTRG.65115.190"; exon_number "4";
chr15	StringTie	exon	72250020	72250092	1000	-	.	gene_id "MSTRG.65115"; transcript_id "MSTRG.65115.190"; exon_number "5";
chr15	StringTie	exon	72250845	72250954	1000	-	.	gene_id "MSTRG.65115"; transcript_id "MSTRG.65115.190"; exon_number "6";
chr15	StringTie	exon	72251207	72251255	1000	-	.	gene_id "MSTRG.65115"; transcript_id "MSTRG.65115.190"; exon_number "7";
chr15	StringTie	exon	72253437	72253504	1000	-	.	gene_id "MSTRG.65115"; transcript_id "MSTRG.65115.190"; exon_number "8";
chr15	StringTie	exon	72254455	72254520	1000	-	.	gene_id "MSTRG.65115"; transcript_id "MSTRG.65115.190"; exon_number "9";
chr15	StringTie	exon	72256465	72256590	1000	-	.	gene_id "MSTRG.65115"; transcript_id "MSTRG.65115.190"; exon_number "10";
chr15	StringTie	exon	72257348	72257440	1000	-	.	gene_id "MSTRG.65115"; transcript_id "MSTRG.65115.190"; exon_number "11";
chr15	StringTie	exon	72258037	72258132	1000	-	.	gene_id "MSTRG.65115"; transcript_id "MSTRG.65115.190"; exon_number "12";
chr15	StringTie	exon	72259608	72259661	1000	-	.	gene_id "MSTRG.65115"; transcript_id "MSTRG.65115.190"; exon_number "13";
chr15	StringTie	exon	72260478	72260688	1000	-	.	gene_id "MSTRG.65115"; transcript_id "MSTRG.65115.190"; exon_number "14";
chr15	StringTie	exon	72261558	72261707	1000	-	.	gene_id "MSTRG.65115"; transcript_id "MSTRG.65115.190"; exon_number "15";
chr15	StringTie	exon	72264555	72264621	1000	-	.	gene_id "MSTRG.65115"; transcript_id "MSTRG.65115.190"; exon_number "16";
chr15	StringTie	exon	72265081	72265171	1000	-	.	gene_id "MSTRG.65115"; transcript_id "MSTRG.65115.190"; exon_number "17";
chr15	StringTie	exon	72265413	72265473	1000	-	.	gene_id "MSTRG.65115"; transcript_id "MSTRG.65115.190"; exon_number "18";
chr15	StringTie	exon	72265897	72265991	1000	-	.	gene_id "MSTRG.65115"; transcript_id "MSTRG.65115.190"; exon_number "19";
chr15	StringTie	exon	72266745	72266822	1000	-	.	gene_id "MSTRG.65115"; transcript_id "MSTRG.65115.190"; exon_number "20";
chr15	StringTie	exon	72267475	72267671	1000	-	.	gene_id "MSTRG.65115"; transcript_id "MSTRG.65115.190"; exon_number "21";
chr15	StringTie	exon	72271023	72271287	1000	-	.	gene_id "MSTRG.65115"; transcript_id "MSTRG.65115.190"; exon_number "22";
chr15	StringTie	exon	72272503	72273903	1000	-	.	gene_id "MSTRG.65115"; transcript_id "MSTRG.65115.190"; exon_number "23";
chr15	StringTie	transcript	72241176	72272562	1000	-	.	gene_id "MSTRG.65115"; transcript_id "MSTRG.65115.191";
chr15	StringTie	exon	72241176	72241557	1000	-	.	gene_id "MSTRG.65115"; transcript_id "MSTRG.65115.191"; exon_number "1";
chr15	StringTie	exon	72241901	72241985	1000	-	.	gene_id "MSTRG.65115"; transcript_id "MSTRG.65115.191"; exon_number "2";
chr15	StringTie	exon	72242157	72242220	1000	-	.	gene_id "MSTRG.65115"; transcript_id "MSTRG.65115.191"; exon_number "3";
chr15	StringTie	exon	72242620	72242699	1000	-	.	gene_id "MSTRG.65115"; transcript_id "MSTRG.65115.191"; exon_number "4";
chr15	StringTie	exon	72249245	72249314	1000	-	.	gene_id "MSTRG.65115"; transcript_id "MSTRG.65115.191"; exon_number "5";
chr15	StringTie	exon	72250020	72250092	1000	-	.	gene_id "MSTRG.65115"; transcript_id "MSTRG.65115.191"; exon_number "6";
chr15	StringTie	exon	72250845	72250957	1000	-	.	gene_id "MSTRG.65115"; transcript_id "MSTRG.65115.191"; exon_number "7";
chr15	StringTie	exon	72251207	72251255	1000	-	.	gene_id "MSTRG.65115"; transcript_id "MSTRG.65115.191"; exon_number "8";
chr15	StringTie	exon	72253437	72253504	1000	-	.	gene_id "MSTRG.65115"; transcript_id "MSTRG.65115.191"; exon_number "9";
chr15	StringTie	exon	72254455	72254520	1000	-	.	gene_id "MSTRG.65115"; transcript_id "MSTRG.65115.191"; exon_number "10";
chr15	StringTie	exon	72256465	72256590	1000	-	.	gene_id "MSTRG.65115"; transcript_id "MSTRG.65115.191"; exon_number "11";
chr15	StringTie	exon	72257348	72257440	1000	-	.	gene_id "MSTRG.65115"; transcript_id "MSTRG.65115.191"; exon_number "12";
chr15	StringTie	exon	72258037	72258132	1000	-	.	gene_id "MSTRG.65115"; transcript_id "MSTRG.65115.191"; exon_number "13";
chr15	StringTie	exon	72259608	72259661	1000	-	.	gene_id "MSTRG.65115"; transcript_id "MSTRG.65115.191"; exon_number "14";
chr15	StringTie	exon	72260478	72260688	1000	-	.	gene_id "MSTRG.65115"; transcript_id "MSTRG.65115.191"; exon_number "15";
chr15	StringTie	exon	72261558	72261707	1000	-	.	gene_id "MSTRG.65115"; transcript_id "MSTRG.65115.191"; exon_number "16";
chr15	StringTie	exon	72264555	72264621	1000	-	.	gene_id "MSTRG.65115"; transcript_id "MSTRG.65115.191"; exon_number "17";
chr15	StringTie	exon	72265081	72265171	1000	-	.	gene_id "MSTRG.65115"; transcript_id "MSTRG.65115.191"; exon_number "18";
chr15	StringTie	exon	72265413	72265473	1000	-	.	gene_id "MSTRG.65115"; transcript_id "MSTRG.65115.191"; exon_number "19";
chr15	StringTie	exon	72265897	72265991	1000	-	.	gene_id "MSTRG.65115"; transcript_id "MSTRG.65115.191"; exon_number "20";
chr15	StringTie	exon	72266745	72267671	1000	-	.	gene_id "MSTRG.65115"; transcript_id "MSTRG.65115.191"; exon_number "21";
chr15	StringTie	exon	72271023	72272562	1000	-	.	gene_id "MSTRG.65115"; transcript_id "MSTRG.65115.191"; exon_number "22";
chr15	StringTie	transcript	72241176	72273253	1000	-	.	gene_id "MSTRG.65115"; transcript_id "MSTRG.65115.192";
chr15	StringTie	exon	72241176	72241557	1000	-	.	gene_id "MSTRG.65115"; transcript_id "MSTRG.65115.192"; exon_number "1";
chr15	StringTie	exon	72241901	72241985	1000	-	.	gene_id "MSTRG.65115"; transcript_id "MSTRG.65115.192"; exon_number "2";
chr15	StringTie	exon	72242157	72242220	1000	-	.	gene_id "MSTRG.65115"; transcript_id "MSTRG.65115.192"; exon_number "3";
chr15	StringTie	exon	72242620	72242699	1000	-	.	gene_id "MSTRG.65115"; transcript_id "MSTRG.65115.192"; exon_number "4";
chr15	StringTie	exon	72249245	72249314	1000	-	.	gene_id "MSTRG.65115"; transcript_id "MSTRG.65115.192"; exon_number "5";
chr15	StringTie	exon	72250020	72250092	1000	-	.	gene_id "MSTRG.65115"; transcript_id "MSTRG.65115.192"; exon_number "6";
chr15	StringTie	exon	72250845	72250954	1000	-	.	gene_id "MSTRG.65115"; transcript_id "MSTRG.65115.192"; exon_number "7";
chr15	StringTie	exon	72251207	72251255	1000	-	.	gene_id "MSTRG.65115"; transcript_id "MSTRG.65115.192"; exon_number "8";
chr15	StringTie	exon	72253437	72253504	1000	-	.	gene_id "MSTRG.65115"; transcript_id "MSTRG.65115.192"; exon_number "9";
chr15	StringTie	exon	72253714	72253762	1000	-	.	gene_id "MSTRG.65115"; transcript_id "MSTRG.65115.192"; exon_number "10";
chr15	StringTie	exon	72254455	72254520	1000	-	.	gene_id "MSTRG.65115"; transcript_id "MSTRG.65115.192"; exon_number "11";
chr15	StringTie	exon	72256465	72256590	1000	-	.	gene_id "MSTRG.65115"; transcript_id "MSTRG.65115.192"; exon_number "12";
chr15	StringTie	exon	72257348	72257440	1000	-	.	gene_id "MSTRG.65115"; transcript_id "MSTRG.65115.192"; exon_number "13";
chr15	StringTie	exon	72258037	72258132	1000	-	.	gene_id "MSTRG.65115"; transcript_id "MSTRG.65115.192"; exon_number "14";
chr15	StringTie	exon	72259608	72259661	1000	-	.	gene_id "MSTRG.65115"; transcript_id "MSTRG.65115.192"; exon_number "15";
chr15	StringTie	exon	72260538	72260688	1000	-	.	gene_id "MSTRG.65115"; transcript_id "MSTRG.65115.192"; exon_number "16";
chr15	StringTie	exon	72261558	72261707	1000	-	.	gene_id "MSTRG.65115"; transcript_id "MSTRG.65115.192"; exon_number "17";
chr15	StringTie	exon	72264555	72264621	1000	-	.	gene_id "MSTRG.65115"; transcript_id "MSTRG.65115.192"; exon_number "18";
chr15	StringTie	exon	72265081	72265171	1000	-	.	gene_id "MSTRG.65115"; transcript_id "MSTRG.65115.192"; exon_number "19";
chr15	StringTie	exon	72265413	72265473	1000	-	.	gene_id "MSTRG.65115"; transcript_id "MSTRG.65115.192"; exon_number "20";
chr15	StringTie	exon	72265897	72265991	1000	-	.	gene_id "MSTRG.65115"; transcript_id "MSTRG.65115.192"; exon_number "21";
chr15	StringTie	exon	72266745	72267671	1000	-	.	gene_id "MSTRG.65115"; transcript_id "MSTRG.65115.192"; exon_number "22";
chr15	StringTie	exon	72271023	72271287	1000	-	.	gene_id "MSTRG.65115"; transcript_id "MSTRG.65115.192"; exon_number "23";
chr15	StringTie	exon	72272503	72273253	1000	-	.	gene_id "MSTRG.65115"; transcript_id "MSTRG.65115.192"; exon_number "24";
chr15	StringTie	transcript	72241176	72272686	1000	-	.	gene_id "MSTRG.65115"; transcript_id "MSTRG.65115.193";
chr15	StringTie	exon	72241176	72241557	1000	-	.	gene_id "MSTRG.65115"; transcript_id "MSTRG.65115.193"; exon_number "1";
chr15	StringTie	exon	72241901	72241985	1000	-	.	gene_id "MSTRG.65115"; transcript_id "MSTRG.65115.193"; exon_number "2";
chr15	StringTie	exon	72242157	72242220	1000	-	.	gene_id "MSTRG.65115"; transcript_id "MSTRG.65115.193"; exon_number "3";
chr15	StringTie	exon	72242620	72242699	1000	-	.	gene_id "MSTRG.65115"; transcript_id "MSTRG.65115.193"; exon_number "4";
chr15	StringTie	exon	72249245	72249314	1000	-	.	gene_id "MSTRG.65115"; transcript_id "MSTRG.65115.193"; exon_number "5";
chr15	StringTie	exon	72250020	72250092	1000	-	.	gene_id "MSTRG.65115"; transcript_id "MSTRG.65115.193"; exon_number "6";
chr15	StringTie	exon	72250845	72250957	1000	-	.	gene_id "MSTRG.65115"; transcript_id "MSTRG.65115.193"; exon_number "7";
chr15	StringTie	exon	72251207	72251255	1000	-	.	gene_id "MSTRG.65115"; transcript_id "MSTRG.65115.193"; exon_number "8";
chr15	StringTie	exon	72253437	72253504	1000	-	.	gene_id "MSTRG.65115"; transcript_id "MSTRG.65115.193"; exon_number "9";
chr15	StringTie	exon	72254455	72254517	1000	-	.	gene_id "MSTRG.65115"; transcript_id "MSTRG.65115.193"; exon_number "10";
chr15	StringTie	exon	72256465	72256590	1000	-	.	gene_id "MSTRG.65115"; transcript_id "MSTRG.65115.193"; exon_number "11";
chr15	StringTie	exon	72257348	72257440	1000	-	.	gene_id "MSTRG.65115"; transcript_id "MSTRG.65115.193"; exon_number "12";
chr15	StringTie	exon	72258037	72258132	1000	-	.	gene_id "MSTRG.65115"; transcript_id "MSTRG.65115.193"; exon_number "13";
chr15	StringTie	exon	72259608	72259661	1000	-	.	gene_id "MSTRG.65115"; transcript_id "MSTRG.65115.193"; exon_number "14";
chr15	StringTie	exon	72260538	72260688	1000	-	.	gene_id "MSTRG.65115"; transcript_id "MSTRG.65115.193"; exon_number "15";
chr15	StringTie	exon	72261558	72261707	1000	-	.	gene_id "MSTRG.65115"; transcript_id "MSTRG.65115.193"; exon_number "16";
chr15	StringTie	exon	72264555	72264621	1000	-	.	gene_id "MSTRG.65115"; transcript_id "MSTRG.65115.193"; exon_number "17";
chr15	StringTie	exon	72265081	72265171	1000	-	.	gene_id "MSTRG.65115"; transcript_id "MSTRG.65115.193"; exon_number "18";
chr15	StringTie	exon	72265413	72265473	1000	-	.	gene_id "MSTRG.65115"; transcript_id "MSTRG.65115.193"; exon_number "19";
chr15	StringTie	exon	72265897	72265991	1000	-	.	gene_id "MSTRG.65115"; transcript_id "MSTRG.65115.193"; exon_number "20";
chr15	StringTie	exon	72266745	72266822	1000	-	.	gene_id "MSTRG.65115"; transcript_id "MSTRG.65115.193"; exon_number "21";
chr15	StringTie	exon	72267475	72267671	1000	-	.	gene_id "MSTRG.65115"; transcript_id "MSTRG.65115.193"; exon_number "22";
chr15	StringTie	exon	72271023	72272686	1000	-	.	gene_id "MSTRG.65115"; transcript_id "MSTRG.65115.193"; exon_number "23";
chr15	StringTie	transcript	72241176	72376003	1000	-	.	gene_id "MSTRG.65115"; transcript_id "MSTRG.65115.194";
chr15	StringTie	exon	72241176	72241557	1000	-	.	gene_id "MSTRG.65115"; transcript_id "MSTRG.65115.194"; exon_number "1";
chr15	StringTie	exon	72241901	72241985	1000	-	.	gene_id "MSTRG.65115"; transcript_id "MSTRG.65115.194"; exon_number "2";
chr15	StringTie	exon	72242157	72242220	1000	-	.	gene_id "MSTRG.65115"; transcript_id "MSTRG.65115.194"; exon_number "3";
chr15	StringTie	exon	72242620	72242699	1000	-	.	gene_id "MSTRG.65115"; transcript_id "MSTRG.65115.194"; exon_number "4";
chr15	StringTie	exon	72250020	72250092	1000	-	.	gene_id "MSTRG.65115"; transcript_id "MSTRG.65115.194"; exon_number "5";
chr15	StringTie	exon	72250845	72250954	1000	-	.	gene_id "MSTRG.65115"; transcript_id "MSTRG.65115.194"; exon_number "6";
chr15	StringTie	exon	72251207	72251255	1000	-	.	gene_id "MSTRG.65115"; transcript_id "MSTRG.65115.194"; exon_number "7";
chr15	StringTie	exon	72253437	72253504	1000	-	.	gene_id "MSTRG.65115"; transcript_id "MSTRG.65115.194"; exon_number "8";
chr15	StringTie	exon	72254455	72254520	1000	-	.	gene_id "MSTRG.65115"; transcript_id "MSTRG.65115.194"; exon_number "9";
chr15	StringTie	exon	72256465	72256590	1000	-	.	gene_id "MSTRG.65115"; transcript_id "MSTRG.65115.194"; exon_number "10";
chr15	StringTie	exon	72257348	72257440	1000	-	.	gene_id "MSTRG.65115"; transcript_id "MSTRG.65115.194"; exon_number "11";
chr15	StringTie	exon	72258037	72258132	1000	-	.	gene_id "MSTRG.65115"; transcript_id "MSTRG.65115.194"; exon_number "12";
chr15	StringTie	exon	72259608	72259661	1000	-	.	gene_id "MSTRG.65115"; transcript_id "MSTRG.65115.194"; exon_number "13";
chr15	StringTie	exon	72260538	72260688	1000	-	.	gene_id "MSTRG.65115"; transcript_id "MSTRG.65115.194"; exon_number "14";
chr15	StringTie	exon	72261558	72261707	1000	-	.	gene_id "MSTRG.65115"; transcript_id "MSTRG.65115.194"; exon_number "15";
chr15	StringTie	exon	72264555	72264621	1000	-	.	gene_id "MSTRG.65115"; transcript_id "MSTRG.65115.194"; exon_number "16";
chr15	StringTie	exon	72265081	72265171	1000	-	.	gene_id "MSTRG.65115"; transcript_id "MSTRG.65115.194"; exon_number "17";
chr15	StringTie	exon	72265413	72265473	1000	-	.	gene_id "MSTRG.65115"; transcript_id "MSTRG.65115.194"; exon_number "18";
chr15	StringTie	exon	72265897	72265991	1000	-	.	gene_id "MSTRG.65115"; transcript_id "MSTRG.65115.194"; exon_number "19";
chr15	StringTie	exon	72266745	72267671	1000	-	.	gene_id "MSTRG.65115"; transcript_id "MSTRG.65115.194"; exon_number "20";
chr15	StringTie	exon	72271023	72271287	1000	-	.	gene_id "MSTRG.65115"; transcript_id "MSTRG.65115.194"; exon_number "21";
chr15	StringTie	exon	72286261	72286342	1000	-	.	gene_id "MSTRG.65115"; transcript_id "MSTRG.65115.194"; exon_number "22";
chr15	StringTie	exon	72287237	72287392	1000	-	.	gene_id "MSTRG.65115"; transcript_id "MSTRG.65115.194"; exon_number "23";
chr15	StringTie	exon	72288308	72288451	1000	-	.	gene_id "MSTRG.65115"; transcript_id "MSTRG.65115.194"; exon_number "24";
chr15	StringTie	exon	72288538	72288618	1000	-	.	gene_id "MSTRG.65115"; transcript_id "MSTRG.65115.194"; exon_number "25";
chr15	StringTie	exon	72288868	72288930	1000	-	.	gene_id "MSTRG.65115"; transcript_id "MSTRG.65115.194"; exon_number "26";
chr15	StringTie	exon	72289138	72289284	1000	-	.	gene_id "MSTRG.65115"; transcript_id "MSTRG.65115.194"; exon_number "27";
chr15	StringTie	exon	72289375	72289507	1000	-	.	gene_id "MSTRG.65115"; transcript_id "MSTRG.65115.194"; exon_number "28";
chr15	StringTie	exon	72289627	72289770	1000	-	.	gene_id "MSTRG.65115"; transcript_id "MSTRG.65115.194"; exon_number "29";
chr15	StringTie	exon	72289939	72290018	1000	-	.	gene_id "MSTRG.65115"; transcript_id "MSTRG.65115.194"; exon_number "30";
chr15	StringTie	exon	72290127	72290255	1000	-	.	gene_id "MSTRG.65115"; transcript_id "MSTRG.65115.194"; exon_number "31";
chr15	StringTie	exon	72304746	72304794	1000	-	.	gene_id "MSTRG.65115"; transcript_id "MSTRG.65115.194"; exon_number "32";
chr15	StringTie	exon	72315845	72315927	1000	-	.	gene_id "MSTRG.65115"; transcript_id "MSTRG.65115.194"; exon_number "33";
chr15	StringTie	exon	72319613	72320702	1000	-	.	gene_id "MSTRG.65115"; transcript_id "MSTRG.65115.194"; exon_number "34";
chr15	StringTie	exon	72345446	72345550	1000	-	.	gene_id "MSTRG.65115"; transcript_id "MSTRG.65115.194"; exon_number "35";
chr15	StringTie	exon	72346235	72346325	1000	-	.	gene_id "MSTRG.65115"; transcript_id "MSTRG.65115.194"; exon_number "36";
chr15	StringTie	exon	72346527	72346710	1000	-	.	gene_id "MSTRG.65115"; transcript_id "MSTRG.65115.194"; exon_number "37";
chr15	StringTie	exon	72347686	72347758	1000	-	.	gene_id "MSTRG.65115"; transcript_id "MSTRG.65115.194"; exon_number "38";
chr15	StringTie	exon	72348048	72348134	1000	-	.	gene_id "MSTRG.65115"; transcript_id "MSTRG.65115.194"; exon_number "39";
chr15	StringTie	exon	72349079	72349259	1000	-	.	gene_id "MSTRG.65115"; transcript_id "MSTRG.65115.194"; exon_number "40";
chr15	StringTie	exon	72350518	72350650	1000	-	.	gene_id "MSTRG.65115"; transcript_id "MSTRG.65115.194"; exon_number "41";
chr15	StringTie	exon	72351133	72351234	1000	-	.	gene_id "MSTRG.65115"; transcript_id "MSTRG.65115.194"; exon_number "42";
chr15	StringTie	exon	72355559	72355624	1000	-	.	gene_id "MSTRG.65115"; transcript_id "MSTRG.65115.194"; exon_number "43";
chr15	StringTie	exon	72356525	72356617	1000	-	.	gene_id "MSTRG.65115"; transcript_id "MSTRG.65115.194"; exon_number "44";
chr15	StringTie	exon	72375720	72376003	1000	-	.	gene_id "MSTRG.65115"; transcript_id "MSTRG.65115.194"; exon_number "45";
chr15	StringTie	transcript	72241176	72376478	1000	-	.	gene_id "MSTRG.65115"; transcript_id "MSTRG.65115.195";
chr15	StringTie	exon	72241176	72241557	1000	-	.	gene_id "MSTRG.65115"; transcript_id "MSTRG.65115.195"; exon_number "1";
chr15	StringTie	exon	72241901	72241985	1000	-	.	gene_id "MSTRG.65115"; transcript_id "MSTRG.65115.195"; exon_number "2";
chr15	StringTie	exon	72242157	72242220	1000	-	.	gene_id "MSTRG.65115"; transcript_id "MSTRG.65115.195"; exon_number "3";
chr15	StringTie	exon	72242620	72242699	1000	-	.	gene_id "MSTRG.65115"; transcript_id "MSTRG.65115.195"; exon_number "4";
chr15	StringTie	exon	72250020	72250092	1000	-	.	gene_id "MSTRG.65115"; transcript_id "MSTRG.65115.195"; exon_number "5";
chr15	StringTie	exon	72251207	72251255	1000	-	.	gene_id "MSTRG.65115"; transcript_id "MSTRG.65115.195"; exon_number "6";
chr15	StringTie	exon	72253437	72253504	1000	-	.	gene_id "MSTRG.65115"; transcript_id "MSTRG.65115.195"; exon_number "7";
chr15	StringTie	exon	72254455	72254517	1000	-	.	gene_id "MSTRG.65115"; transcript_id "MSTRG.65115.195"; exon_number "8";
chr15	StringTie	exon	72256465	72256590	1000	-	.	gene_id "MSTRG.65115"; transcript_id "MSTRG.65115.195"; exon_number "9";
chr15	StringTie	exon	72257348	72257440	1000	-	.	gene_id "MSTRG.65115"; transcript_id "MSTRG.65115.195"; exon_number "10";
chr15	StringTie	exon	72258037	72258132	1000	-	.	gene_id "MSTRG.65115"; transcript_id "MSTRG.65115.195"; exon_number "11";
chr15	StringTie	exon	72259608	72259661	1000	-	.	gene_id "MSTRG.65115"; transcript_id "MSTRG.65115.195"; exon_number "12";
chr15	StringTie	exon	72260538	72260688	1000	-	.	gene_id "MSTRG.65115"; transcript_id "MSTRG.65115.195"; exon_number "13";
chr15	StringTie	exon	72261558	72261707	1000	-	.	gene_id "MSTRG.65115"; transcript_id "MSTRG.65115.195"; exon_number "14";
chr15	StringTie	exon	72264555	72264621	1000	-	.	gene_id "MSTRG.65115"; transcript_id "MSTRG.65115.195"; exon_number "15";
chr15	StringTie	exon	72265081	72265171	1000	-	.	gene_id "MSTRG.65115"; transcript_id "MSTRG.65115.195"; exon_number "16";
chr15	StringTie	exon	72265413	72265473	1000	-	.	gene_id "MSTRG.65115"; transcript_id "MSTRG.65115.195"; exon_number "17";
chr15	StringTie	exon	72265897	72265991	1000	-	.	gene_id "MSTRG.65115"; transcript_id "MSTRG.65115.195"; exon_number "18";
chr15	StringTie	exon	72266745	72266822	1000	-	.	gene_id "MSTRG.65115"; transcript_id "MSTRG.65115.195"; exon_number "19";
chr15	StringTie	exon	72267475	72267671	1000	-	.	gene_id "MSTRG.65115"; transcript_id "MSTRG.65115.195"; exon_number "20";
chr15	StringTie	exon	72271023	72271104	1000	-	.	gene_id "MSTRG.65115"; transcript_id "MSTRG.65115.195"; exon_number "21";
chr15	StringTie	exon	72287237	72287392	1000	-	.	gene_id "MSTRG.65115"; transcript_id "MSTRG.65115.195"; exon_number "22";
chr15	StringTie	exon	72288308	72288451	1000	-	.	gene_id "MSTRG.65115"; transcript_id "MSTRG.65115.195"; exon_number "23";
chr15	StringTie	exon	72288538	72288618	1000	-	.	gene_id "MSTRG.65115"; transcript_id "MSTRG.65115.195"; exon_number "24";
chr15	StringTie	exon	72288868	72288930	1000	-	.	gene_id "MSTRG.65115"; transcript_id "MSTRG.65115.195"; exon_number "25";
chr15	StringTie	exon	72289138	72289287	1000	-	.	gene_id "MSTRG.65115"; transcript_id "MSTRG.65115.195"; exon_number "26";
chr15	StringTie	exon	72289375	72289507	1000	-	.	gene_id "MSTRG.65115"; transcript_id "MSTRG.65115.195"; exon_number "27";
chr15	StringTie	exon	72289627	72289770	1000	-	.	gene_id "MSTRG.65115"; transcript_id "MSTRG.65115.195"; exon_number "28";
chr15	StringTie	exon	72289939	72290018	1000	-	.	gene_id "MSTRG.65115"; transcript_id "MSTRG.65115.195"; exon_number "29";
chr15	StringTie	exon	72290127	72290255	1000	-	.	gene_id "MSTRG.65115"; transcript_id "MSTRG.65115.195"; exon_number "30";
chr15	StringTie	exon	72304746	72304794	1000	-	.	gene_id "MSTRG.65115"; transcript_id "MSTRG.65115.195"; exon_number "31";
chr15	StringTie	exon	72315845	72315927	1000	-	.	gene_id "MSTRG.65115"; transcript_id "MSTRG.65115.195"; exon_number "32";
chr15	StringTie	exon	72319613	72320222	1000	-	.	gene_id "MSTRG.65115"; transcript_id "MSTRG.65115.195"; exon_number "33";
chr15	StringTie	exon	72320668	72344140	1000	-	.	gene_id "MSTRG.65115"; transcript_id "MSTRG.65115.195"; exon_number "34";
chr15	StringTie	exon	72345446	72345550	1000	-	.	gene_id "MSTRG.65115"; transcript_id "MSTRG.65115.195"; exon_number "35";
chr15	StringTie	exon	72346235	72346325	1000	-	.	gene_id "MSTRG.65115"; transcript_id "MSTRG.65115.195"; exon_number "36";
chr15	StringTie	exon	72346527	72346710	1000	-	.	gene_id "MSTRG.65115"; transcript_id "MSTRG.65115.195"; exon_number "37";
chr15	StringTie	exon	72347686	72347758	1000	-	.	gene_id "MSTRG.65115"; transcript_id "MSTRG.65115.195"; exon_number "38";
chr15	StringTie	exon	72348048	72348134	1000	-	.	gene_id "MSTRG.65115"; transcript_id "MSTRG.65115.195"; exon_number "39";
chr15	StringTie	exon	72349079	72349259	1000	-	.	gene_id "MSTRG.65115"; transcript_id "MSTRG.65115.195"; exon_number "40";
chr15	StringTie	exon	72350518	72350650	1000	-	.	gene_id "MSTRG.65115"; transcript_id "MSTRG.65115.195"; exon_number "41";
chr15	StringTie	exon	72351133	72351234	1000	-	.	gene_id "MSTRG.65115"; transcript_id "MSTRG.65115.195"; exon_number "42";
chr15	StringTie	exon	72353068	72353178	1000	-	.	gene_id "MSTRG.65115"; transcript_id "MSTRG.65115.195"; exon_number "43";
chr15	StringTie	exon	72353691	72353737	1000	-	.	gene_id "MSTRG.65115"; transcript_id "MSTRG.65115.195"; exon_number "44";
chr15	StringTie	exon	72355559	72355624	1000	-	.	gene_id "MSTRG.65115"; transcript_id "MSTRG.65115.195"; exon_number "45";
chr15	StringTie	exon	72356525	72356617	1000	-	.	gene_id "MSTRG.65115"; transcript_id "MSTRG.65115.195"; exon_number "46";
chr15	StringTie	exon	72375720	72376001	1000	-	.	gene_id "MSTRG.65115"; transcript_id "MSTRG.65115.195"; exon_number "47";
chr15	StringTie	exon	72376127	72376478	1000	-	.	gene_id "MSTRG.65115"; transcript_id "MSTRG.65115.195"; exon_number "48";
chr15	StringTie	transcript	72241176	72251805	1000	-	.	gene_id "MSTRG.65115"; transcript_id "MSTRG.65115.196";
chr15	StringTie	exon	72241176	72241557	1000	-	.	gene_id "MSTRG.65115"; transcript_id "MSTRG.65115.196"; exon_number "1";
chr15	StringTie	exon	72241901	72241985	1000	-	.	gene_id "MSTRG.65115"; transcript_id "MSTRG.65115.196"; exon_number "2";
chr15	StringTie	exon	72242157	72242220	1000	-	.	gene_id "MSTRG.65115"; transcript_id "MSTRG.65115.196"; exon_number "3";
chr15	StringTie	exon	72242620	72242699	1000	-	.	gene_id "MSTRG.65115"; transcript_id "MSTRG.65115.196"; exon_number "4";
chr15	StringTie	exon	72250020	72250092	1000	-	.	gene_id "MSTRG.65115"; transcript_id "MSTRG.65115.196"; exon_number "5";
chr15	StringTie	exon	72251207	72251255	1000	-	.	gene_id "MSTRG.65115"; transcript_id "MSTRG.65115.196"; exon_number "6";
chr15	StringTie	exon	72251644	72251805	1000	-	.	gene_id "MSTRG.65115"; transcript_id "MSTRG.65115.196"; exon_number "7";
chr15	StringTie	transcript	72241176	72258132	1000	-	.	gene_id "MSTRG.65115"; transcript_id "MSTRG.65115.197";
chr15	StringTie	exon	72241176	72241557	1000	-	.	gene_id "MSTRG.65115"; transcript_id "MSTRG.65115.197"; exon_number "1";
chr15	StringTie	exon	72241901	72241985	1000	-	.	gene_id "MSTRG.65115"; transcript_id "MSTRG.65115.197"; exon_number "2";
chr15	StringTie	exon	72242157	72242220	1000	-	.	gene_id "MSTRG.65115"; transcript_id "MSTRG.65115.197"; exon_number "3";
chr15	StringTie	exon	72242620	72242699	1000	-	.	gene_id "MSTRG.65115"; transcript_id "MSTRG.65115.197"; exon_number "4";
chr15	StringTie	exon	72250020	72250092	1000	-	.	gene_id "MSTRG.65115"; transcript_id "MSTRG.65115.197"; exon_number "5";
chr15	StringTie	exon	72250845	72250954	1000	-	.	gene_id "MSTRG.65115"; transcript_id "MSTRG.65115.197"; exon_number "6";
chr15	StringTie	exon	72251207	72251255	1000	-	.	gene_id "MSTRG.65115"; transcript_id "MSTRG.65115.197"; exon_number "7";
chr15	StringTie	exon	72253437	72253504	1000	-	.	gene_id "MSTRG.65115"; transcript_id "MSTRG.65115.197"; exon_number "8";
chr15	StringTie	exon	72253714	72253762	1000	-	.	gene_id "MSTRG.65115"; transcript_id "MSTRG.65115.197"; exon_number "9";
chr15	StringTie	exon	72253950	72254070	1000	-	.	gene_id "MSTRG.65115"; transcript_id "MSTRG.65115.197"; exon_number "10";
chr15	StringTie	exon	72254455	72254520	1000	-	.	gene_id "MSTRG.65115"; transcript_id "MSTRG.65115.197"; exon_number "11";
chr15	StringTie	exon	72256465	72256590	1000	-	.	gene_id "MSTRG.65115"; transcript_id "MSTRG.65115.197"; exon_number "12";
chr15	StringTie	exon	72257348	72257440	1000	-	.	gene_id "MSTRG.65115"; transcript_id "MSTRG.65115.197"; exon_number "13";
chr15	StringTie	exon	72258037	72258132	1000	-	.	gene_id "MSTRG.65115"; transcript_id "MSTRG.65115.197"; exon_number "14";
chr15	StringTie	transcript	72241176	72272498	1000	-	.	gene_id "MSTRG.65115"; transcript_id "MSTRG.65115.198";
chr15	StringTie	exon	72241176	72241557	1000	-	.	gene_id "MSTRG.65115"; transcript_id "MSTRG.65115.198"; exon_number "1";
chr15	StringTie	exon	72241901	72241985	1000	-	.	gene_id "MSTRG.65115"; transcript_id "MSTRG.65115.198"; exon_number "2";
chr15	StringTie	exon	72242157	72242220	1000	-	.	gene_id "MSTRG.65115"; transcript_id "MSTRG.65115.198"; exon_number "3";
chr15	StringTie	exon	72242620	72242699	1000	-	.	gene_id "MSTRG.65115"; transcript_id "MSTRG.65115.198"; exon_number "4";
chr15	StringTie	exon	72250020	72250092	1000	-	.	gene_id "MSTRG.65115"; transcript_id "MSTRG.65115.198"; exon_number "5";
chr15	StringTie	exon	72251207	72251255	1000	-	.	gene_id "MSTRG.65115"; transcript_id "MSTRG.65115.198"; exon_number "6";
chr15	StringTie	exon	72253437	72253504	1000	-	.	gene_id "MSTRG.65115"; transcript_id "MSTRG.65115.198"; exon_number "7";
chr15	StringTie	exon	72254455	72254520	1000	-	.	gene_id "MSTRG.65115"; transcript_id "MSTRG.65115.198"; exon_number "8";
chr15	StringTie	exon	72256465	72256590	1000	-	.	gene_id "MSTRG.65115"; transcript_id "MSTRG.65115.198"; exon_number "9";
chr15	StringTie	exon	72257348	72257440	1000	-	.	gene_id "MSTRG.65115"; transcript_id "MSTRG.65115.198"; exon_number "10";
chr15	StringTie	exon	72258037	72258132	1000	-	.	gene_id "MSTRG.65115"; transcript_id "MSTRG.65115.198"; exon_number "11";
chr15	StringTie	exon	72259608	72259661	1000	-	.	gene_id "MSTRG.65115"; transcript_id "MSTRG.65115.198"; exon_number "12";
chr15	StringTie	exon	72260478	72260688	1000	-	.	gene_id "MSTRG.65115"; transcript_id "MSTRG.65115.198"; exon_number "13";
chr15	StringTie	exon	72261558	72261707	1000	-	.	gene_id "MSTRG.65115"; transcript_id "MSTRG.65115.198"; exon_number "14";
chr15	StringTie	exon	72264555	72264621	1000	-	.	gene_id "MSTRG.65115"; transcript_id "MSTRG.65115.198"; exon_number "15";
chr15	StringTie	exon	72265081	72265171	1000	-	.	gene_id "MSTRG.65115"; transcript_id "MSTRG.65115.198"; exon_number "16";
chr15	StringTie	exon	72265413	72265473	1000	-	.	gene_id "MSTRG.65115"; transcript_id "MSTRG.65115.198"; exon_number "17";
chr15	StringTie	exon	72265897	72265991	1000	-	.	gene_id "MSTRG.65115"; transcript_id "MSTRG.65115.198"; exon_number "18";
chr15	StringTie	exon	72266745	72267671	1000	-	.	gene_id "MSTRG.65115"; transcript_id "MSTRG.65115.198"; exon_number "19";
chr15	StringTie	exon	72271023	72271281	1000	-	.	gene_id "MSTRG.65115"; transcript_id "MSTRG.65115.198"; exon_number "20";
chr15	StringTie	exon	72272393	72272498	1000	-	.	gene_id "MSTRG.65115"; transcript_id "MSTRG.65115.198"; exon_number "21";
chr15	StringTie	transcript	72241176	72272554	1000	-	.	gene_id "MSTRG.65115"; transcript_id "MSTRG.65115.199";
chr15	StringTie	exon	72241176	72241557	1000	-	.	gene_id "MSTRG.65115"; transcript_id "MSTRG.65115.199"; exon_number "1";
chr15	StringTie	exon	72241901	72241985	1000	-	.	gene_id "MSTRG.65115"; transcript_id "MSTRG.65115.199"; exon_number "2";
chr15	StringTie	exon	72242157	72242220	1000	-	.	gene_id "MSTRG.65115"; transcript_id "MSTRG.65115.199"; exon_number "3";
chr15	StringTie	exon	72242620	72242699	1000	-	.	gene_id "MSTRG.65115"; transcript_id "MSTRG.65115.199"; exon_number "4";
chr15	StringTie	exon	72250020	72250092	1000	-	.	gene_id "MSTRG.65115"; transcript_id "MSTRG.65115.199"; exon_number "5";
chr15	StringTie	exon	72250845	72250954	1000	-	.	gene_id "MSTRG.65115"; transcript_id "MSTRG.65115.199"; exon_number "6";
chr15	StringTie	exon	72251207	72251255	1000	-	.	gene_id "MSTRG.65115"; transcript_id "MSTRG.65115.199"; exon_number "7";
chr15	StringTie	exon	72253437	72253504	1000	-	.	gene_id "MSTRG.65115"; transcript_id "MSTRG.65115.199"; exon_number "8";
chr15	StringTie	exon	72254455	72254520	1000	-	.	gene_id "MSTRG.65115"; transcript_id "MSTRG.65115.199"; exon_number "9";
chr15	StringTie	exon	72256465	72256590	1000	-	.	gene_id "MSTRG.65115"; transcript_id "MSTRG.65115.199"; exon_number "10";
chr15	StringTie	exon	72257348	72257440	1000	-	.	gene_id "MSTRG.65115"; transcript_id "MSTRG.65115.199"; exon_number "11";
chr15	StringTie	exon	72258037	72258132	1000	-	.	gene_id "MSTRG.65115"; transcript_id "MSTRG.65115.199"; exon_number "12";
chr15	StringTie	exon	72259608	72259661	1000	-	.	gene_id "MSTRG.65115"; transcript_id "MSTRG.65115.199"; exon_number "13";
chr15	StringTie	exon	72260478	72260688	1000	-	.	gene_id "MSTRG.65115"; transcript_id "MSTRG.65115.199"; exon_number "14";
chr15	StringTie	exon	72261558	72261707	1000	-	.	gene_id "MSTRG.65115"; transcript_id "MSTRG.65115.199"; exon_number "15";
chr15	StringTie	exon	72264555	72264621	1000	-	.	gene_id "MSTRG.65115"; transcript_id "MSTRG.65115.199"; exon_number "16";
chr15	StringTie	exon	72265081	72265171	1000	-	.	gene_id "MSTRG.65115"; transcript_id "MSTRG.65115.199"; exon_number "17";
chr15	StringTie	exon	72265270	72265473	1000	-	.	gene_id "MSTRG.65115"; transcript_id "MSTRG.65115.199"; exon_number "18";
chr15	StringTie	exon	72265897	72265991	1000	-	.	gene_id "MSTRG.65115"; transcript_id "MSTRG.65115.199"; exon_number "19";
chr15	StringTie	exon	72266745	72267671	1000	-	.	gene_id "MSTRG.65115"; transcript_id "MSTRG.65115.199"; exon_number "20";
chr15	StringTie	exon	72271023	72272554	1000	-	.	gene_id "MSTRG.65115"; transcript_id "MSTRG.65115.199"; exon_number "21";
chr15	StringTie	transcript	72198933	72272554	1000	-	.	gene_id "MSTRG.65115"; transcript_id "MSTRG.65115.2";
chr15	StringTie	exon	72198933	72199756	1000	-	.	gene_id "MSTRG.65115"; transcript_id "MSTRG.65115.2"; exon_number "1";
chr15	StringTie	exon	72200474	72200655	1000	-	.	gene_id "MSTRG.65115"; transcript_id "MSTRG.65115.2"; exon_number "2";
chr15	StringTie	exon	72202454	72202620	1000	-	.	gene_id "MSTRG.65115"; transcript_id "MSTRG.65115.2"; exon_number "3";
chr15	StringTie	exon	72206728	72206880	1000	-	.	gene_id "MSTRG.65115"; transcript_id "MSTRG.65115.2"; exon_number "4";
chr15	StringTie	exon	72207127	72207277	1000	-	.	gene_id "MSTRG.65115"; transcript_id "MSTRG.65115.2"; exon_number "5";
chr15	StringTie	exon	72208621	72208891	1000	-	.	gene_id "MSTRG.65115"; transcript_id "MSTRG.65115.2"; exon_number "6";
chr15	StringTie	exon	72209673	72209859	1000	-	.	gene_id "MSTRG.65115"; transcript_id "MSTRG.65115.2"; exon_number "7";
chr15	StringTie	exon	72210347	72210478	1000	-	.	gene_id "MSTRG.65115"; transcript_id "MSTRG.65115.2"; exon_number "8";
chr15	StringTie	exon	72217409	72217500	1000	-	.	gene_id "MSTRG.65115"; transcript_id "MSTRG.65115.2"; exon_number "9";
chr15	StringTie	exon	72218944	72219110	1000	-	.	gene_id "MSTRG.65115"; transcript_id "MSTRG.65115.2"; exon_number "10";
chr15	StringTie	exon	72231116	72232002	1000	-	.	gene_id "MSTRG.65115"; transcript_id "MSTRG.65115.2"; exon_number "11";
chr15	StringTie	exon	72250020	72250092	1000	-	.	gene_id "MSTRG.65115"; transcript_id "MSTRG.65115.2"; exon_number "12";
chr15	StringTie	exon	72250845	72250954	1000	-	.	gene_id "MSTRG.65115"; transcript_id "MSTRG.65115.2"; exon_number "13";
chr15	StringTie	exon	72251207	72251255	1000	-	.	gene_id "MSTRG.65115"; transcript_id "MSTRG.65115.2"; exon_number "14";
chr15	StringTie	exon	72253437	72253504	1000	-	.	gene_id "MSTRG.65115"; transcript_id "MSTRG.65115.2"; exon_number "15";
chr15	StringTie	exon	72254455	72254520	1000	-	.	gene_id "MSTRG.65115"; transcript_id "MSTRG.65115.2"; exon_number "16";
chr15	StringTie	exon	72256465	72256590	1000	-	.	gene_id "MSTRG.65115"; transcript_id "MSTRG.65115.2"; exon_number "17";
chr15	StringTie	exon	72257348	72257440	1000	-	.	gene_id "MSTRG.65115"; transcript_id "MSTRG.65115.2"; exon_number "18";
chr15	StringTie	exon	72258037	72258132	1000	-	.	gene_id "MSTRG.65115"; transcript_id "MSTRG.65115.2"; exon_number "19";
chr15	StringTie	exon	72259608	72259661	1000	-	.	gene_id "MSTRG.65115"; transcript_id "MSTRG.65115.2"; exon_number "20";
chr15	StringTie	exon	72260538	72260688	1000	-	.	gene_id "MSTRG.65115"; transcript_id "MSTRG.65115.2"; exon_number "21";
chr15	StringTie	exon	72261558	72261707	1000	-	.	gene_id "MSTRG.65115"; transcript_id "MSTRG.65115.2"; exon_number "22";
chr15	StringTie	exon	72264555	72264621	1000	-	.	gene_id "MSTRG.65115"; transcript_id "MSTRG.65115.2"; exon_number "23";
chr15	StringTie	exon	72265081	72265171	1000	-	.	gene_id "MSTRG.65115"; transcript_id "MSTRG.65115.2"; exon_number "24";
chr15	StringTie	exon	72265413	72265473	1000	-	.	gene_id "MSTRG.65115"; transcript_id "MSTRG.65115.2"; exon_number "25";
chr15	StringTie	exon	72265897	72265991	1000	-	.	gene_id "MSTRG.65115"; transcript_id "MSTRG.65115.2"; exon_number "26";
chr15	StringTie	exon	72266745	72266822	1000	-	.	gene_id "MSTRG.65115"; transcript_id "MSTRG.65115.2"; exon_number "27";
chr15	StringTie	exon	72267475	72267671	1000	-	.	gene_id "MSTRG.65115"; transcript_id "MSTRG.65115.2"; exon_number "28";
chr15	StringTie	exon	72271023	72271281	1000	-	.	gene_id "MSTRG.65115"; transcript_id "MSTRG.65115.2"; exon_number "29";
chr15	StringTie	exon	72272393	72272554	1000	-	.	gene_id "MSTRG.65115"; transcript_id "MSTRG.65115.2"; exon_number "30";
chr15	StringTie	transcript	72199027	72222730	1000	-	.	gene_id "MSTRG.65115"; transcript_id "MSTRG.65115.20";
chr15	StringTie	exon	72199027	72199756	1000	-	.	gene_id "MSTRG.65115"; transcript_id "MSTRG.65115.20"; exon_number "1";
chr15	StringTie	exon	72200474	72200655	1000	-	.	gene_id "MSTRG.65115"; transcript_id "MSTRG.65115.20"; exon_number "2";
chr15	StringTie	exon	72202454	72202620	1000	-	.	gene_id "MSTRG.65115"; transcript_id "MSTRG.65115.20"; exon_number "3";
chr15	StringTie	exon	72206728	72206880	1000	-	.	gene_id "MSTRG.65115"; transcript_id "MSTRG.65115.20"; exon_number "4";
chr15	StringTie	exon	72207127	72207277	1000	-	.	gene_id "MSTRG.65115"; transcript_id "MSTRG.65115.20"; exon_number "5";
chr15	StringTie	exon	72208621	72208891	1000	-	.	gene_id "MSTRG.65115"; transcript_id "MSTRG.65115.20"; exon_number "6";
chr15	StringTie	exon	72209673	72209859	1000	-	.	gene_id "MSTRG.65115"; transcript_id "MSTRG.65115.20"; exon_number "7";
chr15	StringTie	exon	72210347	72210478	1000	-	.	gene_id "MSTRG.65115"; transcript_id "MSTRG.65115.20"; exon_number "8";
chr15	StringTie	exon	72217409	72217500	1000	-	.	gene_id "MSTRG.65115"; transcript_id "MSTRG.65115.20"; exon_number "9";
chr15	StringTie	exon	72218944	72219110	1000	-	.	gene_id "MSTRG.65115"; transcript_id "MSTRG.65115.20"; exon_number "10";
chr15	StringTie	exon	72222450	72222730	1000	-	.	gene_id "MSTRG.65115"; transcript_id "MSTRG.65115.20"; exon_number "11";
chr15	StringTie	transcript	72241176	72273182	1000	-	.	gene_id "MSTRG.65115"; transcript_id "MSTRG.65115.200";
chr15	StringTie	exon	72241176	72241557	1000	-	.	gene_id "MSTRG.65115"; transcript_id "MSTRG.65115.200"; exon_number "1";
chr15	StringTie	exon	72241901	72241985	1000	-	.	gene_id "MSTRG.65115"; transcript_id "MSTRG.65115.200"; exon_number "2";
chr15	StringTie	exon	72242157	72242220	1000	-	.	gene_id "MSTRG.65115"; transcript_id "MSTRG.65115.200"; exon_number "3";
chr15	StringTie	exon	72242620	72242699	1000	-	.	gene_id "MSTRG.65115"; transcript_id "MSTRG.65115.200"; exon_number "4";
chr15	StringTie	exon	72250020	72250092	1000	-	.	gene_id "MSTRG.65115"; transcript_id "MSTRG.65115.200"; exon_number "5";
chr15	StringTie	exon	72250845	72250957	1000	-	.	gene_id "MSTRG.65115"; transcript_id "MSTRG.65115.200"; exon_number "6";
chr15	StringTie	exon	72251207	72251255	1000	-	.	gene_id "MSTRG.65115"; transcript_id "MSTRG.65115.200"; exon_number "7";
chr15	StringTie	exon	72253437	72253504	1000	-	.	gene_id "MSTRG.65115"; transcript_id "MSTRG.65115.200"; exon_number "8";
chr15	StringTie	exon	72254455	72254517	1000	-	.	gene_id "MSTRG.65115"; transcript_id "MSTRG.65115.200"; exon_number "9";
chr15	StringTie	exon	72256465	72256590	1000	-	.	gene_id "MSTRG.65115"; transcript_id "MSTRG.65115.200"; exon_number "10";
chr15	StringTie	exon	72257348	72257436	1000	-	.	gene_id "MSTRG.65115"; transcript_id "MSTRG.65115.200"; exon_number "11";
chr15	StringTie	exon	72258037	72258132	1000	-	.	gene_id "MSTRG.65115"; transcript_id "MSTRG.65115.200"; exon_number "12";
chr15	StringTie	exon	72259608	72259661	1000	-	.	gene_id "MSTRG.65115"; transcript_id "MSTRG.65115.200"; exon_number "13";
chr15	StringTie	exon	72260538	72260688	1000	-	.	gene_id "MSTRG.65115"; transcript_id "MSTRG.65115.200"; exon_number "14";
chr15	StringTie	exon	72261558	72261707	1000	-	.	gene_id "MSTRG.65115"; transcript_id "MSTRG.65115.200"; exon_number "15";
chr15	StringTie	exon	72264555	72264621	1000	-	.	gene_id "MSTRG.65115"; transcript_id "MSTRG.65115.200"; exon_number "16";
chr15	StringTie	exon	72265081	72265171	1000	-	.	gene_id "MSTRG.65115"; transcript_id "MSTRG.65115.200"; exon_number "17";
chr15	StringTie	exon	72265270	72265473	1000	-	.	gene_id "MSTRG.65115"; transcript_id "MSTRG.65115.200"; exon_number "18";
chr15	StringTie	exon	72265897	72265991	1000	-	.	gene_id "MSTRG.65115"; transcript_id "MSTRG.65115.200"; exon_number "19";
chr15	StringTie	exon	72266745	72266822	1000	-	.	gene_id "MSTRG.65115"; transcript_id "MSTRG.65115.200"; exon_number "20";
chr15	StringTie	exon	72267475	72267671	1000	-	.	gene_id "MSTRG.65115"; transcript_id "MSTRG.65115.200"; exon_number "21";
chr15	StringTie	exon	72271023	72273182	1000	-	.	gene_id "MSTRG.65115"; transcript_id "MSTRG.65115.200"; exon_number "22";
chr15	StringTie	transcript	72241176	72272545	1000	-	.	gene_id "MSTRG.65115"; transcript_id "MSTRG.65115.201";
chr15	StringTie	exon	72241176	72241557	1000	-	.	gene_id "MSTRG.65115"; transcript_id "MSTRG.65115.201"; exon_number "1";
chr15	StringTie	exon	72241901	72241985	1000	-	.	gene_id "MSTRG.65115"; transcript_id "MSTRG.65115.201"; exon_number "2";
chr15	StringTie	exon	72242157	72242220	1000	-	.	gene_id "MSTRG.65115"; transcript_id "MSTRG.65115.201"; exon_number "3";
chr15	StringTie	exon	72242620	72242699	1000	-	.	gene_id "MSTRG.65115"; transcript_id "MSTRG.65115.201"; exon_number "4";
chr15	StringTie	exon	72250020	72250087	1000	-	.	gene_id "MSTRG.65115"; transcript_id "MSTRG.65115.201"; exon_number "5";
chr15	StringTie	exon	72250843	72250954	1000	-	.	gene_id "MSTRG.65115"; transcript_id "MSTRG.65115.201"; exon_number "6";
chr15	StringTie	exon	72251207	72251255	1000	-	.	gene_id "MSTRG.65115"; transcript_id "MSTRG.65115.201"; exon_number "7";
chr15	StringTie	exon	72253437	72253504	1000	-	.	gene_id "MSTRG.65115"; transcript_id "MSTRG.65115.201"; exon_number "8";
chr15	StringTie	exon	72254455	72254520	1000	-	.	gene_id "MSTRG.65115"; transcript_id "MSTRG.65115.201"; exon_number "9";
chr15	StringTie	exon	72256465	72256590	1000	-	.	gene_id "MSTRG.65115"; transcript_id "MSTRG.65115.201"; exon_number "10";
chr15	StringTie	exon	72257348	72257440	1000	-	.	gene_id "MSTRG.65115"; transcript_id "MSTRG.65115.201"; exon_number "11";
chr15	StringTie	exon	72258037	72258132	1000	-	.	gene_id "MSTRG.65115"; transcript_id "MSTRG.65115.201"; exon_number "12";
chr15	StringTie	exon	72259608	72259661	1000	-	.	gene_id "MSTRG.65115"; transcript_id "MSTRG.65115.201"; exon_number "13";
chr15	StringTie	exon	72260538	72260688	1000	-	.	gene_id "MSTRG.65115"; transcript_id "MSTRG.65115.201"; exon_number "14";
chr15	StringTie	exon	72261558	72261707	1000	-	.	gene_id "MSTRG.65115"; transcript_id "MSTRG.65115.201"; exon_number "15";
chr15	StringTie	exon	72264555	72264621	1000	-	.	gene_id "MSTRG.65115"; transcript_id "MSTRG.65115.201"; exon_number "16";
chr15	StringTie	exon	72265081	72265171	1000	-	.	gene_id "MSTRG.65115"; transcript_id "MSTRG.65115.201"; exon_number "17";
chr15	StringTie	exon	72265413	72265473	1000	-	.	gene_id "MSTRG.65115"; transcript_id "MSTRG.65115.201"; exon_number "18";
chr15	StringTie	exon	72265897	72265991	1000	-	.	gene_id "MSTRG.65115"; transcript_id "MSTRG.65115.201"; exon_number "19";
chr15	StringTie	exon	72266745	72267671	1000	-	.	gene_id "MSTRG.65115"; transcript_id "MSTRG.65115.201"; exon_number "20";
chr15	StringTie	exon	72271023	72271287	1000	-	.	gene_id "MSTRG.65115"; transcript_id "MSTRG.65115.201"; exon_number "21";
chr15	StringTie	exon	72272393	72272545	1000	-	.	gene_id "MSTRG.65115"; transcript_id "MSTRG.65115.201"; exon_number "22";
chr15	StringTie	transcript	72241176	72272602	1000	-	.	gene_id "MSTRG.65115"; transcript_id "MSTRG.65115.202";
chr15	StringTie	exon	72241176	72241557	1000	-	.	gene_id "MSTRG.65115"; transcript_id "MSTRG.65115.202"; exon_number "1";
chr15	StringTie	exon	72241901	72241985	1000	-	.	gene_id "MSTRG.65115"; transcript_id "MSTRG.65115.202"; exon_number "2";
chr15	StringTie	exon	72242157	72242220	1000	-	.	gene_id "MSTRG.65115"; transcript_id "MSTRG.65115.202"; exon_number "3";
chr15	StringTie	exon	72242620	72242699	1000	-	.	gene_id "MSTRG.65115"; transcript_id "MSTRG.65115.202"; exon_number "4";
chr15	StringTie	exon	72250020	72250092	1000	-	.	gene_id "MSTRG.65115"; transcript_id "MSTRG.65115.202"; exon_number "5";
chr15	StringTie	exon	72251207	72251255	1000	-	.	gene_id "MSTRG.65115"; transcript_id "MSTRG.65115.202"; exon_number "6";
chr15	StringTie	exon	72253437	72253504	1000	-	.	gene_id "MSTRG.65115"; transcript_id "MSTRG.65115.202"; exon_number "7";
chr15	StringTie	exon	72254455	72254520	1000	-	.	gene_id "MSTRG.65115"; transcript_id "MSTRG.65115.202"; exon_number "8";
chr15	StringTie	exon	72256465	72256590	1000	-	.	gene_id "MSTRG.65115"; transcript_id "MSTRG.65115.202"; exon_number "9";
chr15	StringTie	exon	72257348	72257440	1000	-	.	gene_id "MSTRG.65115"; transcript_id "MSTRG.65115.202"; exon_number "10";
chr15	StringTie	exon	72258037	72258132	1000	-	.	gene_id "MSTRG.65115"; transcript_id "MSTRG.65115.202"; exon_number "11";
chr15	StringTie	exon	72259608	72259661	1000	-	.	gene_id "MSTRG.65115"; transcript_id "MSTRG.65115.202"; exon_number "12";
chr15	StringTie	exon	72260538	72260688	1000	-	.	gene_id "MSTRG.65115"; transcript_id "MSTRG.65115.202"; exon_number "13";
chr15	StringTie	exon	72261558	72261707	1000	-	.	gene_id "MSTRG.65115"; transcript_id "MSTRG.65115.202"; exon_number "14";
chr15	StringTie	exon	72264555	72264621	1000	-	.	gene_id "MSTRG.65115"; transcript_id "MSTRG.65115.202"; exon_number "15";
chr15	StringTie	exon	72265081	72265171	1000	-	.	gene_id "MSTRG.65115"; transcript_id "MSTRG.65115.202"; exon_number "16";
chr15	StringTie	exon	72265413	72265473	1000	-	.	gene_id "MSTRG.65115"; transcript_id "MSTRG.65115.202"; exon_number "17";
chr15	StringTie	exon	72265897	72265991	1000	-	.	gene_id "MSTRG.65115"; transcript_id "MSTRG.65115.202"; exon_number "18";
chr15	StringTie	exon	72266745	72266812	1000	-	.	gene_id "MSTRG.65115"; transcript_id "MSTRG.65115.202"; exon_number "19";
chr15	StringTie	exon	72267475	72267671	1000	-	.	gene_id "MSTRG.65115"; transcript_id "MSTRG.65115.202"; exon_number "20";
chr15	StringTie	exon	72271023	72271287	1000	-	.	gene_id "MSTRG.65115"; transcript_id "MSTRG.65115.202"; exon_number "21";
chr15	StringTie	exon	72272503	72272602	1000	-	.	gene_id "MSTRG.65115"; transcript_id "MSTRG.65115.202"; exon_number "22";
chr15	StringTie	transcript	72241176	72272859	1000	-	.	gene_id "MSTRG.65115"; transcript_id "MSTRG.65115.203";
chr15	StringTie	exon	72241176	72241557	1000	-	.	gene_id "MSTRG.65115"; transcript_id "MSTRG.65115.203"; exon_number "1";
chr15	StringTie	exon	72241901	72241985	1000	-	.	gene_id "MSTRG.65115"; transcript_id "MSTRG.65115.203"; exon_number "2";
chr15	StringTie	exon	72242157	72242220	1000	-	.	gene_id "MSTRG.65115"; transcript_id "MSTRG.65115.203"; exon_number "3";
chr15	StringTie	exon	72242620	72242699	1000	-	.	gene_id "MSTRG.65115"; transcript_id "MSTRG.65115.203"; exon_number "4";
chr15	StringTie	exon	72250020	72250092	1000	-	.	gene_id "MSTRG.65115"; transcript_id "MSTRG.65115.203"; exon_number "5";
chr15	StringTie	exon	72251207	72251255	1000	-	.	gene_id "MSTRG.65115"; transcript_id "MSTRG.65115.203"; exon_number "6";
chr15	StringTie	exon	72253437	72253504	1000	-	.	gene_id "MSTRG.65115"; transcript_id "MSTRG.65115.203"; exon_number "7";
chr15	StringTie	exon	72254455	72254520	1000	-	.	gene_id "MSTRG.65115"; transcript_id "MSTRG.65115.203"; exon_number "8";
chr15	StringTie	exon	72256465	72256590	1000	-	.	gene_id "MSTRG.65115"; transcript_id "MSTRG.65115.203"; exon_number "9";
chr15	StringTie	exon	72257348	72257440	1000	-	.	gene_id "MSTRG.65115"; transcript_id "MSTRG.65115.203"; exon_number "10";
chr15	StringTie	exon	72258037	72258132	1000	-	.	gene_id "MSTRG.65115"; transcript_id "MSTRG.65115.203"; exon_number "11";
chr15	StringTie	exon	72259608	72259661	1000	-	.	gene_id "MSTRG.65115"; transcript_id "MSTRG.65115.203"; exon_number "12";
chr15	StringTie	exon	72260478	72260688	1000	-	.	gene_id "MSTRG.65115"; transcript_id "MSTRG.65115.203"; exon_number "13";
chr15	StringTie	exon	72261558	72261707	1000	-	.	gene_id "MSTRG.65115"; transcript_id "MSTRG.65115.203"; exon_number "14";
chr15	StringTie	exon	72264555	72264621	1000	-	.	gene_id "MSTRG.65115"; transcript_id "MSTRG.65115.203"; exon_number "15";
chr15	StringTie	exon	72265081	72265171	1000	-	.	gene_id "MSTRG.65115"; transcript_id "MSTRG.65115.203"; exon_number "16";
chr15	StringTie	exon	72265413	72265473	1000	-	.	gene_id "MSTRG.65115"; transcript_id "MSTRG.65115.203"; exon_number "17";
chr15	StringTie	exon	72265897	72265991	1000	-	.	gene_id "MSTRG.65115"; transcript_id "MSTRG.65115.203"; exon_number "18";
chr15	StringTie	exon	72266745	72266822	1000	-	.	gene_id "MSTRG.65115"; transcript_id "MSTRG.65115.203"; exon_number "19";
chr15	StringTie	exon	72267475	72267671	1000	-	.	gene_id "MSTRG.65115"; transcript_id "MSTRG.65115.203"; exon_number "20";
chr15	StringTie	exon	72271023	72271287	1000	-	.	gene_id "MSTRG.65115"; transcript_id "MSTRG.65115.203"; exon_number "21";
chr15	StringTie	exon	72272503	72272859	1000	-	.	gene_id "MSTRG.65115"; transcript_id "MSTRG.65115.203"; exon_number "22";
chr15	StringTie	transcript	72241176	72272426	1000	-	.	gene_id "MSTRG.65115"; transcript_id "MSTRG.65115.204";
chr15	StringTie	exon	72241176	72241557	1000	-	.	gene_id "MSTRG.65115"; transcript_id "MSTRG.65115.204"; exon_number "1";
chr15	StringTie	exon	72241901	72241985	1000	-	.	gene_id "MSTRG.65115"; transcript_id "MSTRG.65115.204"; exon_number "2";
chr15	StringTie	exon	72242157	72242220	1000	-	.	gene_id "MSTRG.65115"; transcript_id "MSTRG.65115.204"; exon_number "3";
chr15	StringTie	exon	72242620	72242699	1000	-	.	gene_id "MSTRG.65115"; transcript_id "MSTRG.65115.204"; exon_number "4";
chr15	StringTie	exon	72250020	72250092	1000	-	.	gene_id "MSTRG.65115"; transcript_id "MSTRG.65115.204"; exon_number "5";
chr15	StringTie	exon	72250845	72250954	1000	-	.	gene_id "MSTRG.65115"; transcript_id "MSTRG.65115.204"; exon_number "6";
chr15	StringTie	exon	72251207	72251255	1000	-	.	gene_id "MSTRG.65115"; transcript_id "MSTRG.65115.204"; exon_number "7";
chr15	StringTie	exon	72253437	72253504	1000	-	.	gene_id "MSTRG.65115"; transcript_id "MSTRG.65115.204"; exon_number "8";
chr15	StringTie	exon	72254455	72254520	1000	-	.	gene_id "MSTRG.65115"; transcript_id "MSTRG.65115.204"; exon_number "9";
chr15	StringTie	exon	72256465	72256590	1000	-	.	gene_id "MSTRG.65115"; transcript_id "MSTRG.65115.204"; exon_number "10";
chr15	StringTie	exon	72257348	72257440	1000	-	.	gene_id "MSTRG.65115"; transcript_id "MSTRG.65115.204"; exon_number "11";
chr15	StringTie	exon	72258037	72258132	1000	-	.	gene_id "MSTRG.65115"; transcript_id "MSTRG.65115.204"; exon_number "12";
chr15	StringTie	exon	72259608	72259661	1000	-	.	gene_id "MSTRG.65115"; transcript_id "MSTRG.65115.204"; exon_number "13";
chr15	StringTie	exon	72260538	72260688	1000	-	.	gene_id "MSTRG.65115"; transcript_id "MSTRG.65115.204"; exon_number "14";
chr15	StringTie	exon	72261558	72261707	1000	-	.	gene_id "MSTRG.65115"; transcript_id "MSTRG.65115.204"; exon_number "15";
chr15	StringTie	exon	72264555	72264621	1000	-	.	gene_id "MSTRG.65115"; transcript_id "MSTRG.65115.204"; exon_number "16";
chr15	StringTie	exon	72265081	72265171	1000	-	.	gene_id "MSTRG.65115"; transcript_id "MSTRG.65115.204"; exon_number "17";
chr15	StringTie	exon	72265413	72265473	1000	-	.	gene_id "MSTRG.65115"; transcript_id "MSTRG.65115.204"; exon_number "18";
chr15	StringTie	exon	72265897	72265991	1000	-	.	gene_id "MSTRG.65115"; transcript_id "MSTRG.65115.204"; exon_number "19";
chr15	StringTie	exon	72266745	72266812	1000	-	.	gene_id "MSTRG.65115"; transcript_id "MSTRG.65115.204"; exon_number "20";
chr15	StringTie	exon	72267475	72267671	1000	-	.	gene_id "MSTRG.65115"; transcript_id "MSTRG.65115.204"; exon_number "21";
chr15	StringTie	exon	72271023	72271160	1000	-	.	gene_id "MSTRG.65115"; transcript_id "MSTRG.65115.204"; exon_number "22";
chr15	StringTie	exon	72272393	72272426	1000	-	.	gene_id "MSTRG.65115"; transcript_id "MSTRG.65115.204"; exon_number "23";
chr15	StringTie	transcript	72241176	72272543	1000	-	.	gene_id "MSTRG.65115"; transcript_id "MSTRG.65115.205";
chr15	StringTie	exon	72241176	72241557	1000	-	.	gene_id "MSTRG.65115"; transcript_id "MSTRG.65115.205"; exon_number "1";
chr15	StringTie	exon	72241901	72241985	1000	-	.	gene_id "MSTRG.65115"; transcript_id "MSTRG.65115.205"; exon_number "2";
chr15	StringTie	exon	72242157	72242220	1000	-	.	gene_id "MSTRG.65115"; transcript_id "MSTRG.65115.205"; exon_number "3";
chr15	StringTie	exon	72242620	72242699	1000	-	.	gene_id "MSTRG.65115"; transcript_id "MSTRG.65115.205"; exon_number "4";
chr15	StringTie	exon	72250020	72250092	1000	-	.	gene_id "MSTRG.65115"; transcript_id "MSTRG.65115.205"; exon_number "5";
chr15	StringTie	exon	72250845	72250957	1000	-	.	gene_id "MSTRG.65115"; transcript_id "MSTRG.65115.205"; exon_number "6";
chr15	StringTie	exon	72251207	72251255	1000	-	.	gene_id "MSTRG.65115"; transcript_id "MSTRG.65115.205"; exon_number "7";
chr15	StringTie	exon	72253437	72253504	1000	-	.	gene_id "MSTRG.65115"; transcript_id "MSTRG.65115.205"; exon_number "8";
chr15	StringTie	exon	72254455	72254520	1000	-	.	gene_id "MSTRG.65115"; transcript_id "MSTRG.65115.205"; exon_number "9";
chr15	StringTie	exon	72256465	72256590	1000	-	.	gene_id "MSTRG.65115"; transcript_id "MSTRG.65115.205"; exon_number "10";
chr15	StringTie	exon	72257348	72257440	1000	-	.	gene_id "MSTRG.65115"; transcript_id "MSTRG.65115.205"; exon_number "11";
chr15	StringTie	exon	72258037	72258132	1000	-	.	gene_id "MSTRG.65115"; transcript_id "MSTRG.65115.205"; exon_number "12";
chr15	StringTie	exon	72259608	72259661	1000	-	.	gene_id "MSTRG.65115"; transcript_id "MSTRG.65115.205"; exon_number "13";
chr15	StringTie	exon	72260538	72260688	1000	-	.	gene_id "MSTRG.65115"; transcript_id "MSTRG.65115.205"; exon_number "14";
chr15	StringTie	exon	72261558	72261707	1000	-	.	gene_id "MSTRG.65115"; transcript_id "MSTRG.65115.205"; exon_number "15";
chr15	StringTie	exon	72264555	72264621	1000	-	.	gene_id "MSTRG.65115"; transcript_id "MSTRG.65115.205"; exon_number "16";
chr15	StringTie	exon	72265081	72265171	1000	-	.	gene_id "MSTRG.65115"; transcript_id "MSTRG.65115.205"; exon_number "17";
chr15	StringTie	exon	72265413	72265473	1000	-	.	gene_id "MSTRG.65115"; transcript_id "MSTRG.65115.205"; exon_number "18";
chr15	StringTie	exon	72265897	72265991	1000	-	.	gene_id "MSTRG.65115"; transcript_id "MSTRG.65115.205"; exon_number "19";
chr15	StringTie	exon	72266745	72266822	1000	-	.	gene_id "MSTRG.65115"; transcript_id "MSTRG.65115.205"; exon_number "20";
chr15	StringTie	exon	72267475	72267671	1000	-	.	gene_id "MSTRG.65115"; transcript_id "MSTRG.65115.205"; exon_number "21";
chr15	StringTie	exon	72271023	72271281	1000	-	.	gene_id "MSTRG.65115"; transcript_id "MSTRG.65115.205"; exon_number "22";
chr15	StringTie	exon	72272393	72272543	1000	-	.	gene_id "MSTRG.65115"; transcript_id "MSTRG.65115.205"; exon_number "23";
chr15	StringTie	transcript	72241176	72272546	1000	-	.	gene_id "MSTRG.65115"; transcript_id "MSTRG.65115.206";
chr15	StringTie	exon	72241176	72241557	1000	-	.	gene_id "MSTRG.65115"; transcript_id "MSTRG.65115.206"; exon_number "1";
chr15	StringTie	exon	72241901	72241985	1000	-	.	gene_id "MSTRG.65115"; transcript_id "MSTRG.65115.206"; exon_number "2";
chr15	StringTie	exon	72242157	72242220	1000	-	.	gene_id "MSTRG.65115"; transcript_id "MSTRG.65115.206"; exon_number "3";
chr15	StringTie	exon	72242620	72242699	1000	-	.	gene_id "MSTRG.65115"; transcript_id "MSTRG.65115.206"; exon_number "4";
chr15	StringTie	exon	72250020	72250092	1000	-	.	gene_id "MSTRG.65115"; transcript_id "MSTRG.65115.206"; exon_number "5";
chr15	StringTie	exon	72250845	72250957	1000	-	.	gene_id "MSTRG.65115"; transcript_id "MSTRG.65115.206"; exon_number "6";
chr15	StringTie	exon	72251207	72251255	1000	-	.	gene_id "MSTRG.65115"; transcript_id "MSTRG.65115.206"; exon_number "7";
chr15	StringTie	exon	72253437	72253504	1000	-	.	gene_id "MSTRG.65115"; transcript_id "MSTRG.65115.206"; exon_number "8";
chr15	StringTie	exon	72253950	72254070	1000	-	.	gene_id "MSTRG.65115"; transcript_id "MSTRG.65115.206"; exon_number "9";
chr15	StringTie	exon	72254455	72254520	1000	-	.	gene_id "MSTRG.65115"; transcript_id "MSTRG.65115.206"; exon_number "10";
chr15	StringTie	exon	72256465	72256590	1000	-	.	gene_id "MSTRG.65115"; transcript_id "MSTRG.65115.206"; exon_number "11";
chr15	StringTie	exon	72257348	72257440	1000	-	.	gene_id "MSTRG.65115"; transcript_id "MSTRG.65115.206"; exon_number "12";
chr15	StringTie	exon	72258037	72258132	1000	-	.	gene_id "MSTRG.65115"; transcript_id "MSTRG.65115.206"; exon_number "13";
chr15	StringTie	exon	72259608	72259661	1000	-	.	gene_id "MSTRG.65115"; transcript_id "MSTRG.65115.206"; exon_number "14";
chr15	StringTie	exon	72260538	72260688	1000	-	.	gene_id "MSTRG.65115"; transcript_id "MSTRG.65115.206"; exon_number "15";
chr15	StringTie	exon	72261558	72261707	1000	-	.	gene_id "MSTRG.65115"; transcript_id "MSTRG.65115.206"; exon_number "16";
chr15	StringTie	exon	72264555	72264621	1000	-	.	gene_id "MSTRG.65115"; transcript_id "MSTRG.65115.206"; exon_number "17";
chr15	StringTie	exon	72265081	72265171	1000	-	.	gene_id "MSTRG.65115"; transcript_id "MSTRG.65115.206"; exon_number "18";
chr15	StringTie	exon	72265413	72265473	1000	-	.	gene_id "MSTRG.65115"; transcript_id "MSTRG.65115.206"; exon_number "19";
chr15	StringTie	exon	72265897	72265991	1000	-	.	gene_id "MSTRG.65115"; transcript_id "MSTRG.65115.206"; exon_number "20";
chr15	StringTie	exon	72266745	72267671	1000	-	.	gene_id "MSTRG.65115"; transcript_id "MSTRG.65115.206"; exon_number "21";
chr15	StringTie	exon	72271023	72271287	1000	-	.	gene_id "MSTRG.65115"; transcript_id "MSTRG.65115.206"; exon_number "22";
chr15	StringTie	exon	72272281	72272546	1000	-	.	gene_id "MSTRG.65115"; transcript_id "MSTRG.65115.206"; exon_number "23";
chr15	StringTie	transcript	72241176	72272548	1000	-	.	gene_id "MSTRG.65115"; transcript_id "MSTRG.65115.207";
chr15	StringTie	exon	72241176	72241557	1000	-	.	gene_id "MSTRG.65115"; transcript_id "MSTRG.65115.207"; exon_number "1";
chr15	StringTie	exon	72241901	72241985	1000	-	.	gene_id "MSTRG.65115"; transcript_id "MSTRG.65115.207"; exon_number "2";
chr15	StringTie	exon	72242157	72242220	1000	-	.	gene_id "MSTRG.65115"; transcript_id "MSTRG.65115.207"; exon_number "3";
chr15	StringTie	exon	72242620	72242699	1000	-	.	gene_id "MSTRG.65115"; transcript_id "MSTRG.65115.207"; exon_number "4";
chr15	StringTie	exon	72250020	72250092	1000	-	.	gene_id "MSTRG.65115"; transcript_id "MSTRG.65115.207"; exon_number "5";
chr15	StringTie	exon	72250845	72250954	1000	-	.	gene_id "MSTRG.65115"; transcript_id "MSTRG.65115.207"; exon_number "6";
chr15	StringTie	exon	72251207	72251255	1000	-	.	gene_id "MSTRG.65115"; transcript_id "MSTRG.65115.207"; exon_number "7";
chr15	StringTie	exon	72253437	72253504	1000	-	.	gene_id "MSTRG.65115"; transcript_id "MSTRG.65115.207"; exon_number "8";
chr15	StringTie	exon	72254455	72254520	1000	-	.	gene_id "MSTRG.65115"; transcript_id "MSTRG.65115.207"; exon_number "9";
chr15	StringTie	exon	72256465	72256590	1000	-	.	gene_id "MSTRG.65115"; transcript_id "MSTRG.65115.207"; exon_number "10";
chr15	StringTie	exon	72257348	72257440	1000	-	.	gene_id "MSTRG.65115"; transcript_id "MSTRG.65115.207"; exon_number "11";
chr15	StringTie	exon	72258037	72258132	1000	-	.	gene_id "MSTRG.65115"; transcript_id "MSTRG.65115.207"; exon_number "12";
chr15	StringTie	exon	72259608	72259661	1000	-	.	gene_id "MSTRG.65115"; transcript_id "MSTRG.65115.207"; exon_number "13";
chr15	StringTie	exon	72260538	72260688	1000	-	.	gene_id "MSTRG.65115"; transcript_id "MSTRG.65115.207"; exon_number "14";
chr15	StringTie	exon	72261558	72261707	1000	-	.	gene_id "MSTRG.65115"; transcript_id "MSTRG.65115.207"; exon_number "15";
chr15	StringTie	exon	72264555	72264621	1000	-	.	gene_id "MSTRG.65115"; transcript_id "MSTRG.65115.207"; exon_number "16";
chr15	StringTie	exon	72265081	72265171	1000	-	.	gene_id "MSTRG.65115"; transcript_id "MSTRG.65115.207"; exon_number "17";
chr15	StringTie	exon	72265413	72265473	1000	-	.	gene_id "MSTRG.65115"; transcript_id "MSTRG.65115.207"; exon_number "18";
chr15	StringTie	exon	72265897	72265991	1000	-	.	gene_id "MSTRG.65115"; transcript_id "MSTRG.65115.207"; exon_number "19";
chr15	StringTie	exon	72266745	72266822	1000	-	.	gene_id "MSTRG.65115"; transcript_id "MSTRG.65115.207"; exon_number "20";
chr15	StringTie	exon	72267475	72267666	1000	-	.	gene_id "MSTRG.65115"; transcript_id "MSTRG.65115.207"; exon_number "21";
chr15	StringTie	exon	72271023	72271287	1000	-	.	gene_id "MSTRG.65115"; transcript_id "MSTRG.65115.207"; exon_number "22";
chr15	StringTie	exon	72272281	72272548	1000	-	.	gene_id "MSTRG.65115"; transcript_id "MSTRG.65115.207"; exon_number "23";
chr15	StringTie	transcript	72241176	72274354	1000	-	.	gene_id "MSTRG.65115"; transcript_id "MSTRG.65115.208";
chr15	StringTie	exon	72241176	72241557	1000	-	.	gene_id "MSTRG.65115"; transcript_id "MSTRG.65115.208"; exon_number "1";
```
