## Additional File 7 - TCGA transcript assembly for "Widespread 3’ UTR splicing regulates expression of oncogene transcripts in sequence-dependent and independent manners": all_tissues_agg-agg-agg.gtf (part 1657 of 2216)

```
chr15	StringTie	exon	72241901	72241985	1000	-	.	gene_id "MSTRG.65115"; transcript_id "MSTRG.65115.208"; exon_number "2";
chr15	StringTie	exon	72242157	72242220	1000	-	.	gene_id "MSTRG.65115"; transcript_id "MSTRG.65115.208"; exon_number "3";
chr15	StringTie	exon	72242620	72242699	1000	-	.	gene_id "MSTRG.65115"; transcript_id "MSTRG.65115.208"; exon_number "4";
chr15	StringTie	exon	72250020	72250092	1000	-	.	gene_id "MSTRG.65115"; transcript_id "MSTRG.65115.208"; exon_number "5";
chr15	StringTie	exon	72250845	72250954	1000	-	.	gene_id "MSTRG.65115"; transcript_id "MSTRG.65115.208"; exon_number "6";
chr15	StringTie	exon	72251207	72251255	1000	-	.	gene_id "MSTRG.65115"; transcript_id "MSTRG.65115.208"; exon_number "7";
chr15	StringTie	exon	72253437	72253504	1000	-	.	gene_id "MSTRG.65115"; transcript_id "MSTRG.65115.208"; exon_number "8";
chr15	StringTie	exon	72254455	72254520	1000	-	.	gene_id "MSTRG.65115"; transcript_id "MSTRG.65115.208"; exon_number "9";
chr15	StringTie	exon	72256465	72256590	1000	-	.	gene_id "MSTRG.65115"; transcript_id "MSTRG.65115.208"; exon_number "10";
chr15	StringTie	exon	72257348	72257440	1000	-	.	gene_id "MSTRG.65115"; transcript_id "MSTRG.65115.208"; exon_number "11";
chr15	StringTie	exon	72258037	72258132	1000	-	.	gene_id "MSTRG.65115"; transcript_id "MSTRG.65115.208"; exon_number "12";
chr15	StringTie	exon	72259608	72259661	1000	-	.	gene_id "MSTRG.65115"; transcript_id "MSTRG.65115.208"; exon_number "13";
chr15	StringTie	exon	72260538	72260688	1000	-	.	gene_id "MSTRG.65115"; transcript_id "MSTRG.65115.208"; exon_number "14";
chr15	StringTie	exon	72261558	72261707	1000	-	.	gene_id "MSTRG.65115"; transcript_id "MSTRG.65115.208"; exon_number "15";
chr15	StringTie	exon	72264555	72264621	1000	-	.	gene_id "MSTRG.65115"; transcript_id "MSTRG.65115.208"; exon_number "16";
chr15	StringTie	exon	72265081	72265171	1000	-	.	gene_id "MSTRG.65115"; transcript_id "MSTRG.65115.208"; exon_number "17";
chr15	StringTie	exon	72265270	72265473	1000	-	.	gene_id "MSTRG.65115"; transcript_id "MSTRG.65115.208"; exon_number "18";
chr15	StringTie	exon	72265897	72265991	1000	-	.	gene_id "MSTRG.65115"; transcript_id "MSTRG.65115.208"; exon_number "19";
chr15	StringTie	exon	72266745	72266822	1000	-	.	gene_id "MSTRG.65115"; transcript_id "MSTRG.65115.208"; exon_number "20";
chr15	StringTie	exon	72267475	72267671	1000	-	.	gene_id "MSTRG.65115"; transcript_id "MSTRG.65115.208"; exon_number "21";
chr15	StringTie	exon	72271023	72271287	1000	-	.	gene_id "MSTRG.65115"; transcript_id "MSTRG.65115.208"; exon_number "22";
chr15	StringTie	exon	72272393	72274354	1000	-	.	gene_id "MSTRG.65115"; transcript_id "MSTRG.65115.208"; exon_number "23";
chr15	StringTie	transcript	72241176	72272782	1000	-	.	gene_id "MSTRG.65115"; transcript_id "MSTRG.65115.209";
chr15	StringTie	exon	72241176	72241557	1000	-	.	gene_id "MSTRG.65115"; transcript_id "MSTRG.65115.209"; exon_number "1";
chr15	StringTie	exon	72241901	72241985	1000	-	.	gene_id "MSTRG.65115"; transcript_id "MSTRG.65115.209"; exon_number "2";
chr15	StringTie	exon	72242157	72242220	1000	-	.	gene_id "MSTRG.65115"; transcript_id "MSTRG.65115.209"; exon_number "3";
chr15	StringTie	exon	72242620	72242699	1000	-	.	gene_id "MSTRG.65115"; transcript_id "MSTRG.65115.209"; exon_number "4";
chr15	StringTie	exon	72250020	72250092	1000	-	.	gene_id "MSTRG.65115"; transcript_id "MSTRG.65115.209"; exon_number "5";
chr15	StringTie	exon	72250845	72250954	1000	-	.	gene_id "MSTRG.65115"; transcript_id "MSTRG.65115.209"; exon_number "6";
chr15	StringTie	exon	72251207	72251255	1000	-	.	gene_id "MSTRG.65115"; transcript_id "MSTRG.65115.209"; exon_number "7";
chr15	StringTie	exon	72253437	72253504	1000	-	.	gene_id "MSTRG.65115"; transcript_id "MSTRG.65115.209"; exon_number "8";
chr15	StringTie	exon	72253714	72253762	1000	-	.	gene_id "MSTRG.65115"; transcript_id "MSTRG.65115.209"; exon_number "9";
chr15	StringTie	exon	72254455	72254520	1000	-	.	gene_id "MSTRG.65115"; transcript_id "MSTRG.65115.209"; exon_number "10";
chr15	StringTie	exon	72256465	72256590	1000	-	.	gene_id "MSTRG.65115"; transcript_id "MSTRG.65115.209"; exon_number "11";
chr15	StringTie	exon	72257348	72257440	1000	-	.	gene_id "MSTRG.65115"; transcript_id "MSTRG.65115.209"; exon_number "12";
chr15	StringTie	exon	72258037	72258132	1000	-	.	gene_id "MSTRG.65115"; transcript_id "MSTRG.65115.209"; exon_number "13";
chr15	StringTie	exon	72259608	72259661	1000	-	.	gene_id "MSTRG.65115"; transcript_id "MSTRG.65115.209"; exon_number "14";
chr15	StringTie	exon	72260538	72260688	1000	-	.	gene_id "MSTRG.65115"; transcript_id "MSTRG.65115.209"; exon_number "15";
chr15	StringTie	exon	72261558	72261707	1000	-	.	gene_id "MSTRG.65115"; transcript_id "MSTRG.65115.209"; exon_number "16";
chr15	StringTie	exon	72264555	72264621	1000	-	.	gene_id "MSTRG.65115"; transcript_id "MSTRG.65115.209"; exon_number "17";
chr15	StringTie	exon	72265081	72265171	1000	-	.	gene_id "MSTRG.65115"; transcript_id "MSTRG.65115.209"; exon_number "18";
chr15	StringTie	exon	72265413	72265473	1000	-	.	gene_id "MSTRG.65115"; transcript_id "MSTRG.65115.209"; exon_number "19";
chr15	StringTie	exon	72265897	72265991	1000	-	.	gene_id "MSTRG.65115"; transcript_id "MSTRG.65115.209"; exon_number "20";
chr15	StringTie	exon	72266745	72266822	1000	-	.	gene_id "MSTRG.65115"; transcript_id "MSTRG.65115.209"; exon_number "21";
chr15	StringTie	exon	72267475	72267671	1000	-	.	gene_id "MSTRG.65115"; transcript_id "MSTRG.65115.209"; exon_number "22";
chr15	StringTie	exon	72271023	72271287	1000	-	.	gene_id "MSTRG.65115"; transcript_id "MSTRG.65115.209"; exon_number "23";
chr15	StringTie	exon	72272281	72272782	1000	-	.	gene_id "MSTRG.65115"; transcript_id "MSTRG.65115.209"; exon_number "24";
chr15	StringTie	transcript	72199027	72232063	1000	-	.	gene_id "MSTRG.65115"; transcript_id "MSTRG.65115.21";
chr15	StringTie	exon	72199027	72199756	1000	-	.	gene_id "MSTRG.65115"; transcript_id "MSTRG.65115.21"; exon_number "1";
chr15	StringTie	exon	72200474	72200655	1000	-	.	gene_id "MSTRG.65115"; transcript_id "MSTRG.65115.21"; exon_number "2";
chr15	StringTie	exon	72202454	72203188	1000	-	.	gene_id "MSTRG.65115"; transcript_id "MSTRG.65115.21"; exon_number "3";
chr15	StringTie	exon	72206728	72206880	1000	-	.	gene_id "MSTRG.65115"; transcript_id "MSTRG.65115.21"; exon_number "4";
chr15	StringTie	exon	72207127	72207277	1000	-	.	gene_id "MSTRG.65115"; transcript_id "MSTRG.65115.21"; exon_number "5";
chr15	StringTie	exon	72208621	72208891	1000	-	.	gene_id "MSTRG.65115"; transcript_id "MSTRG.65115.21"; exon_number "6";
chr15	StringTie	exon	72209673	72209859	1000	-	.	gene_id "MSTRG.65115"; transcript_id "MSTRG.65115.21"; exon_number "7";
chr15	StringTie	exon	72210347	72210478	1000	-	.	gene_id "MSTRG.65115"; transcript_id "MSTRG.65115.21"; exon_number "8";
chr15	StringTie	exon	72217409	72217500	1000	-	.	gene_id "MSTRG.65115"; transcript_id "MSTRG.65115.21"; exon_number "9";
chr15	StringTie	exon	72218944	72219110	1000	-	.	gene_id "MSTRG.65115"; transcript_id "MSTRG.65115.21"; exon_number "10";
chr15	StringTie	exon	72230896	72231184	1000	-	.	gene_id "MSTRG.65115"; transcript_id "MSTRG.65115.21"; exon_number "11";
chr15	StringTie	exon	72231324	72232063	1000	-	.	gene_id "MSTRG.65115"; transcript_id "MSTRG.65115.21"; exon_number "12";
chr15	StringTie	transcript	72241176	72272602	1000	-	.	gene_id "MSTRG.65115"; transcript_id "MSTRG.65115.210";
chr15	StringTie	exon	72241176	72241557	1000	-	.	gene_id "MSTRG.65115"; transcript_id "MSTRG.65115.210"; exon_number "1";
chr15	StringTie	exon	72241901	72241985	1000	-	.	gene_id "MSTRG.65115"; transcript_id "MSTRG.65115.210"; exon_number "2";
chr15	StringTie	exon	72242157	72242220	1000	-	.	gene_id "MSTRG.65115"; transcript_id "MSTRG.65115.210"; exon_number "3";
chr15	StringTie	exon	72242620	72242699	1000	-	.	gene_id "MSTRG.65115"; transcript_id "MSTRG.65115.210"; exon_number "4";
chr15	StringTie	exon	72250020	72250092	1000	-	.	gene_id "MSTRG.65115"; transcript_id "MSTRG.65115.210"; exon_number "5";
chr15	StringTie	exon	72250845	72250954	1000	-	.	gene_id "MSTRG.65115"; transcript_id "MSTRG.65115.210"; exon_number "6";
chr15	StringTie	exon	72251207	72251255	1000	-	.	gene_id "MSTRG.65115"; transcript_id "MSTRG.65115.210"; exon_number "7";
chr15	StringTie	exon	72253437	72253504	1000	-	.	gene_id "MSTRG.65115"; transcript_id "MSTRG.65115.210"; exon_number "8";
chr15	StringTie	exon	72254455	72254517	1000	-	.	gene_id "MSTRG.65115"; transcript_id "MSTRG.65115.210"; exon_number "9";
chr15	StringTie	exon	72256465	72256590	1000	-	.	gene_id "MSTRG.65115"; transcript_id "MSTRG.65115.210"; exon_number "10";
chr15	StringTie	exon	72257348	72257440	1000	-	.	gene_id "MSTRG.65115"; transcript_id "MSTRG.65115.210"; exon_number "11";
chr15	StringTie	exon	72258037	72258132	1000	-	.	gene_id "MSTRG.65115"; transcript_id "MSTRG.65115.210"; exon_number "12";
chr15	StringTie	exon	72259608	72259661	1000	-	.	gene_id "MSTRG.65115"; transcript_id "MSTRG.65115.210"; exon_number "13";
chr15	StringTie	exon	72260538	72260688	1000	-	.	gene_id "MSTRG.65115"; transcript_id "MSTRG.65115.210"; exon_number "14";
chr15	StringTie	exon	72261558	72261707	1000	-	.	gene_id "MSTRG.65115"; transcript_id "MSTRG.65115.210"; exon_number "15";
chr15	StringTie	exon	72264555	72264621	1000	-	.	gene_id "MSTRG.65115"; transcript_id "MSTRG.65115.210"; exon_number "16";
chr15	StringTie	exon	72265081	72265171	1000	-	.	gene_id "MSTRG.65115"; transcript_id "MSTRG.65115.210"; exon_number "17";
chr15	StringTie	exon	72265270	72265286	1000	-	.	gene_id "MSTRG.65115"; transcript_id "MSTRG.65115.210"; exon_number "18";
chr15	StringTie	exon	72265413	72265473	1000	-	.	gene_id "MSTRG.65115"; transcript_id "MSTRG.65115.210"; exon_number "19";
chr15	StringTie	exon	72265897	72265991	1000	-	.	gene_id "MSTRG.65115"; transcript_id "MSTRG.65115.210"; exon_number "20";
chr15	StringTie	exon	72266745	72266812	1000	-	.	gene_id "MSTRG.65115"; transcript_id "MSTRG.65115.210"; exon_number "21";
chr15	StringTie	exon	72267475	72267671	1000	-	.	gene_id "MSTRG.65115"; transcript_id "MSTRG.65115.210"; exon_number "22";
chr15	StringTie	exon	72271023	72271287	1000	-	.	gene_id "MSTRG.65115"; transcript_id "MSTRG.65115.210"; exon_number "23";
chr15	StringTie	exon	72272281	72272602	1000	-	.	gene_id "MSTRG.65115"; transcript_id "MSTRG.65115.210"; exon_number "24";
chr15	StringTie	transcript	72241176	72376480	1000	-	.	gene_id "MSTRG.65115"; transcript_id "MSTRG.65115.211";
chr15	StringTie	exon	72241176	72241557	1000	-	.	gene_id "MSTRG.65115"; transcript_id "MSTRG.65115.211"; exon_number "1";
chr15	StringTie	exon	72241901	72241985	1000	-	.	gene_id "MSTRG.65115"; transcript_id "MSTRG.65115.211"; exon_number "2";
chr15	StringTie	exon	72242157	72242220	1000	-	.	gene_id "MSTRG.65115"; transcript_id "MSTRG.65115.211"; exon_number "3";
chr15	StringTie	exon	72242620	72242699	1000	-	.	gene_id "MSTRG.65115"; transcript_id "MSTRG.65115.211"; exon_number "4";
chr15	StringTie	exon	72250020	72250092	1000	-	.	gene_id "MSTRG.65115"; transcript_id "MSTRG.65115.211"; exon_number "5";
chr15	StringTie	exon	72250845	72250954	1000	-	.	gene_id "MSTRG.65115"; transcript_id "MSTRG.65115.211"; exon_number "6";
chr15	StringTie	exon	72251207	72251255	1000	-	.	gene_id "MSTRG.65115"; transcript_id "MSTRG.65115.211"; exon_number "7";
chr15	StringTie	exon	72253437	72253504	1000	-	.	gene_id "MSTRG.65115"; transcript_id "MSTRG.65115.211"; exon_number "8";
chr15	StringTie	exon	72254455	72254520	1000	-	.	gene_id "MSTRG.65115"; transcript_id "MSTRG.65115.211"; exon_number "9";
chr15	StringTie	exon	72256465	72256590	1000	-	.	gene_id "MSTRG.65115"; transcript_id "MSTRG.65115.211"; exon_number "10";
chr15	StringTie	exon	72257348	72257440	1000	-	.	gene_id "MSTRG.65115"; transcript_id "MSTRG.65115.211"; exon_number "11";
chr15	StringTie	exon	72258037	72258132	1000	-	.	gene_id "MSTRG.65115"; transcript_id "MSTRG.65115.211"; exon_number "12";
chr15	StringTie	exon	72259608	72259661	1000	-	.	gene_id "MSTRG.65115"; transcript_id "MSTRG.65115.211"; exon_number "13";
chr15	StringTie	exon	72260538	72260688	1000	-	.	gene_id "MSTRG.65115"; transcript_id "MSTRG.65115.211"; exon_number "14";
chr15	StringTie	exon	72261558	72261707	1000	-	.	gene_id "MSTRG.65115"; transcript_id "MSTRG.65115.211"; exon_number "15";
chr15	StringTie	exon	72264555	72264621	1000	-	.	gene_id "MSTRG.65115"; transcript_id "MSTRG.65115.211"; exon_number "16";
chr15	StringTie	exon	72265081	72265171	1000	-	.	gene_id "MSTRG.65115"; transcript_id "MSTRG.65115.211"; exon_number "17";
chr15	StringTie	exon	72265413	72265473	1000	-	.	gene_id "MSTRG.65115"; transcript_id "MSTRG.65115.211"; exon_number "18";
chr15	StringTie	exon	72265897	72265991	1000	-	.	gene_id "MSTRG.65115"; transcript_id "MSTRG.65115.211"; exon_number "19";
chr15	StringTie	exon	72266745	72267671	1000	-	.	gene_id "MSTRG.65115"; transcript_id "MSTRG.65115.211"; exon_number "20";
chr15	StringTie	exon	72271023	72271287	1000	-	.	gene_id "MSTRG.65115"; transcript_id "MSTRG.65115.211"; exon_number "21";
chr15	StringTie	exon	72286261	72286342	1000	-	.	gene_id "MSTRG.65115"; transcript_id "MSTRG.65115.211"; exon_number "22";
chr15	StringTie	exon	72287237	72287392	1000	-	.	gene_id "MSTRG.65115"; transcript_id "MSTRG.65115.211"; exon_number "23";
chr15	StringTie	exon	72288308	72288451	1000	-	.	gene_id "MSTRG.65115"; transcript_id "MSTRG.65115.211"; exon_number "24";
chr15	StringTie	exon	72288538	72288618	1000	-	.	gene_id "MSTRG.65115"; transcript_id "MSTRG.65115.211"; exon_number "25";
chr15	StringTie	exon	72288868	72288930	1000	-	.	gene_id "MSTRG.65115"; transcript_id "MSTRG.65115.211"; exon_number "26";
chr15	StringTie	exon	72289138	72289287	1000	-	.	gene_id "MSTRG.65115"; transcript_id "MSTRG.65115.211"; exon_number "27";
chr15	StringTie	exon	72289375	72289507	1000	-	.	gene_id "MSTRG.65115"; transcript_id "MSTRG.65115.211"; exon_number "28";
chr15	StringTie	exon	72289627	72289770	1000	-	.	gene_id "MSTRG.65115"; transcript_id "MSTRG.65115.211"; exon_number "29";
chr15	StringTie	exon	72289939	72290018	1000	-	.	gene_id "MSTRG.65115"; transcript_id "MSTRG.65115.211"; exon_number "30";
chr15	StringTie	exon	72290127	72290255	1000	-	.	gene_id "MSTRG.65115"; transcript_id "MSTRG.65115.211"; exon_number "31";
chr15	StringTie	exon	72304746	72304794	1000	-	.	gene_id "MSTRG.65115"; transcript_id "MSTRG.65115.211"; exon_number "32";
chr15	StringTie	exon	72315845	72315927	1000	-	.	gene_id "MSTRG.65115"; transcript_id "MSTRG.65115.211"; exon_number "33";
chr15	StringTie	exon	72319613	72320702	1000	-	.	gene_id "MSTRG.65115"; transcript_id "MSTRG.65115.211"; exon_number "34";
chr15	StringTie	exon	72345446	72345550	1000	-	.	gene_id "MSTRG.65115"; transcript_id "MSTRG.65115.211"; exon_number "35";
chr15	StringTie	exon	72346235	72346325	1000	-	.	gene_id "MSTRG.65115"; transcript_id "MSTRG.65115.211"; exon_number "36";
chr15	StringTie	exon	72346527	72346710	1000	-	.	gene_id "MSTRG.65115"; transcript_id "MSTRG.65115.211"; exon_number "37";
chr15	StringTie	exon	72347686	72347758	1000	-	.	gene_id "MSTRG.65115"; transcript_id "MSTRG.65115.211"; exon_number "38";
chr15	StringTie	exon	72348048	72348134	1000	-	.	gene_id "MSTRG.65115"; transcript_id "MSTRG.65115.211"; exon_number "39";
chr15	StringTie	exon	72349079	72349259	1000	-	.	gene_id "MSTRG.65115"; transcript_id "MSTRG.65115.211"; exon_number "40";
chr15	StringTie	exon	72350518	72350650	1000	-	.	gene_id "MSTRG.65115"; transcript_id "MSTRG.65115.211"; exon_number "41";
chr15	StringTie	exon	72351133	72351234	1000	-	.	gene_id "MSTRG.65115"; transcript_id "MSTRG.65115.211"; exon_number "42";
chr15	StringTie	exon	72353068	72353178	1000	-	.	gene_id "MSTRG.65115"; transcript_id "MSTRG.65115.211"; exon_number "43";
chr15	StringTie	exon	72353691	72353737	1000	-	.	gene_id "MSTRG.65115"; transcript_id "MSTRG.65115.211"; exon_number "44";
chr15	StringTie	exon	72355559	72355624	1000	-	.	gene_id "MSTRG.65115"; transcript_id "MSTRG.65115.211"; exon_number "45";
chr15	StringTie	exon	72356525	72356617	1000	-	.	gene_id "MSTRG.65115"; transcript_id "MSTRG.65115.211"; exon_number "46";
chr15	StringTie	exon	72375720	72376480	1000	-	.	gene_id "MSTRG.65115"; transcript_id "MSTRG.65115.211"; exon_number "47";
chr15	StringTie	transcript	72241176	72376480	1000	-	.	gene_id "MSTRG.65115"; transcript_id "MSTRG.65115.212";
chr15	StringTie	exon	72241176	72241557	1000	-	.	gene_id "MSTRG.65115"; transcript_id "MSTRG.65115.212"; exon_number "1";
chr15	StringTie	exon	72241901	72241985	1000	-	.	gene_id "MSTRG.65115"; transcript_id "MSTRG.65115.212"; exon_number "2";
chr15	StringTie	exon	72242157	72242220	1000	-	.	gene_id "MSTRG.65115"; transcript_id "MSTRG.65115.212"; exon_number "3";
chr15	StringTie	exon	72242620	72242699	1000	-	.	gene_id "MSTRG.65115"; transcript_id "MSTRG.65115.212"; exon_number "4";
chr15	StringTie	exon	72250020	72250092	1000	-	.	gene_id "MSTRG.65115"; transcript_id "MSTRG.65115.212"; exon_number "5";
chr15	StringTie	exon	72250845	72250954	1000	-	.	gene_id "MSTRG.65115"; transcript_id "MSTRG.65115.212"; exon_number "6";
chr15	StringTie	exon	72251207	72251255	1000	-	.	gene_id "MSTRG.65115"; transcript_id "MSTRG.65115.212"; exon_number "7";
chr15	StringTie	exon	72253437	72253504	1000	-	.	gene_id "MSTRG.65115"; transcript_id "MSTRG.65115.212"; exon_number "8";
chr15	StringTie	exon	72254455	72254520	1000	-	.	gene_id "MSTRG.65115"; transcript_id "MSTRG.65115.212"; exon_number "9";
chr15	StringTie	exon	72256465	72256590	1000	-	.	gene_id "MSTRG.65115"; transcript_id "MSTRG.65115.212"; exon_number "10";
chr15	StringTie	exon	72257348	72257440	1000	-	.	gene_id "MSTRG.65115"; transcript_id "MSTRG.65115.212"; exon_number "11";
chr15	StringTie	exon	72258037	72258132	1000	-	.	gene_id "MSTRG.65115"; transcript_id "MSTRG.65115.212"; exon_number "12";
chr15	StringTie	exon	72259608	72259661	1000	-	.	gene_id "MSTRG.65115"; transcript_id "MSTRG.65115.212"; exon_number "13";
chr15	StringTie	exon	72260538	72260688	1000	-	.	gene_id "MSTRG.65115"; transcript_id "MSTRG.65115.212"; exon_number "14";
chr15	StringTie	exon	72261558	72261707	1000	-	.	gene_id "MSTRG.65115"; transcript_id "MSTRG.65115.212"; exon_number "15";
chr15	StringTie	exon	72264555	72264621	1000	-	.	gene_id "MSTRG.65115"; transcript_id "MSTRG.65115.212"; exon_number "16";
chr15	StringTie	exon	72265081	72265171	1000	-	.	gene_id "MSTRG.65115"; transcript_id "MSTRG.65115.212"; exon_number "17";
chr15	StringTie	exon	72265413	72265473	1000	-	.	gene_id "MSTRG.65115"; transcript_id "MSTRG.65115.212"; exon_number "18";
chr15	StringTie	exon	72265897	72265991	1000	-	.	gene_id "MSTRG.65115"; transcript_id "MSTRG.65115.212"; exon_number "19";
chr15	StringTie	exon	72266745	72266822	1000	-	.	gene_id "MSTRG.65115"; transcript_id "MSTRG.65115.212"; exon_number "20";
chr15	StringTie	exon	72267475	72267671	1000	-	.	gene_id "MSTRG.65115"; transcript_id "MSTRG.65115.212"; exon_number "21";
chr15	StringTie	exon	72271023	72271287	1000	-	.	gene_id "MSTRG.65115"; transcript_id "MSTRG.65115.212"; exon_number "22";
chr15	StringTie	exon	72286241	72286342	1000	-	.	gene_id "MSTRG.65115"; transcript_id "MSTRG.65115.212"; exon_number "23";
chr15	StringTie	exon	72287237	72287392	1000	-	.	gene_id "MSTRG.65115"; transcript_id "MSTRG.65115.212"; exon_number "24";
chr15	StringTie	exon	72288308	72288451	1000	-	.	gene_id "MSTRG.65115"; transcript_id "MSTRG.65115.212"; exon_number "25";
chr15	StringTie	exon	72288538	72288618	1000	-	.	gene_id "MSTRG.65115"; transcript_id "MSTRG.65115.212"; exon_number "26";
chr15	StringTie	exon	72288868	72288930	1000	-	.	gene_id "MSTRG.65115"; transcript_id "MSTRG.65115.212"; exon_number "27";
chr15	StringTie	exon	72289138	72289287	1000	-	.	gene_id "MSTRG.65115"; transcript_id "MSTRG.65115.212"; exon_number "28";
chr15	StringTie	exon	72289375	72289507	1000	-	.	gene_id "MSTRG.65115"; transcript_id "MSTRG.65115.212"; exon_number "29";
chr15	StringTie	exon	72289627	72289770	1000	-	.	gene_id "MSTRG.65115"; transcript_id "MSTRG.65115.212"; exon_number "30";
chr15	StringTie	exon	72289939	72290018	1000	-	.	gene_id "MSTRG.65115"; transcript_id "MSTRG.65115.212"; exon_number "31";
chr15	StringTie	exon	72290127	72290255	1000	-	.	gene_id "MSTRG.65115"; transcript_id "MSTRG.65115.212"; exon_number "32";
chr15	StringTie	exon	72304746	72304794	1000	-	.	gene_id "MSTRG.65115"; transcript_id "MSTRG.65115.212"; exon_number "33";
chr15	StringTie	exon	72315845	72315927	1000	-	.	gene_id "MSTRG.65115"; transcript_id "MSTRG.65115.212"; exon_number "34";
chr15	StringTie	exon	72319613	72320702	1000	-	.	gene_id "MSTRG.65115"; transcript_id "MSTRG.65115.212"; exon_number "35";
chr15	StringTie	exon	72345446	72345550	1000	-	.	gene_id "MSTRG.65115"; transcript_id "MSTRG.65115.212"; exon_number "36";
chr15	StringTie	exon	72346235	72346325	1000	-	.	gene_id "MSTRG.65115"; transcript_id "MSTRG.65115.212"; exon_number "37";
chr15	StringTie	exon	72346527	72346710	1000	-	.	gene_id "MSTRG.65115"; transcript_id "MSTRG.65115.212"; exon_number "38";
chr15	StringTie	exon	72347686	72347758	1000	-	.	gene_id "MSTRG.65115"; transcript_id "MSTRG.65115.212"; exon_number "39";
chr15	StringTie	exon	72348088	72348134	1000	-	.	gene_id "MSTRG.65115"; transcript_id "MSTRG.65115.212"; exon_number "40";
chr15	StringTie	exon	72349079	72349259	1000	-	.	gene_id "MSTRG.65115"; transcript_id "MSTRG.65115.212"; exon_number "41";
chr15	StringTie	exon	72350518	72350650	1000	-	.	gene_id "MSTRG.65115"; transcript_id "MSTRG.65115.212"; exon_number "42";
chr15	StringTie	exon	72351133	72351234	1000	-	.	gene_id "MSTRG.65115"; transcript_id "MSTRG.65115.212"; exon_number "43";
chr15	StringTie	exon	72353068	72353178	1000	-	.	gene_id "MSTRG.65115"; transcript_id "MSTRG.65115.212"; exon_number "44";
chr15	StringTie	exon	72353691	72353737	1000	-	.	gene_id "MSTRG.65115"; transcript_id "MSTRG.65115.212"; exon_number "45";
chr15	StringTie	exon	72355559	72355624	1000	-	.	gene_id "MSTRG.65115"; transcript_id "MSTRG.65115.212"; exon_number "46";
chr15	StringTie	exon	72356525	72356617	1000	-	.	gene_id "MSTRG.65115"; transcript_id "MSTRG.65115.212"; exon_number "47";
chr15	StringTie	exon	72362376	72362466	1000	-	.	gene_id "MSTRG.65115"; transcript_id "MSTRG.65115.212"; exon_number "48";
chr15	StringTie	exon	72375720	72375831	1000	-	.	gene_id "MSTRG.65115"; transcript_id "MSTRG.65115.212"; exon_number "49";
chr15	StringTie	exon	72376275	72376480	1000	-	.	gene_id "MSTRG.65115"; transcript_id "MSTRG.65115.212"; exon_number "50";
chr15	StringTie	transcript	72241177	72272788	1000	-	.	gene_id "MSTRG.65115"; transcript_id "MSTRG.65115.213";
chr15	StringTie	exon	72241177	72241557	1000	-	.	gene_id "MSTRG.65115"; transcript_id "MSTRG.65115.213"; exon_number "1";
chr15	StringTie	exon	72241901	72241985	1000	-	.	gene_id "MSTRG.65115"; transcript_id "MSTRG.65115.213"; exon_number "2";
chr15	StringTie	exon	72242157	72242220	1000	-	.	gene_id "MSTRG.65115"; transcript_id "MSTRG.65115.213"; exon_number "3";
chr15	StringTie	exon	72242620	72242699	1000	-	.	gene_id "MSTRG.65115"; transcript_id "MSTRG.65115.213"; exon_number "4";
chr15	StringTie	exon	72250020	72250092	1000	-	.	gene_id "MSTRG.65115"; transcript_id "MSTRG.65115.213"; exon_number "5";
chr15	StringTie	exon	72251207	72251255	1000	-	.	gene_id "MSTRG.65115"; transcript_id "MSTRG.65115.213"; exon_number "6";
chr15	StringTie	exon	72253437	72253504	1000	-	.	gene_id "MSTRG.65115"; transcript_id "MSTRG.65115.213"; exon_number "7";
chr15	StringTie	exon	72253950	72254070	1000	-	.	gene_id "MSTRG.65115"; transcript_id "MSTRG.65115.213"; exon_number "8";
chr15	StringTie	exon	72254455	72254520	1000	-	.	gene_id "MSTRG.65115"; transcript_id "MSTRG.65115.213"; exon_number "9";
chr15	StringTie	exon	72256465	72256590	1000	-	.	gene_id "MSTRG.65115"; transcript_id "MSTRG.65115.213"; exon_number "10";
chr15	StringTie	exon	72257348	72257440	1000	-	.	gene_id "MSTRG.65115"; transcript_id "MSTRG.65115.213"; exon_number "11";
chr15	StringTie	exon	72258037	72258132	1000	-	.	gene_id "MSTRG.65115"; transcript_id "MSTRG.65115.213"; exon_number "12";
chr15	StringTie	exon	72259608	72259661	1000	-	.	gene_id "MSTRG.65115"; transcript_id "MSTRG.65115.213"; exon_number "13";
chr15	StringTie	exon	72260538	72260688	1000	-	.	gene_id "MSTRG.65115"; transcript_id "MSTRG.65115.213"; exon_number "14";
chr15	StringTie	exon	72261558	72261707	1000	-	.	gene_id "MSTRG.65115"; transcript_id "MSTRG.65115.213"; exon_number "15";
chr15	StringTie	exon	72264555	72264621	1000	-	.	gene_id "MSTRG.65115"; transcript_id "MSTRG.65115.213"; exon_number "16";
chr15	StringTie	exon	72265081	72265171	1000	-	.	gene_id "MSTRG.65115"; transcript_id "MSTRG.65115.213"; exon_number "17";
chr15	StringTie	exon	72265413	72265473	1000	-	.	gene_id "MSTRG.65115"; transcript_id "MSTRG.65115.213"; exon_number "18";
chr15	StringTie	exon	72265897	72265991	1000	-	.	gene_id "MSTRG.65115"; transcript_id "MSTRG.65115.213"; exon_number "19";
chr15	StringTie	exon	72266745	72267671	1000	-	.	gene_id "MSTRG.65115"; transcript_id "MSTRG.65115.213"; exon_number "20";
chr15	StringTie	exon	72271023	72272788	1000	-	.	gene_id "MSTRG.65115"; transcript_id "MSTRG.65115.213"; exon_number "21";
chr15	StringTie	transcript	72241178	72272652	1000	-	.	gene_id "MSTRG.65115"; transcript_id "MSTRG.65115.214";
chr15	StringTie	exon	72241178	72241557	1000	-	.	gene_id "MSTRG.65115"; transcript_id "MSTRG.65115.214"; exon_number "1";
chr15	StringTie	exon	72241901	72241985	1000	-	.	gene_id "MSTRG.65115"; transcript_id "MSTRG.65115.214"; exon_number "2";
chr15	StringTie	exon	72242157	72242220	1000	-	.	gene_id "MSTRG.65115"; transcript_id "MSTRG.65115.214"; exon_number "3";
chr15	StringTie	exon	72242620	72242699	1000	-	.	gene_id "MSTRG.65115"; transcript_id "MSTRG.65115.214"; exon_number "4";
chr15	StringTie	exon	72250020	72250092	1000	-	.	gene_id "MSTRG.65115"; transcript_id "MSTRG.65115.214"; exon_number "5";
chr15	StringTie	exon	72250845	72250957	1000	-	.	gene_id "MSTRG.65115"; transcript_id "MSTRG.65115.214"; exon_number "6";
chr15	StringTie	exon	72251207	72251255	1000	-	.	gene_id "MSTRG.65115"; transcript_id "MSTRG.65115.214"; exon_number "7";
chr15	StringTie	exon	72253437	72253504	1000	-	.	gene_id "MSTRG.65115"; transcript_id "MSTRG.65115.214"; exon_number "8";
chr15	StringTie	exon	72253714	72253762	1000	-	.	gene_id "MSTRG.65115"; transcript_id "MSTRG.65115.214"; exon_number "9";
chr15	StringTie	exon	72253950	72254070	1000	-	.	gene_id "MSTRG.65115"; transcript_id "MSTRG.65115.214"; exon_number "10";
chr15	StringTie	exon	72254455	72254520	1000	-	.	gene_id "MSTRG.65115"; transcript_id "MSTRG.65115.214"; exon_number "11";
chr15	StringTie	exon	72256465	72256590	1000	-	.	gene_id "MSTRG.65115"; transcript_id "MSTRG.65115.214"; exon_number "12";
chr15	StringTie	exon	72257348	72257440	1000	-	.	gene_id "MSTRG.65115"; transcript_id "MSTRG.65115.214"; exon_number "13";
chr15	StringTie	exon	72258037	72258132	1000	-	.	gene_id "MSTRG.65115"; transcript_id "MSTRG.65115.214"; exon_number "14";
chr15	StringTie	exon	72259608	72259661	1000	-	.	gene_id "MSTRG.65115"; transcript_id "MSTRG.65115.214"; exon_number "15";
chr15	StringTie	exon	72260538	72260688	1000	-	.	gene_id "MSTRG.65115"; transcript_id "MSTRG.65115.214"; exon_number "16";
chr15	StringTie	exon	72261558	72261707	1000	-	.	gene_id "MSTRG.65115"; transcript_id "MSTRG.65115.214"; exon_number "17";
chr15	StringTie	exon	72264555	72264621	1000	-	.	gene_id "MSTRG.65115"; transcript_id "MSTRG.65115.214"; exon_number "18";
chr15	StringTie	exon	72265081	72265171	1000	-	.	gene_id "MSTRG.65115"; transcript_id "MSTRG.65115.214"; exon_number "19";
chr15	StringTie	exon	72265413	72265473	1000	-	.	gene_id "MSTRG.65115"; transcript_id "MSTRG.65115.214"; exon_number "20";
chr15	StringTie	exon	72265897	72265991	1000	-	.	gene_id "MSTRG.65115"; transcript_id "MSTRG.65115.214"; exon_number "21";
chr15	StringTie	exon	72266745	72266822	1000	-	.	gene_id "MSTRG.65115"; transcript_id "MSTRG.65115.214"; exon_number "22";
chr15	StringTie	exon	72267475	72267671	1000	-	.	gene_id "MSTRG.65115"; transcript_id "MSTRG.65115.214"; exon_number "23";
chr15	StringTie	exon	72271023	72272652	1000	-	.	gene_id "MSTRG.65115"; transcript_id "MSTRG.65115.214"; exon_number "24";
chr15	StringTie	transcript	72241178	72376025	1000	-	.	gene_id "MSTRG.65115"; transcript_id "MSTRG.65115.215";
chr15	StringTie	exon	72241178	72241557	1000	-	.	gene_id "MSTRG.65115"; transcript_id "MSTRG.65115.215"; exon_number "1";
chr15	StringTie	exon	72241901	72241985	1000	-	.	gene_id "MSTRG.65115"; transcript_id "MSTRG.65115.215"; exon_number "2";
chr15	StringTie	exon	72242157	72242220	1000	-	.	gene_id "MSTRG.65115"; transcript_id "MSTRG.65115.215"; exon_number "3";
chr15	StringTie	exon	72242620	72242699	1000	-	.	gene_id "MSTRG.65115"; transcript_id "MSTRG.65115.215"; exon_number "4";
chr15	StringTie	exon	72249245	72249314	1000	-	.	gene_id "MSTRG.65115"; transcript_id "MSTRG.65115.215"; exon_number "5";
chr15	StringTie	exon	72250020	72250092	1000	-	.	gene_id "MSTRG.65115"; transcript_id "MSTRG.65115.215"; exon_number "6";
chr15	StringTie	exon	72250845	72250954	1000	-	.	gene_id "MSTRG.65115"; transcript_id "MSTRG.65115.215"; exon_number "7";
chr15	StringTie	exon	72251207	72251255	1000	-	.	gene_id "MSTRG.65115"; transcript_id "MSTRG.65115.215"; exon_number "8";
chr15	StringTie	exon	72253437	72253504	1000	-	.	gene_id "MSTRG.65115"; transcript_id "MSTRG.65115.215"; exon_number "9";
chr15	StringTie	exon	72254455	72254520	1000	-	.	gene_id "MSTRG.65115"; transcript_id "MSTRG.65115.215"; exon_number "10";
chr15	StringTie	exon	72256465	72256590	1000	-	.	gene_id "MSTRG.65115"; transcript_id "MSTRG.65115.215"; exon_number "11";
chr15	StringTie	exon	72257348	72257440	1000	-	.	gene_id "MSTRG.65115"; transcript_id "MSTRG.65115.215"; exon_number "12";
chr15	StringTie	exon	72258037	72258132	1000	-	.	gene_id "MSTRG.65115"; transcript_id "MSTRG.65115.215"; exon_number "13";
chr15	StringTie	exon	72259608	72259661	1000	-	.	gene_id "MSTRG.65115"; transcript_id "MSTRG.65115.215"; exon_number "14";
chr15	StringTie	exon	72260538	72260688	1000	-	.	gene_id "MSTRG.65115"; transcript_id "MSTRG.65115.215"; exon_number "15";
chr15	StringTie	exon	72261558	72261707	1000	-	.	gene_id "MSTRG.65115"; transcript_id "MSTRG.65115.215"; exon_number "16";
chr15	StringTie	exon	72264555	72264621	1000	-	.	gene_id "MSTRG.65115"; transcript_id "MSTRG.65115.215"; exon_number "17";
chr15	StringTie	exon	72265081	72265171	1000	-	.	gene_id "MSTRG.65115"; transcript_id "MSTRG.65115.215"; exon_number "18";
chr15	StringTie	exon	72265413	72265473	1000	-	.	gene_id "MSTRG.65115"; transcript_id "MSTRG.65115.215"; exon_number "19";
chr15	StringTie	exon	72265897	72265991	1000	-	.	gene_id "MSTRG.65115"; transcript_id "MSTRG.65115.215"; exon_number "20";
chr15	StringTie	exon	72266745	72266822	1000	-	.	gene_id "MSTRG.65115"; transcript_id "MSTRG.65115.215"; exon_number "21";
chr15	StringTie	exon	72267475	72267671	1000	-	.	gene_id "MSTRG.65115"; transcript_id "MSTRG.65115.215"; exon_number "22";
chr15	StringTie	exon	72271023	72271104	1000	-	.	gene_id "MSTRG.65115"; transcript_id "MSTRG.65115.215"; exon_number "23";
chr15	StringTie	exon	72287237	72287392	1000	-	.	gene_id "MSTRG.65115"; transcript_id "MSTRG.65115.215"; exon_number "24";
chr15	StringTie	exon	72288308	72288451	1000	-	.	gene_id "MSTRG.65115"; transcript_id "MSTRG.65115.215"; exon_number "25";
chr15	StringTie	exon	72288538	72288618	1000	-	.	gene_id "MSTRG.65115"; transcript_id "MSTRG.65115.215"; exon_number "26";
chr15	StringTie	exon	72288868	72288930	1000	-	.	gene_id "MSTRG.65115"; transcript_id "MSTRG.65115.215"; exon_number "27";
chr15	StringTie	exon	72289138	72289287	1000	-	.	gene_id "MSTRG.65115"; transcript_id "MSTRG.65115.215"; exon_number "28";
chr15	StringTie	exon	72289375	72289507	1000	-	.	gene_id "MSTRG.65115"; transcript_id "MSTRG.65115.215"; exon_number "29";
chr15	StringTie	exon	72289627	72289770	1000	-	.	gene_id "MSTRG.65115"; transcript_id "MSTRG.65115.215"; exon_number "30";
chr15	StringTie	exon	72289939	72290018	1000	-	.	gene_id "MSTRG.65115"; transcript_id "MSTRG.65115.215"; exon_number "31";
chr15	StringTie	exon	72290127	72290255	1000	-	.	gene_id "MSTRG.65115"; transcript_id "MSTRG.65115.215"; exon_number "32";
chr15	StringTie	exon	72304746	72304794	1000	-	.	gene_id "MSTRG.65115"; transcript_id "MSTRG.65115.215"; exon_number "33";
chr15	StringTie	exon	72315845	72315927	1000	-	.	gene_id "MSTRG.65115"; transcript_id "MSTRG.65115.215"; exon_number "34";
chr15	StringTie	exon	72319613	72320702	1000	-	.	gene_id "MSTRG.65115"; transcript_id "MSTRG.65115.215"; exon_number "35";
chr15	StringTie	exon	72345446	72345550	1000	-	.	gene_id "MSTRG.65115"; transcript_id "MSTRG.65115.215"; exon_number "36";
chr15	StringTie	exon	72346235	72346325	1000	-	.	gene_id "MSTRG.65115"; transcript_id "MSTRG.65115.215"; exon_number "37";
chr15	StringTie	exon	72346527	72346710	1000	-	.	gene_id "MSTRG.65115"; transcript_id "MSTRG.65115.215"; exon_number "38";
chr15	StringTie	exon	72347686	72347758	1000	-	.	gene_id "MSTRG.65115"; transcript_id "MSTRG.65115.215"; exon_number "39";
chr15	StringTie	exon	72348048	72348134	1000	-	.	gene_id "MSTRG.65115"; transcript_id "MSTRG.65115.215"; exon_number "40";
chr15	StringTie	exon	72349079	72349259	1000	-	.	gene_id "MSTRG.65115"; transcript_id "MSTRG.65115.215"; exon_number "41";
chr15	StringTie	exon	72350518	72350650	1000	-	.	gene_id "MSTRG.65115"; transcript_id "MSTRG.65115.215"; exon_number "42";
chr15	StringTie	exon	72351133	72351234	1000	-	.	gene_id "MSTRG.65115"; transcript_id "MSTRG.65115.215"; exon_number "43";
chr15	StringTie	exon	72353068	72353178	1000	-	.	gene_id "MSTRG.65115"; transcript_id "MSTRG.65115.215"; exon_number "44";
chr15	StringTie	exon	72353691	72353737	1000	-	.	gene_id "MSTRG.65115"; transcript_id "MSTRG.65115.215"; exon_number "45";
chr15	StringTie	exon	72355559	72355624	1000	-	.	gene_id "MSTRG.65115"; transcript_id "MSTRG.65115.215"; exon_number "46";
chr15	StringTie	exon	72356525	72356617	1000	-	.	gene_id "MSTRG.65115"; transcript_id "MSTRG.65115.215"; exon_number "47";
chr15	StringTie	exon	72375720	72376025	1000	-	.	gene_id "MSTRG.65115"; transcript_id "MSTRG.65115.215"; exon_number "48";
chr15	StringTie	transcript	72241179	72272873	1000	-	.	gene_id "MSTRG.65115"; transcript_id "MSTRG.65115.216";
chr15	StringTie	exon	72241179	72241557	1000	-	.	gene_id "MSTRG.65115"; transcript_id "MSTRG.65115.216"; exon_number "1";
chr15	StringTie	exon	72241901	72241985	1000	-	.	gene_id "MSTRG.65115"; transcript_id "MSTRG.65115.216"; exon_number "2";
chr15	StringTie	exon	72242157	72242220	1000	-	.	gene_id "MSTRG.65115"; transcript_id "MSTRG.65115.216"; exon_number "3";
chr15	StringTie	exon	72242620	72242699	1000	-	.	gene_id "MSTRG.65115"; transcript_id "MSTRG.65115.216"; exon_number "4";
chr15	StringTie	exon	72250020	72250092	1000	-	.	gene_id "MSTRG.65115"; transcript_id "MSTRG.65115.216"; exon_number "5";
chr15	StringTie	exon	72251207	72251255	1000	-	.	gene_id "MSTRG.65115"; transcript_id "MSTRG.65115.216"; exon_number "6";
chr15	StringTie	exon	72253437	72253504	1000	-	.	gene_id "MSTRG.65115"; transcript_id "MSTRG.65115.216"; exon_number "7";
chr15	StringTie	exon	72254455	72254520	1000	-	.	gene_id "MSTRG.65115"; transcript_id "MSTRG.65115.216"; exon_number "8";
chr15	StringTie	exon	72256465	72256590	1000	-	.	gene_id "MSTRG.65115"; transcript_id "MSTRG.65115.216"; exon_number "9";
chr15	StringTie	exon	72257348	72257440	1000	-	.	gene_id "MSTRG.65115"; transcript_id "MSTRG.65115.216"; exon_number "10";
chr15	StringTie	exon	72258037	72258132	1000	-	.	gene_id "MSTRG.65115"; transcript_id "MSTRG.65115.216"; exon_number "11";
chr15	StringTie	exon	72259608	72259661	1000	-	.	gene_id "MSTRG.65115"; transcript_id "MSTRG.65115.216"; exon_number "12";
chr15	StringTie	exon	72260538	72260688	1000	-	.	gene_id "MSTRG.65115"; transcript_id "MSTRG.65115.216"; exon_number "13";
chr15	StringTie	exon	72261558	72261707	1000	-	.	gene_id "MSTRG.65115"; transcript_id "MSTRG.65115.216"; exon_number "14";
chr15	StringTie	exon	72264555	72264621	1000	-	.	gene_id "MSTRG.65115"; transcript_id "MSTRG.65115.216"; exon_number "15";
chr15	StringTie	exon	72265081	72265171	1000	-	.	gene_id "MSTRG.65115"; transcript_id "MSTRG.65115.216"; exon_number "16";
chr15	StringTie	exon	72265270	72265473	1000	-	.	gene_id "MSTRG.65115"; transcript_id "MSTRG.65115.216"; exon_number "17";
chr15	StringTie	exon	72265897	72265991	1000	-	.	gene_id "MSTRG.65115"; transcript_id "MSTRG.65115.216"; exon_number "18";
chr15	StringTie	exon	72266745	72267671	1000	-	.	gene_id "MSTRG.65115"; transcript_id "MSTRG.65115.216"; exon_number "19";
chr15	StringTie	exon	72271023	72272873	1000	-	.	gene_id "MSTRG.65115"; transcript_id "MSTRG.65115.216"; exon_number "20";
chr15	StringTie	transcript	72241179	72267671	1000	-	.	gene_id "MSTRG.65115"; transcript_id "MSTRG.65115.217";
chr15	StringTie	exon	72241179	72241557	1000	-	.	gene_id "MSTRG.65115"; transcript_id "MSTRG.65115.217"; exon_number "1";
chr15	StringTie	exon	72241901	72241985	1000	-	.	gene_id "MSTRG.65115"; transcript_id "MSTRG.65115.217"; exon_number "2";
chr15	StringTie	exon	72242157	72242220	1000	-	.	gene_id "MSTRG.65115"; transcript_id "MSTRG.65115.217"; exon_number "3";
chr15	StringTie	exon	72242620	72242699	1000	-	.	gene_id "MSTRG.65115"; transcript_id "MSTRG.65115.217"; exon_number "4";
chr15	StringTie	exon	72249245	72249314	1000	-	.	gene_id "MSTRG.65115"; transcript_id "MSTRG.65115.217"; exon_number "5";
chr15	StringTie	exon	72250020	72250092	1000	-	.	gene_id "MSTRG.65115"; transcript_id "MSTRG.65115.217"; exon_number "6";
chr15	StringTie	exon	72251207	72251255	1000	-	.	gene_id "MSTRG.65115"; transcript_id "MSTRG.65115.217"; exon_number "7";
chr15	StringTie	exon	72253437	72253504	1000	-	.	gene_id "MSTRG.65115"; transcript_id "MSTRG.65115.217"; exon_number "8";
chr15	StringTie	exon	72254455	72254520	1000	-	.	gene_id "MSTRG.65115"; transcript_id "MSTRG.65115.217"; exon_number "9";
chr15	StringTie	exon	72256465	72256590	1000	-	.	gene_id "MSTRG.65115"; transcript_id "MSTRG.65115.217"; exon_number "10";
chr15	StringTie	exon	72257348	72257436	1000	-	.	gene_id "MSTRG.65115"; transcript_id "MSTRG.65115.217"; exon_number "11";
chr15	StringTie	exon	72258037	72258132	1000	-	.	gene_id "MSTRG.65115"; transcript_id "MSTRG.65115.217"; exon_number "12";
chr15	StringTie	exon	72259608	72259661	1000	-	.	gene_id "MSTRG.65115"; transcript_id "MSTRG.65115.217"; exon_number "13";
chr15	StringTie	exon	72260478	72260688	1000	-	.	gene_id "MSTRG.65115"; transcript_id "MSTRG.65115.217"; exon_number "14";
chr15	StringTie	exon	72261558	72261707	1000	-	.	gene_id "MSTRG.65115"; transcript_id "MSTRG.65115.217"; exon_number "15";
chr15	StringTie	exon	72264555	72264621	1000	-	.	gene_id "MSTRG.65115"; transcript_id "MSTRG.65115.217"; exon_number "16";
chr15	StringTie	exon	72265081	72265171	1000	-	.	gene_id "MSTRG.65115"; transcript_id "MSTRG.65115.217"; exon_number "17";
chr15	StringTie	exon	72265413	72265473	1000	-	.	gene_id "MSTRG.65115"; transcript_id "MSTRG.65115.217"; exon_number "18";
chr15	StringTie	exon	72265897	72265991	1000	-	.	gene_id "MSTRG.65115"; transcript_id "MSTRG.65115.217"; exon_number "19";
chr15	StringTie	exon	72266745	72267671	1000	-	.	gene_id "MSTRG.65115"; transcript_id "MSTRG.65115.217"; exon_number "20";
chr15	StringTie	transcript	72241179	72267671	1000	-	.	gene_id "MSTRG.65115"; transcript_id "MSTRG.65115.218";
chr15	StringTie	exon	72241179	72241557	1000	-	.	gene_id "MSTRG.65115"; transcript_id "MSTRG.65115.218"; exon_number "1";
chr15	StringTie	exon	72241901	72241985	1000	-	.	gene_id "MSTRG.65115"; transcript_id "MSTRG.65115.218"; exon_number "2";
chr15	StringTie	exon	72242157	72242220	1000	-	.	gene_id "MSTRG.65115"; transcript_id "MSTRG.65115.218"; exon_number "3";
chr15	StringTie	exon	72242620	72242699	1000	-	.	gene_id "MSTRG.65115"; transcript_id "MSTRG.65115.218"; exon_number "4";
chr15	StringTie	exon	72249245	72249314	1000	-	.	gene_id "MSTRG.65115"; transcript_id "MSTRG.65115.218"; exon_number "5";
chr15	StringTie	exon	72250020	72250092	1000	-	.	gene_id "MSTRG.65115"; transcript_id "MSTRG.65115.218"; exon_number "6";
chr15	StringTie	exon	72251207	72251255	1000	-	.	gene_id "MSTRG.65115"; transcript_id "MSTRG.65115.218"; exon_number "7";
chr15	StringTie	exon	72253437	72253504	1000	-	.	gene_id "MSTRG.65115"; transcript_id "MSTRG.65115.218"; exon_number "8";
chr15	StringTie	exon	72253950	72254070	1000	-	.	gene_id "MSTRG.65115"; transcript_id "MSTRG.65115.218"; exon_number "9";
chr15	StringTie	exon	72254455	72254520	1000	-	.	gene_id "MSTRG.65115"; transcript_id "MSTRG.65115.218"; exon_number "10";
chr15	StringTie	exon	72256465	72256590	1000	-	.	gene_id "MSTRG.65115"; transcript_id "MSTRG.65115.218"; exon_number "11";
chr15	StringTie	exon	72257348	72257440	1000	-	.	gene_id "MSTRG.65115"; transcript_id "MSTRG.65115.218"; exon_number "12";
chr15	StringTie	exon	72258037	72258132	1000	-	.	gene_id "MSTRG.65115"; transcript_id "MSTRG.65115.218"; exon_number "13";
chr15	StringTie	exon	72259608	72259661	1000	-	.	gene_id "MSTRG.65115"; transcript_id "MSTRG.65115.218"; exon_number "14";
chr15	StringTie	exon	72260478	72260688	1000	-	.	gene_id "MSTRG.65115"; transcript_id "MSTRG.65115.218"; exon_number "15";
chr15	StringTie	exon	72261558	72261707	1000	-	.	gene_id "MSTRG.65115"; transcript_id "MSTRG.65115.218"; exon_number "16";
chr15	StringTie	exon	72264555	72264621	1000	-	.	gene_id "MSTRG.65115"; transcript_id "MSTRG.65115.218"; exon_number "17";
chr15	StringTie	exon	72265081	72265171	1000	-	.	gene_id "MSTRG.65115"; transcript_id "MSTRG.65115.218"; exon_number "18";
chr15	StringTie	exon	72265413	72265473	1000	-	.	gene_id "MSTRG.65115"; transcript_id "MSTRG.65115.218"; exon_number "19";
chr15	StringTie	exon	72265897	72265991	1000	-	.	gene_id "MSTRG.65115"; transcript_id "MSTRG.65115.218"; exon_number "20";
chr15	StringTie	exon	72266745	72267671	1000	-	.	gene_id "MSTRG.65115"; transcript_id "MSTRG.65115.218"; exon_number "21";
chr15	StringTie	transcript	72241180	72378788	1000	-	.	gene_id "MSTRG.65115"; transcript_id "MSTRG.65115.219";
chr15	StringTie	exon	72241180	72241557	1000	-	.	gene_id "MSTRG.65115"; transcript_id "MSTRG.65115.219"; exon_number "1";
chr15	StringTie	exon	72241901	72241985	1000	-	.	gene_id "MSTRG.65115"; transcript_id "MSTRG.65115.219"; exon_number "2";
chr15	StringTie	exon	72242157	72242220	1000	-	.	gene_id "MSTRG.65115"; transcript_id "MSTRG.65115.219"; exon_number "3";
chr15	StringTie	exon	72242620	72242699	1000	-	.	gene_id "MSTRG.65115"; transcript_id "MSTRG.65115.219"; exon_number "4";
chr15	StringTie	exon	72250020	72250092	1000	-	.	gene_id "MSTRG.65115"; transcript_id "MSTRG.65115.219"; exon_number "5";
chr15	StringTie	exon	72250845	72250954	1000	-	.	gene_id "MSTRG.65115"; transcript_id "MSTRG.65115.219"; exon_number "6";
chr15	StringTie	exon	72251207	72251255	1000	-	.	gene_id "MSTRG.65115"; transcript_id "MSTRG.65115.219"; exon_number "7";
chr15	StringTie	exon	72253437	72253504	1000	-	.	gene_id "MSTRG.65115"; transcript_id "MSTRG.65115.219"; exon_number "8";
chr15	StringTie	exon	72254455	72254520	1000	-	.	gene_id "MSTRG.65115"; transcript_id "MSTRG.65115.219"; exon_number "9";
chr15	StringTie	exon	72256465	72256590	1000	-	.	gene_id "MSTRG.65115"; transcript_id "MSTRG.65115.219"; exon_number "10";
chr15	StringTie	exon	72257348	72257440	1000	-	.	gene_id "MSTRG.65115"; transcript_id "MSTRG.65115.219"; exon_number "11";
chr15	StringTie	exon	72258037	72258132	1000	-	.	gene_id "MSTRG.65115"; transcript_id "MSTRG.65115.219"; exon_number "12";
chr15	StringTie	exon	72259608	72259661	1000	-	.	gene_id "MSTRG.65115"; transcript_id "MSTRG.65115.219"; exon_number "13";
chr15	StringTie	exon	72260538	72260688	1000	-	.	gene_id "MSTRG.65115"; transcript_id "MSTRG.65115.219"; exon_number "14";
chr15	StringTie	exon	72261558	72261707	1000	-	.	gene_id "MSTRG.65115"; transcript_id "MSTRG.65115.219"; exon_number "15";
chr15	StringTie	exon	72264555	72264621	1000	-	.	gene_id "MSTRG.65115"; transcript_id "MSTRG.65115.219"; exon_number "16";
chr15	StringTie	exon	72265081	72265171	1000	-	.	gene_id "MSTRG.65115"; transcript_id "MSTRG.65115.219"; exon_number "17";
chr15	StringTie	exon	72265413	72265473	1000	-	.	gene_id "MSTRG.65115"; transcript_id "MSTRG.65115.219"; exon_number "18";
chr15	StringTie	exon	72265897	72265991	1000	-	.	gene_id "MSTRG.65115"; transcript_id "MSTRG.65115.219"; exon_number "19";
chr15	StringTie	exon	72266745	72267671	1000	-	.	gene_id "MSTRG.65115"; transcript_id "MSTRG.65115.219"; exon_number "20";
chr15	StringTie	exon	72271023	72271287	1000	-	.	gene_id "MSTRG.65115"; transcript_id "MSTRG.65115.219"; exon_number "21";
chr15	StringTie	exon	72286245	72286342	1000	-	.	gene_id "MSTRG.65115"; transcript_id "MSTRG.65115.219"; exon_number "22";
chr15	StringTie	exon	72287237	72287392	1000	-	.	gene_id "MSTRG.65115"; transcript_id "MSTRG.65115.219"; exon_number "23";
chr15	StringTie	exon	72288308	72288451	1000	-	.	gene_id "MSTRG.65115"; transcript_id "MSTRG.65115.219"; exon_number "24";
chr15	StringTie	exon	72288538	72288618	1000	-	.	gene_id "MSTRG.65115"; transcript_id "MSTRG.65115.219"; exon_number "25";
chr15	StringTie	exon	72288868	72288930	1000	-	.	gene_id "MSTRG.65115"; transcript_id "MSTRG.65115.219"; exon_number "26";
chr15	StringTie	exon	72289138	72289287	1000	-	.	gene_id "MSTRG.65115"; transcript_id "MSTRG.65115.219"; exon_number "27";
chr15	StringTie	exon	72289375	72289507	1000	-	.	gene_id "MSTRG.65115"; transcript_id "MSTRG.65115.219"; exon_number "28";
chr15	StringTie	exon	72289627	72289770	1000	-	.	gene_id "MSTRG.65115"; transcript_id "MSTRG.65115.219"; exon_number "29";
chr15	StringTie	exon	72289939	72290018	1000	-	.	gene_id "MSTRG.65115"; transcript_id "MSTRG.65115.219"; exon_number "30";
chr15	StringTie	exon	72290127	72290255	1000	-	.	gene_id "MSTRG.65115"; transcript_id "MSTRG.65115.219"; exon_number "31";
chr15	StringTie	exon	72304746	72304794	1000	-	.	gene_id "MSTRG.65115"; transcript_id "MSTRG.65115.219"; exon_number "32";
chr15	StringTie	exon	72315845	72315927	1000	-	.	gene_id "MSTRG.65115"; transcript_id "MSTRG.65115.219"; exon_number "33";
chr15	StringTie	exon	72319613	72320702	1000	-	.	gene_id "MSTRG.65115"; transcript_id "MSTRG.65115.219"; exon_number "34";
chr15	StringTie	exon	72342516	72344140	1000	-	.	gene_id "MSTRG.65115"; transcript_id "MSTRG.65115.219"; exon_number "35";
chr15	StringTie	exon	72345446	72345550	1000	-	.	gene_id "MSTRG.65115"; transcript_id "MSTRG.65115.219"; exon_number "36";
chr15	StringTie	exon	72346235	72346325	1000	-	.	gene_id "MSTRG.65115"; transcript_id "MSTRG.65115.219"; exon_number "37";
chr15	StringTie	exon	72346527	72346710	1000	-	.	gene_id "MSTRG.65115"; transcript_id "MSTRG.65115.219"; exon_number "38";
chr15	StringTie	exon	72347686	72347758	1000	-	.	gene_id "MSTRG.65115"; transcript_id "MSTRG.65115.219"; exon_number "39";
chr15	StringTie	exon	72348048	72348134	1000	-	.	gene_id "MSTRG.65115"; transcript_id "MSTRG.65115.219"; exon_number "40";
chr15	StringTie	exon	72349079	72349259	1000	-	.	gene_id "MSTRG.65115"; transcript_id "MSTRG.65115.219"; exon_number "41";
chr15	StringTie	exon	72350518	72350650	1000	-	.	gene_id "MSTRG.65115"; transcript_id "MSTRG.65115.219"; exon_number "42";
chr15	StringTie	exon	72351133	72351234	1000	-	.	gene_id "MSTRG.65115"; transcript_id "MSTRG.65115.219"; exon_number "43";
chr15	StringTie	exon	72353068	72353178	1000	-	.	gene_id "MSTRG.65115"; transcript_id "MSTRG.65115.219"; exon_number "44";
chr15	StringTie	exon	72353691	72353737	1000	-	.	gene_id "MSTRG.65115"; transcript_id "MSTRG.65115.219"; exon_number "45";
chr15	StringTie	exon	72355559	72355624	1000	-	.	gene_id "MSTRG.65115"; transcript_id "MSTRG.65115.219"; exon_number "46";
chr15	StringTie	exon	72356525	72356617	1000	-	.	gene_id "MSTRG.65115"; transcript_id "MSTRG.65115.219"; exon_number "47";
chr15	StringTie	exon	72375720	72378788	1000	-	.	gene_id "MSTRG.65115"; transcript_id "MSTRG.65115.219"; exon_number "48";
chr15	StringTie	transcript	72199027	72222531	1000	-	.	gene_id "MSTRG.65115"; transcript_id "MSTRG.65115.22";
chr15	StringTie	exon	72199027	72199751	1000	-	.	gene_id "MSTRG.65115"; transcript_id "MSTRG.65115.22"; exon_number "1";
chr15	StringTie	exon	72200470	72200655	1000	-	.	gene_id "MSTRG.65115"; transcript_id "MSTRG.65115.22"; exon_number "2";
chr15	StringTie	exon	72202454	72203188	1000	-	.	gene_id "MSTRG.65115"; transcript_id "MSTRG.65115.22"; exon_number "3";
chr15	StringTie	exon	72206728	72206880	1000	-	.	gene_id "MSTRG.65115"; transcript_id "MSTRG.65115.22"; exon_number "4";
chr15	StringTie	exon	72207127	72207277	1000	-	.	gene_id "MSTRG.65115"; transcript_id "MSTRG.65115.22"; exon_number "5";
chr15	StringTie	exon	72208621	72208891	1000	-	.	gene_id "MSTRG.65115"; transcript_id "MSTRG.65115.22"; exon_number "6";
chr15	StringTie	exon	72209673	72209859	1000	-	.	gene_id "MSTRG.65115"; transcript_id "MSTRG.65115.22"; exon_number "7";
chr15	StringTie	exon	72210347	72210478	1000	-	.	gene_id "MSTRG.65115"; transcript_id "MSTRG.65115.22"; exon_number "8";
chr15	StringTie	exon	72217409	72217500	1000	-	.	gene_id "MSTRG.65115"; transcript_id "MSTRG.65115.22"; exon_number "9";
chr15	StringTie	exon	72218944	72219110	1000	-	.	gene_id "MSTRG.65115"; transcript_id "MSTRG.65115.22"; exon_number "10";
chr15	StringTie	exon	72222450	72222531	1000	-	.	gene_id "MSTRG.65115"; transcript_id "MSTRG.65115.22"; exon_number "11";
chr15	StringTie	transcript	72241180	72272544	1000	-	.	gene_id "MSTRG.65115"; transcript_id "MSTRG.65115.220";
chr15	StringTie	exon	72241180	72241557	1000	-	.	gene_id "MSTRG.65115"; transcript_id "MSTRG.65115.220"; exon_number "1";
chr15	StringTie	exon	72241901	72241985	1000	-	.	gene_id "MSTRG.65115"; transcript_id "MSTRG.65115.220"; exon_number "2";
chr15	StringTie	exon	72242157	72242220	1000	-	.	gene_id "MSTRG.65115"; transcript_id "MSTRG.65115.220"; exon_number "3";
chr15	StringTie	exon	72242620	72242699	1000	-	.	gene_id "MSTRG.65115"; transcript_id "MSTRG.65115.220"; exon_number "4";
chr15	StringTie	exon	72250020	72250092	1000	-	.	gene_id "MSTRG.65115"; transcript_id "MSTRG.65115.220"; exon_number "5";
chr15	StringTie	exon	72250845	72250957	1000	-	.	gene_id "MSTRG.65115"; transcript_id "MSTRG.65115.220"; exon_number "6";
chr15	StringTie	exon	72251207	72251255	1000	-	.	gene_id "MSTRG.65115"; transcript_id "MSTRG.65115.220"; exon_number "7";
chr15	StringTie	exon	72253437	72253504	1000	-	.	gene_id "MSTRG.65115"; transcript_id "MSTRG.65115.220"; exon_number "8";
chr15	StringTie	exon	72253950	72254070	1000	-	.	gene_id "MSTRG.65115"; transcript_id "MSTRG.65115.220"; exon_number "9";
chr15	StringTie	exon	72254455	72254520	1000	-	.	gene_id "MSTRG.65115"; transcript_id "MSTRG.65115.220"; exon_number "10";
chr15	StringTie	exon	72256465	72256590	1000	-	.	gene_id "MSTRG.65115"; transcript_id "MSTRG.65115.220"; exon_number "11";
chr15	StringTie	exon	72257348	72257440	1000	-	.	gene_id "MSTRG.65115"; transcript_id "MSTRG.65115.220"; exon_number "12";
chr15	StringTie	exon	72258037	72258132	1000	-	.	gene_id "MSTRG.65115"; transcript_id "MSTRG.65115.220"; exon_number "13";
chr15	StringTie	exon	72259608	72259661	1000	-	.	gene_id "MSTRG.65115"; transcript_id "MSTRG.65115.220"; exon_number "14";
chr15	StringTie	exon	72260478	72260688	1000	-	.	gene_id "MSTRG.65115"; transcript_id "MSTRG.65115.220"; exon_number "15";
chr15	StringTie	exon	72261558	72261707	1000	-	.	gene_id "MSTRG.65115"; transcript_id "MSTRG.65115.220"; exon_number "16";
chr15	StringTie	exon	72264555	72264621	1000	-	.	gene_id "MSTRG.65115"; transcript_id "MSTRG.65115.220"; exon_number "17";
chr15	StringTie	exon	72265081	72265171	1000	-	.	gene_id "MSTRG.65115"; transcript_id "MSTRG.65115.220"; exon_number "18";
chr15	StringTie	exon	72265413	72265473	1000	-	.	gene_id "MSTRG.65115"; transcript_id "MSTRG.65115.220"; exon_number "19";
chr15	StringTie	exon	72265897	72265991	1000	-	.	gene_id "MSTRG.65115"; transcript_id "MSTRG.65115.220"; exon_number "20";
chr15	StringTie	exon	72266745	72266822	1000	-	.	gene_id "MSTRG.65115"; transcript_id "MSTRG.65115.220"; exon_number "21";
chr15	StringTie	exon	72267475	72267671	1000	-	.	gene_id "MSTRG.65115"; transcript_id "MSTRG.65115.220"; exon_number "22";
chr15	StringTie	exon	72271023	72271287	1000	-	.	gene_id "MSTRG.65115"; transcript_id "MSTRG.65115.220"; exon_number "23";
chr15	StringTie	exon	72272503	72272544	1000	-	.	gene_id "MSTRG.65115"; transcript_id "MSTRG.65115.220"; exon_number "24";
chr15	StringTie	transcript	72241180	72376474	1000	-	.	gene_id "MSTRG.65115"; transcript_id "MSTRG.65115.221";
chr15	StringTie	exon	72241180	72241557	1000	-	.	gene_id "MSTRG.65115"; transcript_id "MSTRG.65115.221"; exon_number "1";
chr15	StringTie	exon	72241901	72241985	1000	-	.	gene_id "MSTRG.65115"; transcript_id "MSTRG.65115.221"; exon_number "2";
chr15	StringTie	exon	72242157	72242220	1000	-	.	gene_id "MSTRG.65115"; transcript_id "MSTRG.65115.221"; exon_number "3";
chr15	StringTie	exon	72242620	72242699	1000	-	.	gene_id "MSTRG.65115"; transcript_id "MSTRG.65115.221"; exon_number "4";
chr15	StringTie	exon	72250020	72250092	1000	-	.	gene_id "MSTRG.65115"; transcript_id "MSTRG.65115.221"; exon_number "5";
chr15	StringTie	exon	72250845	72250954	1000	-	.	gene_id "MSTRG.65115"; transcript_id "MSTRG.65115.221"; exon_number "6";
chr15	StringTie	exon	72251207	72251255	1000	-	.	gene_id "MSTRG.65115"; transcript_id "MSTRG.65115.221"; exon_number "7";
chr15	StringTie	exon	72253437	72253504	1000	-	.	gene_id "MSTRG.65115"; transcript_id "MSTRG.65115.221"; exon_number "8";
chr15	StringTie	exon	72254455	72254520	1000	-	.	gene_id "MSTRG.65115"; transcript_id "MSTRG.65115.221"; exon_number "9";
chr15	StringTie	exon	72256465	72256590	1000	-	.	gene_id "MSTRG.65115"; transcript_id "MSTRG.65115.221"; exon_number "10";
chr15	StringTie	exon	72257348	72257440	1000	-	.	gene_id "MSTRG.65115"; transcript_id "MSTRG.65115.221"; exon_number "11";
chr15	StringTie	exon	72258037	72258132	1000	-	.	gene_id "MSTRG.65115"; transcript_id "MSTRG.65115.221"; exon_number "12";
chr15	StringTie	exon	72259608	72259661	1000	-	.	gene_id "MSTRG.65115"; transcript_id "MSTRG.65115.221"; exon_number "13";
chr15	StringTie	exon	72260538	72260688	1000	-	.	gene_id "MSTRG.65115"; transcript_id "MSTRG.65115.221"; exon_number "14";
chr15	StringTie	exon	72261558	72261707	1000	-	.	gene_id "MSTRG.65115"; transcript_id "MSTRG.65115.221"; exon_number "15";
chr15	StringTie	exon	72264555	72264621	1000	-	.	gene_id "MSTRG.65115"; transcript_id "MSTRG.65115.221"; exon_number "16";
chr15	StringTie	exon	72265081	72265171	1000	-	.	gene_id "MSTRG.65115"; transcript_id "MSTRG.65115.221"; exon_number "17";
chr15	StringTie	exon	72265413	72265473	1000	-	.	gene_id "MSTRG.65115"; transcript_id "MSTRG.65115.221"; exon_number "18";
chr15	StringTie	exon	72265897	72265991	1000	-	.	gene_id "MSTRG.65115"; transcript_id "MSTRG.65115.221"; exon_number "19";
chr15	StringTie	exon	72266745	72266822	1000	-	.	gene_id "MSTRG.65115"; transcript_id "MSTRG.65115.221"; exon_number "20";
chr15	StringTie	exon	72267475	72267671	1000	-	.	gene_id "MSTRG.65115"; transcript_id "MSTRG.65115.221"; exon_number "21";
chr15	StringTie	exon	72271023	72271287	1000	-	.	gene_id "MSTRG.65115"; transcript_id "MSTRG.65115.221"; exon_number "22";
chr15	StringTie	exon	72286245	72286342	1000	-	.	gene_id "MSTRG.65115"; transcript_id "MSTRG.65115.221"; exon_number "23";
chr15	StringTie	exon	72287237	72287392	1000	-	.	gene_id "MSTRG.65115"; transcript_id "MSTRG.65115.221"; exon_number "24";
chr15	StringTie	exon	72288308	72288451	1000	-	.	gene_id "MSTRG.65115"; transcript_id "MSTRG.65115.221"; exon_number "25";
chr15	StringTie	exon	72288538	72288618	1000	-	.	gene_id "MSTRG.65115"; transcript_id "MSTRG.65115.221"; exon_number "26";
chr15	StringTie	exon	72288868	72288930	1000	-	.	gene_id "MSTRG.65115"; transcript_id "MSTRG.65115.221"; exon_number "27";
chr15	StringTie	exon	72289138	72289287	1000	-	.	gene_id "MSTRG.65115"; transcript_id "MSTRG.65115.221"; exon_number "28";
chr15	StringTie	exon	72289375	72289507	1000	-	.	gene_id "MSTRG.65115"; transcript_id "MSTRG.65115.221"; exon_number "29";
chr15	StringTie	exon	72289627	72289770	1000	-	.	gene_id "MSTRG.65115"; transcript_id "MSTRG.65115.221"; exon_number "30";
chr15	StringTie	exon	72289939	72290018	1000	-	.	gene_id "MSTRG.65115"; transcript_id "MSTRG.65115.221"; exon_number "31";
chr15	StringTie	exon	72290127	72290255	1000	-	.	gene_id "MSTRG.65115"; transcript_id "MSTRG.65115.221"; exon_number "32";
chr15	StringTie	exon	72304746	72304794	1000	-	.	gene_id "MSTRG.65115"; transcript_id "MSTRG.65115.221"; exon_number "33";
chr15	StringTie	exon	72315845	72315927	1000	-	.	gene_id "MSTRG.65115"; transcript_id "MSTRG.65115.221"; exon_number "34";
chr15	StringTie	exon	72319613	72338345	1000	-	.	gene_id "MSTRG.65115"; transcript_id "MSTRG.65115.221"; exon_number "35";
chr15	StringTie	exon	72338383	72344140	1000	-	.	gene_id "MSTRG.65115"; transcript_id "MSTRG.65115.221"; exon_number "36";
chr15	StringTie	exon	72345446	72345550	1000	-	.	gene_id "MSTRG.65115"; transcript_id "MSTRG.65115.221"; exon_number "37";
chr15	StringTie	exon	72346235	72346325	1000	-	.	gene_id "MSTRG.65115"; transcript_id "MSTRG.65115.221"; exon_number "38";
chr15	StringTie	exon	72346527	72346710	1000	-	.	gene_id "MSTRG.65115"; transcript_id "MSTRG.65115.221"; exon_number "39";
chr15	StringTie	exon	72347686	72347758	1000	-	.	gene_id "MSTRG.65115"; transcript_id "MSTRG.65115.221"; exon_number "40";
chr15	StringTie	exon	72348048	72348134	1000	-	.	gene_id "MSTRG.65115"; transcript_id "MSTRG.65115.221"; exon_number "41";
chr15	StringTie	exon	72349079	72349259	1000	-	.	gene_id "MSTRG.65115"; transcript_id "MSTRG.65115.221"; exon_number "42";
chr15	StringTie	exon	72350518	72350650	1000	-	.	gene_id "MSTRG.65115"; transcript_id "MSTRG.65115.221"; exon_number "43";
chr15	StringTie	exon	72351133	72351234	1000	-	.	gene_id "MSTRG.65115"; transcript_id "MSTRG.65115.221"; exon_number "44";
chr15	StringTie	exon	72353068	72353178	1000	-	.	gene_id "MSTRG.65115"; transcript_id "MSTRG.65115.221"; exon_number "45";
chr15	StringTie	exon	72353691	72353737	1000	-	.	gene_id "MSTRG.65115"; transcript_id "MSTRG.65115.221"; exon_number "46";
chr15	StringTie	exon	72355559	72355624	1000	-	.	gene_id "MSTRG.65115"; transcript_id "MSTRG.65115.221"; exon_number "47";
chr15	StringTie	exon	72356525	72356617	1000	-	.	gene_id "MSTRG.65115"; transcript_id "MSTRG.65115.221"; exon_number "48";
chr15	StringTie	exon	72375720	72376474	1000	-	.	gene_id "MSTRG.65115"; transcript_id "MSTRG.65115.221"; exon_number "49";
chr15	StringTie	transcript	72241180	72248529	1000	-	.	gene_id "MSTRG.65115"; transcript_id "MSTRG.65115.222";
chr15	StringTie	exon	72241180	72241557	1000	-	.	gene_id "MSTRG.65115"; transcript_id "MSTRG.65115.222"; exon_number "1";
chr15	StringTie	exon	72241901	72241985	1000	-	.	gene_id "MSTRG.65115"; transcript_id "MSTRG.65115.222"; exon_number "2";
chr15	StringTie	exon	72242157	72242220	1000	-	.	gene_id "MSTRG.65115"; transcript_id "MSTRG.65115.222"; exon_number "3";
chr15	StringTie	exon	72242620	72242699	1000	-	.	gene_id "MSTRG.65115"; transcript_id "MSTRG.65115.222"; exon_number "4";
chr15	StringTie	exon	72248261	72248529	1000	-	.	gene_id "MSTRG.65115"; transcript_id "MSTRG.65115.222"; exon_number "5";
chr15	StringTie	transcript	72241180	72253744	1000	-	.	gene_id "MSTRG.65115"; transcript_id "MSTRG.65115.223";
chr15	StringTie	exon	72241180	72241557	1000	-	.	gene_id "MSTRG.65115"; transcript_id "MSTRG.65115.223"; exon_number "1";
chr15	StringTie	exon	72241901	72241985	1000	-	.	gene_id "MSTRG.65115"; transcript_id "MSTRG.65115.223"; exon_number "2";
chr15	StringTie	exon	72242157	72242220	1000	-	.	gene_id "MSTRG.65115"; transcript_id "MSTRG.65115.223"; exon_number "3";
chr15	StringTie	exon	72242620	72242699	1000	-	.	gene_id "MSTRG.65115"; transcript_id "MSTRG.65115.223"; exon_number "4";
chr15	StringTie	exon	72249245	72249314	1000	-	.	gene_id "MSTRG.65115"; transcript_id "MSTRG.65115.223"; exon_number "5";
chr15	StringTie	exon	72250020	72250092	1000	-	.	gene_id "MSTRG.65115"; transcript_id "MSTRG.65115.223"; exon_number "6";
chr15	StringTie	exon	72251207	72251255	1000	-	.	gene_id "MSTRG.65115"; transcript_id "MSTRG.65115.223"; exon_number "7";
chr15	StringTie	exon	72253437	72253504	1000	-	.	gene_id "MSTRG.65115"; transcript_id "MSTRG.65115.223"; exon_number "8";
chr15	StringTie	exon	72253714	72253744	1000	-	.	gene_id "MSTRG.65115"; transcript_id "MSTRG.65115.223"; exon_number "9";
chr15	StringTie	transcript	72241180	72258135	1000	-	.	gene_id "MSTRG.65115"; transcript_id "MSTRG.65115.224";
chr15	StringTie	exon	72241180	72241557	1000	-	.	gene_id "MSTRG.65115"; transcript_id "MSTRG.65115.224"; exon_number "1";
chr15	StringTie	exon	72241901	72241985	1000	-	.	gene_id "MSTRG.65115"; transcript_id "MSTRG.65115.224"; exon_number "2";
chr15	StringTie	exon	72242157	72242220	1000	-	.	gene_id "MSTRG.65115"; transcript_id "MSTRG.65115.224"; exon_number "3";
chr15	StringTie	exon	72242620	72242699	1000	-	.	gene_id "MSTRG.65115"; transcript_id "MSTRG.65115.224"; exon_number "4";
chr15	StringTie	exon	72249245	72249314	1000	-	.	gene_id "MSTRG.65115"; transcript_id "MSTRG.65115.224"; exon_number "5";
chr15	StringTie	exon	72250020	72250092	1000	-	.	gene_id "MSTRG.65115"; transcript_id "MSTRG.65115.224"; exon_number "6";
chr15	StringTie	exon	72250845	72250957	1000	-	.	gene_id "MSTRG.65115"; transcript_id "MSTRG.65115.224"; exon_number "7";
chr15	StringTie	exon	72251207	72251255	1000	-	.	gene_id "MSTRG.65115"; transcript_id "MSTRG.65115.224"; exon_number "8";
chr15	StringTie	exon	72253437	72253504	1000	-	.	gene_id "MSTRG.65115"; transcript_id "MSTRG.65115.224"; exon_number "9";
chr15	StringTie	exon	72253950	72254070	1000	-	.	gene_id "MSTRG.65115"; transcript_id "MSTRG.65115.224"; exon_number "10";
chr15	StringTie	exon	72254455	72254517	1000	-	.	gene_id "MSTRG.65115"; transcript_id "MSTRG.65115.224"; exon_number "11";
chr15	StringTie	exon	72256465	72256590	1000	-	.	gene_id "MSTRG.65115"; transcript_id "MSTRG.65115.224"; exon_number "12";
chr15	StringTie	exon	72257348	72257440	1000	-	.	gene_id "MSTRG.65115"; transcript_id "MSTRG.65115.224"; exon_number "13";
chr15	StringTie	exon	72258037	72258135	1000	-	.	gene_id "MSTRG.65115"; transcript_id "MSTRG.65115.224"; exon_number "14";
chr15	StringTie	transcript	72241180	72272555	1000	-	.	gene_id "MSTRG.65115"; transcript_id "MSTRG.65115.225";
chr15	StringTie	exon	72241180	72241557	1000	-	.	gene_id "MSTRG.65115"; transcript_id "MSTRG.65115.225"; exon_number "1";
chr15	StringTie	exon	72241901	72241985	1000	-	.	gene_id "MSTRG.65115"; transcript_id "MSTRG.65115.225"; exon_number "2";
chr15	StringTie	exon	72242157	72242220	1000	-	.	gene_id "MSTRG.65115"; transcript_id "MSTRG.65115.225"; exon_number "3";
chr15	StringTie	exon	72242620	72242699	1000	-	.	gene_id "MSTRG.65115"; transcript_id "MSTRG.65115.225"; exon_number "4";
chr15	StringTie	exon	72250020	72250092	1000	-	.	gene_id "MSTRG.65115"; transcript_id "MSTRG.65115.225"; exon_number "5";
chr15	StringTie	exon	72251207	72251255	1000	-	.	gene_id "MSTRG.65115"; transcript_id "MSTRG.65115.225"; exon_number "6";
chr15	StringTie	exon	72253437	72253504	1000	-	.	gene_id "MSTRG.65115"; transcript_id "MSTRG.65115.225"; exon_number "7";
chr15	StringTie	exon	72254455	72254520	1000	-	.	gene_id "MSTRG.65115"; transcript_id "MSTRG.65115.225"; exon_number "8";
chr15	StringTie	exon	72256465	72256590	1000	-	.	gene_id "MSTRG.65115"; transcript_id "MSTRG.65115.225"; exon_number "9";
chr15	StringTie	exon	72257348	72257436	1000	-	.	gene_id "MSTRG.65115"; transcript_id "MSTRG.65115.225"; exon_number "10";
chr15	StringTie	exon	72258037	72258132	1000	-	.	gene_id "MSTRG.65115"; transcript_id "MSTRG.65115.225"; exon_number "11";
chr15	StringTie	exon	72259608	72259661	1000	-	.	gene_id "MSTRG.65115"; transcript_id "MSTRG.65115.225"; exon_number "12";
chr15	StringTie	exon	72260538	72260688	1000	-	.	gene_id "MSTRG.65115"; transcript_id "MSTRG.65115.225"; exon_number "13";
chr15	StringTie	exon	72261558	72261707	1000	-	.	gene_id "MSTRG.65115"; transcript_id "MSTRG.65115.225"; exon_number "14";
chr15	StringTie	exon	72264555	72264621	1000	-	.	gene_id "MSTRG.65115"; transcript_id "MSTRG.65115.225"; exon_number "15";
chr15	StringTie	exon	72265081	72265171	1000	-	.	gene_id "MSTRG.65115"; transcript_id "MSTRG.65115.225"; exon_number "16";
chr15	StringTie	exon	72265413	72265473	1000	-	.	gene_id "MSTRG.65115"; transcript_id "MSTRG.65115.225"; exon_number "17";
chr15	StringTie	exon	72265897	72265991	1000	-	.	gene_id "MSTRG.65115"; transcript_id "MSTRG.65115.225"; exon_number "18";
chr15	StringTie	exon	72266745	72267671	1000	-	.	gene_id "MSTRG.65115"; transcript_id "MSTRG.65115.225"; exon_number "19";
chr15	StringTie	exon	72271023	72272555	1000	-	.	gene_id "MSTRG.65115"; transcript_id "MSTRG.65115.225"; exon_number "20";
chr15	StringTie	transcript	72241180	72272543	1000	-	.	gene_id "MSTRG.65115"; transcript_id "MSTRG.65115.226";
chr15	StringTie	exon	72241180	72241557	1000	-	.	gene_id "MSTRG.65115"; transcript_id "MSTRG.65115.226"; exon_number "1";
chr15	StringTie	exon	72241901	72241985	1000	-	.	gene_id "MSTRG.65115"; transcript_id "MSTRG.65115.226"; exon_number "2";
chr15	StringTie	exon	72242157	72242220	1000	-	.	gene_id "MSTRG.65115"; transcript_id "MSTRG.65115.226"; exon_number "3";
chr15	StringTie	exon	72242620	72242699	1000	-	.	gene_id "MSTRG.65115"; transcript_id "MSTRG.65115.226"; exon_number "4";
chr15	StringTie	exon	72250020	72250092	1000	-	.	gene_id "MSTRG.65115"; transcript_id "MSTRG.65115.226"; exon_number "5";
chr15	StringTie	exon	72250845	72250954	1000	-	.	gene_id "MSTRG.65115"; transcript_id "MSTRG.65115.226"; exon_number "6";
chr15	StringTie	exon	72251207	72251255	1000	-	.	gene_id "MSTRG.65115"; transcript_id "MSTRG.65115.226"; exon_number "7";
chr15	StringTie	exon	72253437	72253504	1000	-	.	gene_id "MSTRG.65115"; transcript_id "MSTRG.65115.226"; exon_number "8";
chr15	StringTie	exon	72254455	72254520	1000	-	.	gene_id "MSTRG.65115"; transcript_id "MSTRG.65115.226"; exon_number "9";
chr15	StringTie	exon	72256465	72256590	1000	-	.	gene_id "MSTRG.65115"; transcript_id "MSTRG.65115.226"; exon_number "10";
chr15	StringTie	exon	72257348	72257440	1000	-	.	gene_id "MSTRG.65115"; transcript_id "MSTRG.65115.226"; exon_number "11";
chr15	StringTie	exon	72258037	72258123	1000	-	.	gene_id "MSTRG.65115"; transcript_id "MSTRG.65115.226"; exon_number "12";
chr15	StringTie	exon	72259608	72259661	1000	-	.	gene_id "MSTRG.65115"; transcript_id "MSTRG.65115.226"; exon_number "13";
chr15	StringTie	exon	72260538	72260688	1000	-	.	gene_id "MSTRG.65115"; transcript_id "MSTRG.65115.226"; exon_number "14";
chr15	StringTie	exon	72261558	72261707	1000	-	.	gene_id "MSTRG.65115"; transcript_id "MSTRG.65115.226"; exon_number "15";
chr15	StringTie	exon	72264555	72264621	1000	-	.	gene_id "MSTRG.65115"; transcript_id "MSTRG.65115.226"; exon_number "16";
chr15	StringTie	exon	72265081	72265171	1000	-	.	gene_id "MSTRG.65115"; transcript_id "MSTRG.65115.226"; exon_number "17";
chr15	StringTie	exon	72265413	72265473	1000	-	.	gene_id "MSTRG.65115"; transcript_id "MSTRG.65115.226"; exon_number "18";
chr15	StringTie	exon	72265897	72265991	1000	-	.	gene_id "MSTRG.65115"; transcript_id "MSTRG.65115.226"; exon_number "19";
chr15	StringTie	exon	72266745	72266822	1000	-	.	gene_id "MSTRG.65115"; transcript_id "MSTRG.65115.226"; exon_number "20";
chr15	StringTie	exon	72267475	72267671	1000	-	.	gene_id "MSTRG.65115"; transcript_id "MSTRG.65115.226"; exon_number "21";
chr15	StringTie	exon	72271023	72272543	1000	-	.	gene_id "MSTRG.65115"; transcript_id "MSTRG.65115.226"; exon_number "22";
chr15	StringTie	transcript	72241180	72272068	1000	-	.	gene_id "MSTRG.65115"; transcript_id "MSTRG.65115.227";
chr15	StringTie	exon	72241180	72241557	1000	-	.	gene_id "MSTRG.65115"; transcript_id "MSTRG.65115.227"; exon_number "1";
chr15	StringTie	exon	72241901	72241985	1000	-	.	gene_id "MSTRG.65115"; transcript_id "MSTRG.65115.227"; exon_number "2";
chr15	StringTie	exon	72242157	72242220	1000	-	.	gene_id "MSTRG.65115"; transcript_id "MSTRG.65115.227"; exon_number "3";
chr15	StringTie	exon	72242620	72242699	1000	-	.	gene_id "MSTRG.65115"; transcript_id "MSTRG.65115.227"; exon_number "4";
chr15	StringTie	exon	72249245	72249314	1000	-	.	gene_id "MSTRG.65115"; transcript_id "MSTRG.65115.227"; exon_number "5";
chr15	StringTie	exon	72250020	72250092	1000	-	.	gene_id "MSTRG.65115"; transcript_id "MSTRG.65115.227"; exon_number "6";
chr15	StringTie	exon	72250845	72250957	1000	-	.	gene_id "MSTRG.65115"; transcript_id "MSTRG.65115.227"; exon_number "7";
chr15	StringTie	exon	72251207	72251255	1000	-	.	gene_id "MSTRG.65115"; transcript_id "MSTRG.65115.227"; exon_number "8";
chr15	StringTie	exon	72253437	72253504	1000	-	.	gene_id "MSTRG.65115"; transcript_id "MSTRG.65115.227"; exon_number "9";
chr15	StringTie	exon	72254455	72254517	1000	-	.	gene_id "MSTRG.65115"; transcript_id "MSTRG.65115.227"; exon_number "10";
chr15	StringTie	exon	72256465	72256590	1000	-	.	gene_id "MSTRG.65115"; transcript_id "MSTRG.65115.227"; exon_number "11";
chr15	StringTie	exon	72257348	72257440	1000	-	.	gene_id "MSTRG.65115"; transcript_id "MSTRG.65115.227"; exon_number "12";
chr15	StringTie	exon	72258037	72258132	1000	-	.	gene_id "MSTRG.65115"; transcript_id "MSTRG.65115.227"; exon_number "13";
chr15	StringTie	exon	72259608	72259661	1000	-	.	gene_id "MSTRG.65115"; transcript_id "MSTRG.65115.227"; exon_number "14";
chr15	StringTie	exon	72260478	72260688	1000	-	.	gene_id "MSTRG.65115"; transcript_id "MSTRG.65115.227"; exon_number "15";
chr15	StringTie	exon	72261558	72261707	1000	-	.	gene_id "MSTRG.65115"; transcript_id "MSTRG.65115.227"; exon_number "16";
chr15	StringTie	exon	72264555	72264621	1000	-	.	gene_id "MSTRG.65115"; transcript_id "MSTRG.65115.227"; exon_number "17";
chr15	StringTie	exon	72265081	72265171	1000	-	.	gene_id "MSTRG.65115"; transcript_id "MSTRG.65115.227"; exon_number "18";
chr15	StringTie	exon	72265413	72265473	1000	-	.	gene_id "MSTRG.65115"; transcript_id "MSTRG.65115.227"; exon_number "19";
chr15	StringTie	exon	72265897	72265991	1000	-	.	gene_id "MSTRG.65115"; transcript_id "MSTRG.65115.227"; exon_number "20";
chr15	StringTie	exon	72266745	72267671	1000	-	.	gene_id "MSTRG.65115"; transcript_id "MSTRG.65115.227"; exon_number "21";
chr15	StringTie	exon	72271023	72272068	1000	-	.	gene_id "MSTRG.65115"; transcript_id "MSTRG.65115.227"; exon_number "22";
chr15	StringTie	transcript	72241180	72272554	1000	-	.	gene_id "MSTRG.65115"; transcript_id "MSTRG.65115.228";
chr15	StringTie	exon	72241180	72241557	1000	-	.	gene_id "MSTRG.65115"; transcript_id "MSTRG.65115.228"; exon_number "1";
chr15	StringTie	exon	72241901	72241985	1000	-	.	gene_id "MSTRG.65115"; transcript_id "MSTRG.65115.228"; exon_number "2";
chr15	StringTie	exon	72242157	72242220	1000	-	.	gene_id "MSTRG.65115"; transcript_id "MSTRG.65115.228"; exon_number "3";
chr15	StringTie	exon	72242620	72242699	1000	-	.	gene_id "MSTRG.65115"; transcript_id "MSTRG.65115.228"; exon_number "4";
chr15	StringTie	exon	72250020	72250092	1000	-	.	gene_id "MSTRG.65115"; transcript_id "MSTRG.65115.228"; exon_number "5";
chr15	StringTie	exon	72250845	72250957	1000	-	.	gene_id "MSTRG.65115"; transcript_id "MSTRG.65115.228"; exon_number "6";
chr15	StringTie	exon	72251207	72251255	1000	-	.	gene_id "MSTRG.65115"; transcript_id "MSTRG.65115.228"; exon_number "7";
chr15	StringTie	exon	72253437	72253504	1000	-	.	gene_id "MSTRG.65115"; transcript_id "MSTRG.65115.228"; exon_number "8";
chr15	StringTie	exon	72254455	72254520	1000	-	.	gene_id "MSTRG.65115"; transcript_id "MSTRG.65115.228"; exon_number "9";
chr15	StringTie	exon	72256479	72256590	1000	-	.	gene_id "MSTRG.65115"; transcript_id "MSTRG.65115.228"; exon_number "10";
chr15	StringTie	exon	72257348	72257440	1000	-	.	gene_id "MSTRG.65115"; transcript_id "MSTRG.65115.228"; exon_number "11";
chr15	StringTie	exon	72258037	72258132	1000	-	.	gene_id "MSTRG.65115"; transcript_id "MSTRG.65115.228"; exon_number "12";
chr15	StringTie	exon	72259608	72259661	1000	-	.	gene_id "MSTRG.65115"; transcript_id "MSTRG.65115.228"; exon_number "13";
chr15	StringTie	exon	72260538	72260688	1000	-	.	gene_id "MSTRG.65115"; transcript_id "MSTRG.65115.228"; exon_number "14";
chr15	StringTie	exon	72261558	72261707	1000	-	.	gene_id "MSTRG.65115"; transcript_id "MSTRG.65115.228"; exon_number "15";
chr15	StringTie	exon	72264555	72264621	1000	-	.	gene_id "MSTRG.65115"; transcript_id "MSTRG.65115.228"; exon_number "16";
chr15	StringTie	exon	72265081	72265171	1000	-	.	gene_id "MSTRG.65115"; transcript_id "MSTRG.65115.228"; exon_number "17";
chr15	StringTie	exon	72265413	72265473	1000	-	.	gene_id "MSTRG.65115"; transcript_id "MSTRG.65115.228"; exon_number "18";
chr15	StringTie	exon	72265897	72265991	1000	-	.	gene_id "MSTRG.65115"; transcript_id "MSTRG.65115.228"; exon_number "19";
chr15	StringTie	exon	72266745	72266822	1000	-	.	gene_id "MSTRG.65115"; transcript_id "MSTRG.65115.228"; exon_number "20";
chr15	StringTie	exon	72267475	72267671	1000	-	.	gene_id "MSTRG.65115"; transcript_id "MSTRG.65115.228"; exon_number "21";
chr15	StringTie	exon	72271023	72272554	1000	-	.	gene_id "MSTRG.65115"; transcript_id "MSTRG.65115.228"; exon_number "22";
chr15	StringTie	transcript	72241180	72272589	1000	-	.	gene_id "MSTRG.65115"; transcript_id "MSTRG.65115.229";
chr15	StringTie	exon	72241180	72241557	1000	-	.	gene_id "MSTRG.65115"; transcript_id "MSTRG.65115.229"; exon_number "1";
chr15	StringTie	exon	72241901	72241985	1000	-	.	gene_id "MSTRG.65115"; transcript_id "MSTRG.65115.229"; exon_number "2";
chr15	StringTie	exon	72242157	72242220	1000	-	.	gene_id "MSTRG.65115"; transcript_id "MSTRG.65115.229"; exon_number "3";
chr15	StringTie	exon	72242620	72242699	1000	-	.	gene_id "MSTRG.65115"; transcript_id "MSTRG.65115.229"; exon_number "4";
chr15	StringTie	exon	72250020	72250092	1000	-	.	gene_id "MSTRG.65115"; transcript_id "MSTRG.65115.229"; exon_number "5";
chr15	StringTie	exon	72251207	72251255	1000	-	.	gene_id "MSTRG.65115"; transcript_id "MSTRG.65115.229"; exon_number "6";
chr15	StringTie	exon	72253437	72253504	1000	-	.	gene_id "MSTRG.65115"; transcript_id "MSTRG.65115.229"; exon_number "7";
chr15	StringTie	exon	72254455	72254517	1000	-	.	gene_id "MSTRG.65115"; transcript_id "MSTRG.65115.229"; exon_number "8";
chr15	StringTie	exon	72256465	72256590	1000	-	.	gene_id "MSTRG.65115"; transcript_id "MSTRG.65115.229"; exon_number "9";
chr15	StringTie	exon	72257348	72257440	1000	-	.	gene_id "MSTRG.65115"; transcript_id "MSTRG.65115.229"; exon_number "10";
chr15	StringTie	exon	72258037	72258132	1000	-	.	gene_id "MSTRG.65115"; transcript_id "MSTRG.65115.229"; exon_number "11";
chr15	StringTie	exon	72259608	72259661	1000	-	.	gene_id "MSTRG.65115"; transcript_id "MSTRG.65115.229"; exon_number "12";
chr15	StringTie	exon	72260538	72260688	1000	-	.	gene_id "MSTRG.65115"; transcript_id "MSTRG.65115.229"; exon_number "13";
chr15	StringTie	exon	72261558	72261707	1000	-	.	gene_id "MSTRG.65115"; transcript_id "MSTRG.65115.229"; exon_number "14";
chr15	StringTie	exon	72264555	72264621	1000	-	.	gene_id "MSTRG.65115"; transcript_id "MSTRG.65115.229"; exon_number "15";
chr15	StringTie	exon	72265081	72265171	1000	-	.	gene_id "MSTRG.65115"; transcript_id "MSTRG.65115.229"; exon_number "16";
chr15	StringTie	exon	72265413	72265473	1000	-	.	gene_id "MSTRG.65115"; transcript_id "MSTRG.65115.229"; exon_number "17";
chr15	StringTie	exon	72265897	72265991	1000	-	.	gene_id "MSTRG.65115"; transcript_id "MSTRG.65115.229"; exon_number "18";
chr15	StringTie	exon	72266745	72266822	1000	-	.	gene_id "MSTRG.65115"; transcript_id "MSTRG.65115.229"; exon_number "19";
chr15	StringTie	exon	72267475	72267671	1000	-	.	gene_id "MSTRG.65115"; transcript_id "MSTRG.65115.229"; exon_number "20";
chr15	StringTie	exon	72271023	72271287	1000	-	.	gene_id "MSTRG.65115"; transcript_id "MSTRG.65115.229"; exon_number "21";
chr15	StringTie	exon	72272503	72272589	1000	-	.	gene_id "MSTRG.65115"; transcript_id "MSTRG.65115.229"; exon_number "22";
chr15	StringTie	transcript	72199027	72231624	1000	-	.	gene_id "MSTRG.65115"; transcript_id "MSTRG.65115.23";
chr15	StringTie	exon	72199027	72199751	1000	-	.	gene_id "MSTRG.65115"; transcript_id "MSTRG.65115.23"; exon_number "1";
chr15	StringTie	exon	72200470	72200655	1000	-	.	gene_id "MSTRG.65115"; transcript_id "MSTRG.65115.23"; exon_number "2";
chr15	StringTie	exon	72203022	72203188	1000	-	.	gene_id "MSTRG.65115"; transcript_id "MSTRG.65115.23"; exon_number "3";
chr15	StringTie	exon	72206728	72206880	1000	-	.	gene_id "MSTRG.65115"; transcript_id "MSTRG.65115.23"; exon_number "4";
chr15	StringTie	exon	72207127	72207277	1000	-	.	gene_id "MSTRG.65115"; transcript_id "MSTRG.65115.23"; exon_number "5";
chr15	StringTie	exon	72208621	72208891	1000	-	.	gene_id "MSTRG.65115"; transcript_id "MSTRG.65115.23"; exon_number "6";
chr15	StringTie	exon	72209673	72209859	1000	-	.	gene_id "MSTRG.65115"; transcript_id "MSTRG.65115.23"; exon_number "7";
chr15	StringTie	exon	72210347	72210478	1000	-	.	gene_id "MSTRG.65115"; transcript_id "MSTRG.65115.23"; exon_number "8";
chr15	StringTie	exon	72217409	72217500	1000	-	.	gene_id "MSTRG.65115"; transcript_id "MSTRG.65115.23"; exon_number "9";
chr15	StringTie	exon	72218944	72219110	1000	-	.	gene_id "MSTRG.65115"; transcript_id "MSTRG.65115.23"; exon_number "10";
chr15	StringTie	exon	72231324	72231624	1000	-	.	gene_id "MSTRG.65115"; transcript_id "MSTRG.65115.23"; exon_number "11";
chr15	StringTie	transcript	72241180	72272997	1000	-	.	gene_id "MSTRG.65115"; transcript_id "MSTRG.65115.230";
chr15	StringTie	exon	72241180	72241557	1000	-	.	gene_id "MSTRG.65115"; transcript_id "MSTRG.65115.230"; exon_number "1";
chr15	StringTie	exon	72241901	72241985	1000	-	.	gene_id "MSTRG.65115"; transcript_id "MSTRG.65115.230"; exon_number "2";
chr15	StringTie	exon	72242157	72242220	1000	-	.	gene_id "MSTRG.65115"; transcript_id "MSTRG.65115.230"; exon_number "3";
chr15	StringTie	exon	72242620	72242699	1000	-	.	gene_id "MSTRG.65115"; transcript_id "MSTRG.65115.230"; exon_number "4";
chr15	StringTie	exon	72249245	72249314	1000	-	.	gene_id "MSTRG.65115"; transcript_id "MSTRG.65115.230"; exon_number "5";
chr15	StringTie	exon	72250020	72250092	1000	-	.	gene_id "MSTRG.65115"; transcript_id "MSTRG.65115.230"; exon_number "6";
chr15	StringTie	exon	72251207	72251255	1000	-	.	gene_id "MSTRG.65115"; transcript_id "MSTRG.65115.230"; exon_number "7";
chr15	StringTie	exon	72253437	72253504	1000	-	.	gene_id "MSTRG.65115"; transcript_id "MSTRG.65115.230"; exon_number "8";
chr15	StringTie	exon	72254455	72254520	1000	-	.	gene_id "MSTRG.65115"; transcript_id "MSTRG.65115.230"; exon_number "9";
chr15	StringTie	exon	72256465	72256590	1000	-	.	gene_id "MSTRG.65115"; transcript_id "MSTRG.65115.230"; exon_number "10";
chr15	StringTie	exon	72257348	72257440	1000	-	.	gene_id "MSTRG.65115"; transcript_id "MSTRG.65115.230"; exon_number "11";
chr15	StringTie	exon	72258037	72258132	1000	-	.	gene_id "MSTRG.65115"; transcript_id "MSTRG.65115.230"; exon_number "12";
chr15	StringTie	exon	72259608	72259661	1000	-	.	gene_id "MSTRG.65115"; transcript_id "MSTRG.65115.230"; exon_number "13";
chr15	StringTie	exon	72260478	72260688	1000	-	.	gene_id "MSTRG.65115"; transcript_id "MSTRG.65115.230"; exon_number "14";
chr15	StringTie	exon	72261558	72261707	1000	-	.	gene_id "MSTRG.65115"; transcript_id "MSTRG.65115.230"; exon_number "15";
chr15	StringTie	exon	72264555	72264621	1000	-	.	gene_id "MSTRG.65115"; transcript_id "MSTRG.65115.230"; exon_number "16";
chr15	StringTie	exon	72265081	72265171	1000	-	.	gene_id "MSTRG.65115"; transcript_id "MSTRG.65115.230"; exon_number "17";
chr15	StringTie	exon	72265413	72265473	1000	-	.	gene_id "MSTRG.65115"; transcript_id "MSTRG.65115.230"; exon_number "18";
chr15	StringTie	exon	72265897	72265991	1000	-	.	gene_id "MSTRG.65115"; transcript_id "MSTRG.65115.230"; exon_number "19";
chr15	StringTie	exon	72266745	72266822	1000	-	.	gene_id "MSTRG.65115"; transcript_id "MSTRG.65115.230"; exon_number "20";
chr15	StringTie	exon	72267475	72267671	1000	-	.	gene_id "MSTRG.65115"; transcript_id "MSTRG.65115.230"; exon_number "21";
chr15	StringTie	exon	72271023	72271287	1000	-	.	gene_id "MSTRG.65115"; transcript_id "MSTRG.65115.230"; exon_number "22";
chr15	StringTie	exon	72272503	72272997	1000	-	.	gene_id "MSTRG.65115"; transcript_id "MSTRG.65115.230"; exon_number "23";
chr15	StringTie	transcript	72241180	72272552	1000	-	.	gene_id "MSTRG.65115"; transcript_id "MSTRG.65115.231";
chr15	StringTie	exon	72241180	72241557	1000	-	.	gene_id "MSTRG.65115"; transcript_id "MSTRG.65115.231"; exon_number "1";
chr15	StringTie	exon	72241901	72241985	1000	-	.	gene_id "MSTRG.65115"; transcript_id "MSTRG.65115.231"; exon_number "2";
chr15	StringTie	exon	72242157	72242220	1000	-	.	gene_id "MSTRG.65115"; transcript_id "MSTRG.65115.231"; exon_number "3";
chr15	StringTie	exon	72242620	72242699	1000	-	.	gene_id "MSTRG.65115"; transcript_id "MSTRG.65115.231"; exon_number "4";
chr15	StringTie	exon	72250020	72250092	1000	-	.	gene_id "MSTRG.65115"; transcript_id "MSTRG.65115.231"; exon_number "5";
chr15	StringTie	exon	72250845	72250954	1000	-	.	gene_id "MSTRG.65115"; transcript_id "MSTRG.65115.231"; exon_number "6";
chr15	StringTie	exon	72251207	72251255	1000	-	.	gene_id "MSTRG.65115"; transcript_id "MSTRG.65115.231"; exon_number "7";
chr15	StringTie	exon	72253437	72253504	1000	-	.	gene_id "MSTRG.65115"; transcript_id "MSTRG.65115.231"; exon_number "8";
chr15	StringTie	exon	72254455	72254520	1000	-	.	gene_id "MSTRG.65115"; transcript_id "MSTRG.65115.231"; exon_number "9";
chr15	StringTie	exon	72256465	72256590	1000	-	.	gene_id "MSTRG.65115"; transcript_id "MSTRG.65115.231"; exon_number "10";
chr15	StringTie	exon	72257348	72257440	1000	-	.	gene_id "MSTRG.65115"; transcript_id "MSTRG.65115.231"; exon_number "11";
chr15	StringTie	exon	72258037	72258132	1000	-	.	gene_id "MSTRG.65115"; transcript_id "MSTRG.65115.231"; exon_number "12";
chr15	StringTie	exon	72259608	72259661	1000	-	.	gene_id "MSTRG.65115"; transcript_id "MSTRG.65115.231"; exon_number "13";
chr15	StringTie	exon	72260538	72260688	1000	-	.	gene_id "MSTRG.65115"; transcript_id "MSTRG.65115.231"; exon_number "14";
chr15	StringTie	exon	72261558	72261707	1000	-	.	gene_id "MSTRG.65115"; transcript_id "MSTRG.65115.231"; exon_number "15";
chr15	StringTie	exon	72264555	72264621	1000	-	.	gene_id "MSTRG.65115"; transcript_id "MSTRG.65115.231"; exon_number "16";
chr15	StringTie	exon	72265081	72265171	1000	-	.	gene_id "MSTRG.65115"; transcript_id "MSTRG.65115.231"; exon_number "17";
chr15	StringTie	exon	72265413	72265473	1000	-	.	gene_id "MSTRG.65115"; transcript_id "MSTRG.65115.231"; exon_number "18";
chr15	StringTie	exon	72265897	72265991	1000	-	.	gene_id "MSTRG.65115"; transcript_id "MSTRG.65115.231"; exon_number "19";
chr15	StringTie	exon	72266745	72266822	1000	-	.	gene_id "MSTRG.65115"; transcript_id "MSTRG.65115.231"; exon_number "20";
chr15	StringTie	exon	72267475	72267666	1000	-	.	gene_id "MSTRG.65115"; transcript_id "MSTRG.65115.231"; exon_number "21";
chr15	StringTie	exon	72271023	72271287	1000	-	.	gene_id "MSTRG.65115"; transcript_id "MSTRG.65115.231"; exon_number "22";
chr15	StringTie	exon	72272393	72272552	1000	-	.	gene_id "MSTRG.65115"; transcript_id "MSTRG.65115.231"; exon_number "23";
chr15	StringTie	transcript	72241180	72272538	1000	-	.	gene_id "MSTRG.65115"; transcript_id "MSTRG.65115.232";
chr15	StringTie	exon	72241180	72241557	1000	-	.	gene_id "MSTRG.65115"; transcript_id "MSTRG.65115.232"; exon_number "1";
chr15	StringTie	exon	72241901	72241985	1000	-	.	gene_id "MSTRG.65115"; transcript_id "MSTRG.65115.232"; exon_number "2";
chr15	StringTie	exon	72242157	72242220	1000	-	.	gene_id "MSTRG.65115"; transcript_id "MSTRG.65115.232"; exon_number "3";
chr15	StringTie	exon	72242620	72242699	1000	-	.	gene_id "MSTRG.65115"; transcript_id "MSTRG.65115.232"; exon_number "4";
chr15	StringTie	exon	72250020	72250092	1000	-	.	gene_id "MSTRG.65115"; transcript_id "MSTRG.65115.232"; exon_number "5";
chr15	StringTie	exon	72250845	72250957	1000	-	.	gene_id "MSTRG.65115"; transcript_id "MSTRG.65115.232"; exon_number "6";
chr15	StringTie	exon	72251207	72251255	1000	-	.	gene_id "MSTRG.65115"; transcript_id "MSTRG.65115.232"; exon_number "7";
chr15	StringTie	exon	72253437	72253504	1000	-	.	gene_id "MSTRG.65115"; transcript_id "MSTRG.65115.232"; exon_number "8";
chr15	StringTie	exon	72254455	72254520	1000	-	.	gene_id "MSTRG.65115"; transcript_id "MSTRG.65115.232"; exon_number "9";
chr15	StringTie	exon	72256465	72256590	1000	-	.	gene_id "MSTRG.65115"; transcript_id "MSTRG.65115.232"; exon_number "10";
chr15	StringTie	exon	72257348	72257436	1000	-	.	gene_id "MSTRG.65115"; transcript_id "MSTRG.65115.232"; exon_number "11";
chr15	StringTie	exon	72258037	72258132	1000	-	.	gene_id "MSTRG.65115"; transcript_id "MSTRG.65115.232"; exon_number "12";
chr15	StringTie	exon	72259608	72259661	1000	-	.	gene_id "MSTRG.65115"; transcript_id "MSTRG.65115.232"; exon_number "13";
chr15	StringTie	exon	72260538	72260688	1000	-	.	gene_id "MSTRG.65115"; transcript_id "MSTRG.65115.232"; exon_number "14";
chr15	StringTie	exon	72261558	72261707	1000	-	.	gene_id "MSTRG.65115"; transcript_id "MSTRG.65115.232"; exon_number "15";
chr15	StringTie	exon	72264555	72264621	1000	-	.	gene_id "MSTRG.65115"; transcript_id "MSTRG.65115.232"; exon_number "16";
chr15	StringTie	exon	72265081	72265171	1000	-	.	gene_id "MSTRG.65115"; transcript_id "MSTRG.65115.232"; exon_number "17";
chr15	StringTie	exon	72265413	72265473	1000	-	.	gene_id "MSTRG.65115"; transcript_id "MSTRG.65115.232"; exon_number "18";
chr15	StringTie	exon	72265897	72265991	1000	-	.	gene_id "MSTRG.65115"; transcript_id "MSTRG.65115.232"; exon_number "19";
chr15	StringTie	exon	72266745	72266822	1000	-	.	gene_id "MSTRG.65115"; transcript_id "MSTRG.65115.232"; exon_number "20";
chr15	StringTie	exon	72267475	72267671	1000	-	.	gene_id "MSTRG.65115"; transcript_id "MSTRG.65115.232"; exon_number "21";
chr15	StringTie	exon	72271023	72271287	1000	-	.	gene_id "MSTRG.65115"; transcript_id "MSTRG.65115.232"; exon_number "22";
chr15	StringTie	exon	72272503	72272538	1000	-	.	gene_id "MSTRG.65115"; transcript_id "MSTRG.65115.232"; exon_number "23";
chr15	StringTie	transcript	72241180	72272602	1000	-	.	gene_id "MSTRG.65115"; transcript_id "MSTRG.65115.233";
chr15	StringTie	exon	72241180	72241557	1000	-	.	gene_id "MSTRG.65115"; transcript_id "MSTRG.65115.233"; exon_number "1";
chr15	StringTie	exon	72241901	72241985	1000	-	.	gene_id "MSTRG.65115"; transcript_id "MSTRG.65115.233"; exon_number "2";
chr15	StringTie	exon	72242157	72242220	1000	-	.	gene_id "MSTRG.65115"; transcript_id "MSTRG.65115.233"; exon_number "3";
chr15	StringTie	exon	72242620	72242699	1000	-	.	gene_id "MSTRG.65115"; transcript_id "MSTRG.65115.233"; exon_number "4";
chr15	StringTie	exon	72250020	72250092	1000	-	.	gene_id "MSTRG.65115"; transcript_id "MSTRG.65115.233"; exon_number "5";
chr15	StringTie	exon	72250845	72250954	1000	-	.	gene_id "MSTRG.65115"; transcript_id "MSTRG.65115.233"; exon_number "6";
chr15	StringTie	exon	72251207	72251255	1000	-	.	gene_id "MSTRG.65115"; transcript_id "MSTRG.65115.233"; exon_number "7";
chr15	StringTie	exon	72253437	72253504	1000	-	.	gene_id "MSTRG.65115"; transcript_id "MSTRG.65115.233"; exon_number "8";
chr15	StringTie	exon	72253950	72254070	1000	-	.	gene_id "MSTRG.65115"; transcript_id "MSTRG.65115.233"; exon_number "9";
chr15	StringTie	exon	72254455	72254520	1000	-	.	gene_id "MSTRG.65115"; transcript_id "MSTRG.65115.233"; exon_number "10";
chr15	StringTie	exon	72256465	72256590	1000	-	.	gene_id "MSTRG.65115"; transcript_id "MSTRG.65115.233"; exon_number "11";
chr15	StringTie	exon	72257348	72257440	1000	-	.	gene_id "MSTRG.65115"; transcript_id "MSTRG.65115.233"; exon_number "12";
chr15	StringTie	exon	72258037	72258132	1000	-	.	gene_id "MSTRG.65115"; transcript_id "MSTRG.65115.233"; exon_number "13";
chr15	StringTie	exon	72259608	72259661	1000	-	.	gene_id "MSTRG.65115"; transcript_id "MSTRG.65115.233"; exon_number "14";
chr15	StringTie	exon	72260538	72260688	1000	-	.	gene_id "MSTRG.65115"; transcript_id "MSTRG.65115.233"; exon_number "15";
chr15	StringTie	exon	72261558	72261707	1000	-	.	gene_id "MSTRG.65115"; transcript_id "MSTRG.65115.233"; exon_number "16";
chr15	StringTie	exon	72264555	72264621	1000	-	.	gene_id "MSTRG.65115"; transcript_id "MSTRG.65115.233"; exon_number "17";
chr15	StringTie	exon	72265081	72265171	1000	-	.	gene_id "MSTRG.65115"; transcript_id "MSTRG.65115.233"; exon_number "18";
chr15	StringTie	exon	72265270	72265473	1000	-	.	gene_id "MSTRG.65115"; transcript_id "MSTRG.65115.233"; exon_number "19";
chr15	StringTie	exon	72265897	72265991	1000	-	.	gene_id "MSTRG.65115"; transcript_id "MSTRG.65115.233"; exon_number "20";
chr15	StringTie	exon	72266745	72266822	1000	-	.	gene_id "MSTRG.65115"; transcript_id "MSTRG.65115.233"; exon_number "21";
chr15	StringTie	exon	72267475	72267671	1000	-	.	gene_id "MSTRG.65115"; transcript_id "MSTRG.65115.233"; exon_number "22";
chr15	StringTie	exon	72271023	72271287	1000	-	.	gene_id "MSTRG.65115"; transcript_id "MSTRG.65115.233"; exon_number "23";
chr15	StringTie	exon	72272393	72272602	1000	-	.	gene_id "MSTRG.65115"; transcript_id "MSTRG.65115.233"; exon_number "24";
chr15	StringTie	transcript	72241180	72272664	1000	-	.	gene_id "MSTRG.65115"; transcript_id "MSTRG.65115.234";
chr15	StringTie	exon	72241180	72241557	1000	-	.	gene_id "MSTRG.65115"; transcript_id "MSTRG.65115.234"; exon_number "1";
chr15	StringTie	exon	72241901	72241985	1000	-	.	gene_id "MSTRG.65115"; transcript_id "MSTRG.65115.234"; exon_number "2";
chr15	StringTie	exon	72242157	72242220	1000	-	.	gene_id "MSTRG.65115"; transcript_id "MSTRG.65115.234"; exon_number "3";
chr15	StringTie	exon	72242620	72242699	1000	-	.	gene_id "MSTRG.65115"; transcript_id "MSTRG.65115.234"; exon_number "4";
chr15	StringTie	exon	72249245	72249314	1000	-	.	gene_id "MSTRG.65115"; transcript_id "MSTRG.65115.234"; exon_number "5";
chr15	StringTie	exon	72250020	72250092	1000	-	.	gene_id "MSTRG.65115"; transcript_id "MSTRG.65115.234"; exon_number "6";
chr15	StringTie	exon	72250845	72250954	1000	-	.	gene_id "MSTRG.65115"; transcript_id "MSTRG.65115.234"; exon_number "7";
chr15	StringTie	exon	72251207	72251255	1000	-	.	gene_id "MSTRG.65115"; transcript_id "MSTRG.65115.234"; exon_number "8";
chr15	StringTie	exon	72253437	72253504	1000	-	.	gene_id "MSTRG.65115"; transcript_id "MSTRG.65115.234"; exon_number "9";
chr15	StringTie	exon	72253950	72254070	1000	-	.	gene_id "MSTRG.65115"; transcript_id "MSTRG.65115.234"; exon_number "10";
chr15	StringTie	exon	72254455	72254520	1000	-	.	gene_id "MSTRG.65115"; transcript_id "MSTRG.65115.234"; exon_number "11";
chr15	StringTie	exon	72256465	72256590	1000	-	.	gene_id "MSTRG.65115"; transcript_id "MSTRG.65115.234"; exon_number "12";
chr15	StringTie	exon	72257348	72257436	1000	-	.	gene_id "MSTRG.65115"; transcript_id "MSTRG.65115.234"; exon_number "13";
chr15	StringTie	exon	72258037	72258132	1000	-	.	gene_id "MSTRG.65115"; transcript_id "MSTRG.65115.234"; exon_number "14";
chr15	StringTie	exon	72259608	72259661	1000	-	.	gene_id "MSTRG.65115"; transcript_id "MSTRG.65115.234"; exon_number "15";
chr15	StringTie	exon	72260538	72260688	1000	-	.	gene_id "MSTRG.65115"; transcript_id "MSTRG.65115.234"; exon_number "16";
chr15	StringTie	exon	72261558	72261707	1000	-	.	gene_id "MSTRG.65115"; transcript_id "MSTRG.65115.234"; exon_number "17";
chr15	StringTie	exon	72264555	72264621	1000	-	.	gene_id "MSTRG.65115"; transcript_id "MSTRG.65115.234"; exon_number "18";
chr15	StringTie	exon	72265081	72265171	1000	-	.	gene_id "MSTRG.65115"; transcript_id "MSTRG.65115.234"; exon_number "19";
chr15	StringTie	exon	72265413	72265473	1000	-	.	gene_id "MSTRG.65115"; transcript_id "MSTRG.65115.234"; exon_number "20";
chr15	StringTie	exon	72265897	72265991	1000	-	.	gene_id "MSTRG.65115"; transcript_id "MSTRG.65115.234"; exon_number "21";
chr15	StringTie	exon	72266745	72267671	1000	-	.	gene_id "MSTRG.65115"; transcript_id "MSTRG.65115.234"; exon_number "22";
chr15	StringTie	exon	72271023	72271287	1000	-	.	gene_id "MSTRG.65115"; transcript_id "MSTRG.65115.234"; exon_number "23";
chr15	StringTie	exon	72272503	72272664	1000	-	.	gene_id "MSTRG.65115"; transcript_id "MSTRG.65115.234"; exon_number "24";
chr15	StringTie	transcript	72241180	72272557	1000	-	.	gene_id "MSTRG.65115"; transcript_id "MSTRG.65115.235";
chr15	StringTie	exon	72241180	72241557	1000	-	.	gene_id "MSTRG.65115"; transcript_id "MSTRG.65115.235"; exon_number "1";
chr15	StringTie	exon	72241901	72241985	1000	-	.	gene_id "MSTRG.65115"; transcript_id "MSTRG.65115.235"; exon_number "2";
chr15	StringTie	exon	72242157	72242220	1000	-	.	gene_id "MSTRG.65115"; transcript_id "MSTRG.65115.235"; exon_number "3";
chr15	StringTie	exon	72242620	72242699	1000	-	.	gene_id "MSTRG.65115"; transcript_id "MSTRG.65115.235"; exon_number "4";
chr15	StringTie	exon	72249245	72249314	1000	-	.	gene_id "MSTRG.65115"; transcript_id "MSTRG.65115.235"; exon_number "5";
chr15	StringTie	exon	72250020	72250092	1000	-	.	gene_id "MSTRG.65115"; transcript_id "MSTRG.65115.235"; exon_number "6";
chr15	StringTie	exon	72250845	72250957	1000	-	.	gene_id "MSTRG.65115"; transcript_id "MSTRG.65115.235"; exon_number "7";
chr15	StringTie	exon	72251207	72251255	1000	-	.	gene_id "MSTRG.65115"; transcript_id "MSTRG.65115.235"; exon_number "8";
chr15	StringTie	exon	72253437	72253504	1000	-	.	gene_id "MSTRG.65115"; transcript_id "MSTRG.65115.235"; exon_number "9";
chr15	StringTie	exon	72253950	72254070	1000	-	.	gene_id "MSTRG.65115"; transcript_id "MSTRG.65115.235"; exon_number "10";
chr15	StringTie	exon	72254455	72254520	1000	-	.	gene_id "MSTRG.65115"; transcript_id "MSTRG.65115.235"; exon_number "11";
chr15	StringTie	exon	72256465	72256590	1000	-	.	gene_id "MSTRG.65115"; transcript_id "MSTRG.65115.235"; exon_number "12";
chr15	StringTie	exon	72257348	72257440	1000	-	.	gene_id "MSTRG.65115"; transcript_id "MSTRG.65115.235"; exon_number "13";
chr15	StringTie	exon	72258037	72258132	1000	-	.	gene_id "MSTRG.65115"; transcript_id "MSTRG.65115.235"; exon_number "14";
chr15	StringTie	exon	72259608	72259661	1000	-	.	gene_id "MSTRG.65115"; transcript_id "MSTRG.65115.235"; exon_number "15";
chr15	StringTie	exon	72260538	72260688	1000	-	.	gene_id "MSTRG.65115"; transcript_id "MSTRG.65115.235"; exon_number "16";
chr15	StringTie	exon	72261558	72261707	1000	-	.	gene_id "MSTRG.65115"; transcript_id "MSTRG.65115.235"; exon_number "17";
chr15	StringTie	exon	72264555	72264621	1000	-	.	gene_id "MSTRG.65115"; transcript_id "MSTRG.65115.235"; exon_number "18";
chr15	StringTie	exon	72265081	72265171	1000	-	.	gene_id "MSTRG.65115"; transcript_id "MSTRG.65115.235"; exon_number "19";
chr15	StringTie	exon	72265413	72265473	1000	-	.	gene_id "MSTRG.65115"; transcript_id "MSTRG.65115.235"; exon_number "20";
chr15	StringTie	exon	72265897	72265991	1000	-	.	gene_id "MSTRG.65115"; transcript_id "MSTRG.65115.235"; exon_number "21";
chr15	StringTie	exon	72266745	72266822	1000	-	.	gene_id "MSTRG.65115"; transcript_id "MSTRG.65115.235"; exon_number "22";
chr15	StringTie	exon	72267475	72267671	1000	-	.	gene_id "MSTRG.65115"; transcript_id "MSTRG.65115.235"; exon_number "23";
chr15	StringTie	exon	72271023	72271287	1000	-	.	gene_id "MSTRG.65115"; transcript_id "MSTRG.65115.235"; exon_number "24";
chr15	StringTie	exon	72272281	72272557	1000	-	.	gene_id "MSTRG.65115"; transcript_id "MSTRG.65115.235"; exon_number "25";
chr15	StringTie	transcript	72241180	72325114	1000	-	.	gene_id "MSTRG.65115"; transcript_id "MSTRG.65115.236";
chr15	StringTie	exon	72241180	72241557	1000	-	.	gene_id "MSTRG.65115"; transcript_id "MSTRG.65115.236"; exon_number "1";
chr15	StringTie	exon	72241901	72241985	1000	-	.	gene_id "MSTRG.65115"; transcript_id "MSTRG.65115.236"; exon_number "2";
chr15	StringTie	exon	72242157	72242220	1000	-	.	gene_id "MSTRG.65115"; transcript_id "MSTRG.65115.236"; exon_number "3";
chr15	StringTie	exon	72242620	72242699	1000	-	.	gene_id "MSTRG.65115"; transcript_id "MSTRG.65115.236"; exon_number "4";
chr15	StringTie	exon	72250020	72250092	1000	-	.	gene_id "MSTRG.65115"; transcript_id "MSTRG.65115.236"; exon_number "5";
chr15	StringTie	exon	72250845	72250954	1000	-	.	gene_id "MSTRG.65115"; transcript_id "MSTRG.65115.236"; exon_number "6";
chr15	StringTie	exon	72251207	72251255	1000	-	.	gene_id "MSTRG.65115"; transcript_id "MSTRG.65115.236"; exon_number "7";
chr15	StringTie	exon	72253437	72253504	1000	-	.	gene_id "MSTRG.65115"; transcript_id "MSTRG.65115.236"; exon_number "8";
chr15	StringTie	exon	72254455	72254520	1000	-	.	gene_id "MSTRG.65115"; transcript_id "MSTRG.65115.236"; exon_number "9";
chr15	StringTie	exon	72256465	72256590	1000	-	.	gene_id "MSTRG.65115"; transcript_id "MSTRG.65115.236"; exon_number "10";
chr15	StringTie	exon	72257348	72257440	1000	-	.	gene_id "MSTRG.65115"; transcript_id "MSTRG.65115.236"; exon_number "11";
chr15	StringTie	exon	72258037	72258132	1000	-	.	gene_id "MSTRG.65115"; transcript_id "MSTRG.65115.236"; exon_number "12";
chr15	StringTie	exon	72259608	72259661	1000	-	.	gene_id "MSTRG.65115"; transcript_id "MSTRG.65115.236"; exon_number "13";
chr15	StringTie	exon	72260538	72260688	1000	-	.	gene_id "MSTRG.65115"; transcript_id "MSTRG.65115.236"; exon_number "14";
chr15	StringTie	exon	72261558	72261707	1000	-	.	gene_id "MSTRG.65115"; transcript_id "MSTRG.65115.236"; exon_number "15";
chr15	StringTie	exon	72264555	72264621	1000	-	.	gene_id "MSTRG.65115"; transcript_id "MSTRG.65115.236"; exon_number "16";
chr15	StringTie	exon	72265081	72265171	1000	-	.	gene_id "MSTRG.65115"; transcript_id "MSTRG.65115.236"; exon_number "17";
chr15	StringTie	exon	72265413	72265473	1000	-	.	gene_id "MSTRG.65115"; transcript_id "MSTRG.65115.236"; exon_number "18";
chr15	StringTie	exon	72265897	72265991	1000	-	.	gene_id "MSTRG.65115"; transcript_id "MSTRG.65115.236"; exon_number "19";
chr15	StringTie	exon	72266745	72267671	1000	-	.	gene_id "MSTRG.65115"; transcript_id "MSTRG.65115.236"; exon_number "20";
chr15	StringTie	exon	72271023	72271287	1000	-	.	gene_id "MSTRG.65115"; transcript_id "MSTRG.65115.236"; exon_number "21";
chr15	StringTie	exon	72286261	72286342	1000	-	.	gene_id "MSTRG.65115"; transcript_id "MSTRG.65115.236"; exon_number "22";
chr15	StringTie	exon	72287237	72287392	1000	-	.	gene_id "MSTRG.65115"; transcript_id "MSTRG.65115.236"; exon_number "23";
chr15	StringTie	exon	72288308	72288451	1000	-	.	gene_id "MSTRG.65115"; transcript_id "MSTRG.65115.236"; exon_number "24";
chr15	StringTie	exon	72288538	72288618	1000	-	.	gene_id "MSTRG.65115"; transcript_id "MSTRG.65115.236"; exon_number "25";
chr15	StringTie	exon	72288868	72288930	1000	-	.	gene_id "MSTRG.65115"; transcript_id "MSTRG.65115.236"; exon_number "26";
chr15	StringTie	exon	72289138	72289284	1000	-	.	gene_id "MSTRG.65115"; transcript_id "MSTRG.65115.236"; exon_number "27";
chr15	StringTie	exon	72289375	72289507	1000	-	.	gene_id "MSTRG.65115"; transcript_id "MSTRG.65115.236"; exon_number "28";
chr15	StringTie	exon	72289627	72289770	1000	-	.	gene_id "MSTRG.65115"; transcript_id "MSTRG.65115.236"; exon_number "29";
chr15	StringTie	exon	72289939	72290018	1000	-	.	gene_id "MSTRG.65115"; transcript_id "MSTRG.65115.236"; exon_number "30";
chr15	StringTie	exon	72290127	72290255	1000	-	.	gene_id "MSTRG.65115"; transcript_id "MSTRG.65115.236"; exon_number "31";
chr15	StringTie	exon	72304746	72304794	1000	-	.	gene_id "MSTRG.65115"; transcript_id "MSTRG.65115.236"; exon_number "32";
chr15	StringTie	exon	72315845	72315927	1000	-	.	gene_id "MSTRG.65115"; transcript_id "MSTRG.65115.236"; exon_number "33";
chr15	StringTie	exon	72319613	72320547	1000	-	.	gene_id "MSTRG.65115"; transcript_id "MSTRG.65115.236"; exon_number "34";
chr15	StringTie	exon	72320668	72325114	1000	-	.	gene_id "MSTRG.65115"; transcript_id "MSTRG.65115.236"; exon_number "35";
chr15	StringTie	transcript	72241181	72272554	1000	-	.	gene_id "MSTRG.65115"; transcript_id "MSTRG.65115.237";
chr15	StringTie	exon	72241181	72241557	1000	-	.	gene_id "MSTRG.65115"; transcript_id "MSTRG.65115.237"; exon_number "1";
chr15	StringTie	exon	72259608	72259656	1000	-	.	gene_id "MSTRG.65115"; transcript_id "MSTRG.65115.237"; exon_number "2";
chr15	StringTie	exon	72260534	72260688	1000	-	.	gene_id "MSTRG.65115"; transcript_id "MSTRG.65115.237"; exon_number "3";
chr15	StringTie	exon	72261558	72261707	1000	-	.	gene_id "MSTRG.65115"; transcript_id "MSTRG.65115.237"; exon_number "4";
chr15	StringTie	exon	72264555	72264621	1000	-	.	gene_id "MSTRG.65115"; transcript_id "MSTRG.65115.237"; exon_number "5";
chr15	StringTie	exon	72265081	72265171	1000	-	.	gene_id "MSTRG.65115"; transcript_id "MSTRG.65115.237"; exon_number "6";
chr15	StringTie	exon	72265270	72265473	1000	-	.	gene_id "MSTRG.65115"; transcript_id "MSTRG.65115.237"; exon_number "7";
chr15	StringTie	exon	72265897	72265991	1000	-	.	gene_id "MSTRG.65115"; transcript_id "MSTRG.65115.237"; exon_number "8";
chr15	StringTie	exon	72266745	72266822	1000	-	.	gene_id "MSTRG.65115"; transcript_id "MSTRG.65115.237"; exon_number "9";
chr15	StringTie	exon	72267475	72267671	1000	-	.	gene_id "MSTRG.65115"; transcript_id "MSTRG.65115.237"; exon_number "10";
chr15	StringTie	exon	72271023	72272554	1000	-	.	gene_id "MSTRG.65115"; transcript_id "MSTRG.65115.237"; exon_number "11";
chr15	StringTie	transcript	72241181	72272535	1000	-	.	gene_id "MSTRG.65115"; transcript_id "MSTRG.65115.238";
chr15	StringTie	exon	72241181	72241557	1000	-	.	gene_id "MSTRG.65115"; transcript_id "MSTRG.65115.238"; exon_number "1";
chr15	StringTie	exon	72241901	72241985	1000	-	.	gene_id "MSTRG.65115"; transcript_id "MSTRG.65115.238"; exon_number "2";
chr15	StringTie	exon	72242157	72242220	1000	-	.	gene_id "MSTRG.65115"; transcript_id "MSTRG.65115.238"; exon_number "3";
chr15	StringTie	exon	72242620	72242699	1000	-	.	gene_id "MSTRG.65115"; transcript_id "MSTRG.65115.238"; exon_number "4";
chr15	StringTie	exon	72250020	72250092	1000	-	.	gene_id "MSTRG.65115"; transcript_id "MSTRG.65115.238"; exon_number "5";
chr15	StringTie	exon	72250845	72250954	1000	-	.	gene_id "MSTRG.65115"; transcript_id "MSTRG.65115.238"; exon_number "6";
chr15	StringTie	exon	72251207	72251255	1000	-	.	gene_id "MSTRG.65115"; transcript_id "MSTRG.65115.238"; exon_number "7";
chr15	StringTie	exon	72253437	72253504	1000	-	.	gene_id "MSTRG.65115"; transcript_id "MSTRG.65115.238"; exon_number "8";
chr15	StringTie	exon	72254455	72254520	1000	-	.	gene_id "MSTRG.65115"; transcript_id "MSTRG.65115.238"; exon_number "9";
chr15	StringTie	exon	72256465	72256590	1000	-	.	gene_id "MSTRG.65115"; transcript_id "MSTRG.65115.238"; exon_number "10";
chr15	StringTie	exon	72257348	72257436	1000	-	.	gene_id "MSTRG.65115"; transcript_id "MSTRG.65115.238"; exon_number "11";
chr15	StringTie	exon	72258037	72258132	1000	-	.	gene_id "MSTRG.65115"; transcript_id "MSTRG.65115.238"; exon_number "12";
chr15	StringTie	exon	72259608	72259661	1000	-	.	gene_id "MSTRG.65115"; transcript_id "MSTRG.65115.238"; exon_number "13";
chr15	StringTie	exon	72260538	72260688	1000	-	.	gene_id "MSTRG.65115"; transcript_id "MSTRG.65115.238"; exon_number "14";
chr15	StringTie	exon	72261558	72261707	1000	-	.	gene_id "MSTRG.65115"; transcript_id "MSTRG.65115.238"; exon_number "15";
chr15	StringTie	exon	72264555	72264621	1000	-	.	gene_id "MSTRG.65115"; transcript_id "MSTRG.65115.238"; exon_number "16";
chr15	StringTie	exon	72265081	72265171	1000	-	.	gene_id "MSTRG.65115"; transcript_id "MSTRG.65115.238"; exon_number "17";
chr15	StringTie	exon	72265413	72265473	1000	-	.	gene_id "MSTRG.65115"; transcript_id "MSTRG.65115.238"; exon_number "18";
chr15	StringTie	exon	72265897	72265991	1000	-	.	gene_id "MSTRG.65115"; transcript_id "MSTRG.65115.238"; exon_number "19";
chr15	StringTie	exon	72266745	72266822	1000	-	.	gene_id "MSTRG.65115"; transcript_id "MSTRG.65115.238"; exon_number "20";
chr15	StringTie	exon	72267475	72267671	1000	-	.	gene_id "MSTRG.65115"; transcript_id "MSTRG.65115.238"; exon_number "21";
chr15	StringTie	exon	72271023	72271287	1000	-	.	gene_id "MSTRG.65115"; transcript_id "MSTRG.65115.238"; exon_number "22";
chr15	StringTie	exon	72272503	72272535	1000	-	.	gene_id "MSTRG.65115"; transcript_id "MSTRG.65115.238"; exon_number "23";
chr15	StringTie	transcript	72241181	72246391	1000	-	.	gene_id "MSTRG.65115"; transcript_id "MSTRG.65115.239";
chr15	StringTie	exon	72241181	72241557	1000	-	.	gene_id "MSTRG.65115"; transcript_id "MSTRG.65115.239"; exon_number "1";
chr15	StringTie	exon	72241901	72241985	1000	-	.	gene_id "MSTRG.65115"; transcript_id "MSTRG.65115.239"; exon_number "2";
chr15	StringTie	exon	72242157	72242220	1000	-	.	gene_id "MSTRG.65115"; transcript_id "MSTRG.65115.239"; exon_number "3";
chr15	StringTie	exon	72242620	72245069	1000	-	.	gene_id "MSTRG.65115"; transcript_id "MSTRG.65115.239"; exon_number "4";
chr15	StringTie	exon	72245401	72246391	1000	-	.	gene_id "MSTRG.65115"; transcript_id "MSTRG.65115.239"; exon_number "5";
chr15	StringTie	transcript	72199027	72219425	1000	-	.	gene_id "MSTRG.65115"; transcript_id "MSTRG.65115.24";
chr15	StringTie	exon	72199027	72199756	1000	-	.	gene_id "MSTRG.65115"; transcript_id "MSTRG.65115.24"; exon_number "1";
chr15	StringTie	exon	72200474	72200655	1000	-	.	gene_id "MSTRG.65115"; transcript_id "MSTRG.65115.24"; exon_number "2";
chr15	StringTie	exon	72202454	72202735	1000	-	.	gene_id "MSTRG.65115"; transcript_id "MSTRG.65115.24"; exon_number "3";
chr15	StringTie	exon	72206728	72206880	1000	-	.	gene_id "MSTRG.65115"; transcript_id "MSTRG.65115.24"; exon_number "4";
chr15	StringTie	exon	72207127	72207277	1000	-	.	gene_id "MSTRG.65115"; transcript_id "MSTRG.65115.24"; exon_number "5";
chr15	StringTie	exon	72208621	72208891	1000	-	.	gene_id "MSTRG.65115"; transcript_id "MSTRG.65115.24"; exon_number "6";
chr15	StringTie	exon	72209673	72209859	1000	-	.	gene_id "MSTRG.65115"; transcript_id "MSTRG.65115.24"; exon_number "7";
chr15	StringTie	exon	72210347	72210478	1000	-	.	gene_id "MSTRG.65115"; transcript_id "MSTRG.65115.24"; exon_number "8";
chr15	StringTie	exon	72217409	72217500	1000	-	.	gene_id "MSTRG.65115"; transcript_id "MSTRG.65115.24"; exon_number "9";
chr15	StringTie	exon	72218944	72219110	1000	-	.	gene_id "MSTRG.65115"; transcript_id "MSTRG.65115.24"; exon_number "10";
chr15	StringTie	exon	72219390	72219425	1000	-	.	gene_id "MSTRG.65115"; transcript_id "MSTRG.65115.24"; exon_number "11";
chr15	StringTie	transcript	72241181	72272847	1000	-	.	gene_id "MSTRG.65115"; transcript_id "MSTRG.65115.240";
chr15	StringTie	exon	72241181	72241557	1000	-	.	gene_id "MSTRG.65115"; transcript_id "MSTRG.65115.240"; exon_number "1";
chr15	StringTie	exon	72259608	72259656	1000	-	.	gene_id "MSTRG.65115"; transcript_id "MSTRG.65115.240"; exon_number "2";
chr15	StringTie	exon	72260534	72260688	1000	-	.	gene_id "MSTRG.65115"; transcript_id "MSTRG.65115.240"; exon_number "3";
chr15	StringTie	exon	72261558	72261707	1000	-	.	gene_id "MSTRG.65115"; transcript_id "MSTRG.65115.240"; exon_number "4";
chr15	StringTie	exon	72264555	72264621	1000	-	.	gene_id "MSTRG.65115"; transcript_id "MSTRG.65115.240"; exon_number "5";
chr15	StringTie	exon	72265081	72265171	1000	-	.	gene_id "MSTRG.65115"; transcript_id "MSTRG.65115.240"; exon_number "6";
chr15	StringTie	exon	72265413	72265473	1000	-	.	gene_id "MSTRG.65115"; transcript_id "MSTRG.65115.240"; exon_number "7";
chr15	StringTie	exon	72265897	72265991	1000	-	.	gene_id "MSTRG.65115"; transcript_id "MSTRG.65115.240"; exon_number "8";
chr15	StringTie	exon	72266745	72267671	1000	-	.	gene_id "MSTRG.65115"; transcript_id "MSTRG.65115.240"; exon_number "9";
chr15	StringTie	exon	72271023	72271287	1000	-	.	gene_id "MSTRG.65115"; transcript_id "MSTRG.65115.240"; exon_number "10";
chr15	StringTie	exon	72272281	72272847	1000	-	.	gene_id "MSTRG.65115"; transcript_id "MSTRG.65115.240"; exon_number "11";
chr15	StringTie	transcript	72241181	72272644	1000	-	.	gene_id "MSTRG.65115"; transcript_id "MSTRG.65115.241";
chr15	StringTie	exon	72241181	72241557	1000	-	.	gene_id "MSTRG.65115"; transcript_id "MSTRG.65115.241"; exon_number "1";
chr15	StringTie	exon	72259608	72259656	1000	-	.	gene_id "MSTRG.65115"; transcript_id "MSTRG.65115.241"; exon_number "2";
chr15	StringTie	exon	72260534	72260688	1000	-	.	gene_id "MSTRG.65115"; transcript_id "MSTRG.65115.241"; exon_number "3";
chr15	StringTie	exon	72261558	72261707	1000	-	.	gene_id "MSTRG.65115"; transcript_id "MSTRG.65115.241"; exon_number "4";
chr15	StringTie	exon	72264555	72264621	1000	-	.	gene_id "MSTRG.65115"; transcript_id "MSTRG.65115.241"; exon_number "5";
chr15	StringTie	exon	72265081	72265171	1000	-	.	gene_id "MSTRG.65115"; transcript_id "MSTRG.65115.241"; exon_number "6";
chr15	StringTie	exon	72265413	72265471	1000	-	.	gene_id "MSTRG.65115"; transcript_id "MSTRG.65115.241"; exon_number "7";
chr15	StringTie	exon	72265897	72265991	1000	-	.	gene_id "MSTRG.65115"; transcript_id "MSTRG.65115.241"; exon_number "8";
chr15	StringTie	exon	72266745	72267671	1000	-	.	gene_id "MSTRG.65115"; transcript_id "MSTRG.65115.241"; exon_number "9";
chr15	StringTie	exon	72271023	72272644	1000	-	.	gene_id "MSTRG.65115"; transcript_id "MSTRG.65115.241"; exon_number "10";
chr15	StringTie	transcript	72241181	72272724	1000	-	.	gene_id "MSTRG.65115"; transcript_id "MSTRG.65115.242";
chr15	StringTie	exon	72241181	72241557	1000	-	.	gene_id "MSTRG.65115"; transcript_id "MSTRG.65115.242"; exon_number "1";
chr15	StringTie	exon	72259608	72259656	1000	-	.	gene_id "MSTRG.65115"; transcript_id "MSTRG.65115.242"; exon_number "2";
chr15	StringTie	exon	72260534	72260688	1000	-	.	gene_id "MSTRG.65115"; transcript_id "MSTRG.65115.242"; exon_number "3";
chr15	StringTie	exon	72261558	72261707	1000	-	.	gene_id "MSTRG.65115"; transcript_id "MSTRG.65115.242"; exon_number "4";
chr15	StringTie	exon	72264555	72264621	1000	-	.	gene_id "MSTRG.65115"; transcript_id "MSTRG.65115.242"; exon_number "5";
chr15	StringTie	exon	72265081	72265171	1000	-	.	gene_id "MSTRG.65115"; transcript_id "MSTRG.65115.242"; exon_number "6";
chr15	StringTie	exon	72265270	72265473	1000	-	.	gene_id "MSTRG.65115"; transcript_id "MSTRG.65115.242"; exon_number "7";
chr15	StringTie	exon	72265897	72265991	1000	-	.	gene_id "MSTRG.65115"; transcript_id "MSTRG.65115.242"; exon_number "8";
chr15	StringTie	exon	72266745	72266822	1000	-	.	gene_id "MSTRG.65115"; transcript_id "MSTRG.65115.242"; exon_number "9";
chr15	StringTie	exon	72267475	72267671	1000	-	.	gene_id "MSTRG.65115"; transcript_id "MSTRG.65115.242"; exon_number "10";
chr15	StringTie	exon	72271023	72271287	1000	-	.	gene_id "MSTRG.65115"; transcript_id "MSTRG.65115.242"; exon_number "11";
chr15	StringTie	exon	72272281	72272724	1000	-	.	gene_id "MSTRG.65115"; transcript_id "MSTRG.65115.242"; exon_number "12";
chr15	StringTie	transcript	72241181	72261765	1000	-	.	gene_id "MSTRG.65115"; transcript_id "MSTRG.65115.243";
chr15	StringTie	exon	72241181	72241557	1000	-	.	gene_id "MSTRG.65115"; transcript_id "MSTRG.65115.243"; exon_number "1";
chr15	StringTie	exon	72241901	72241985	1000	-	.	gene_id "MSTRG.65115"; transcript_id "MSTRG.65115.243"; exon_number "2";
chr15	StringTie	exon	72242157	72242220	1000	-	.	gene_id "MSTRG.65115"; transcript_id "MSTRG.65115.243"; exon_number "3";
chr15	StringTie	exon	72242620	72242699	1000	-	.	gene_id "MSTRG.65115"; transcript_id "MSTRG.65115.243"; exon_number "4";
chr15	StringTie	exon	72249245	72249314	1000	-	.	gene_id "MSTRG.65115"; transcript_id "MSTRG.65115.243"; exon_number "5";
chr15	StringTie	exon	72250020	72250092	1000	-	.	gene_id "MSTRG.65115"; transcript_id "MSTRG.65115.243"; exon_number "6";
chr15	StringTie	exon	72250845	72250957	1000	-	.	gene_id "MSTRG.65115"; transcript_id "MSTRG.65115.243"; exon_number "7";
chr15	StringTie	exon	72251207	72251255	1000	-	.	gene_id "MSTRG.65115"; transcript_id "MSTRG.65115.243"; exon_number "8";
chr15	StringTie	exon	72253437	72253504	1000	-	.	gene_id "MSTRG.65115"; transcript_id "MSTRG.65115.243"; exon_number "9";
chr15	StringTie	exon	72253950	72254070	1000	-	.	gene_id "MSTRG.65115"; transcript_id "MSTRG.65115.243"; exon_number "10";
chr15	StringTie	exon	72254455	72254514	1000	-	.	gene_id "MSTRG.65115"; transcript_id "MSTRG.65115.243"; exon_number "11";
chr15	StringTie	exon	72256465	72256590	1000	-	.	gene_id "MSTRG.65115"; transcript_id "MSTRG.65115.243"; exon_number "12";
chr15	StringTie	exon	72257348	72257440	1000	-	.	gene_id "MSTRG.65115"; transcript_id "MSTRG.65115.243"; exon_number "13";
chr15	StringTie	exon	72258037	72258132	1000	-	.	gene_id "MSTRG.65115"; transcript_id "MSTRG.65115.243"; exon_number "14";
chr15	StringTie	exon	72259608	72259661	1000	-	.	gene_id "MSTRG.65115"; transcript_id "MSTRG.65115.243"; exon_number "15";
chr15	StringTie	exon	72260478	72260688	1000	-	.	gene_id "MSTRG.65115"; transcript_id "MSTRG.65115.243"; exon_number "16";
chr15	StringTie	exon	72261558	72261765	1000	-	.	gene_id "MSTRG.65115"; transcript_id "MSTRG.65115.243"; exon_number "17";
chr15	StringTie	transcript	72241181	72272641	1000	-	.	gene_id "MSTRG.65115"; transcript_id "MSTRG.65115.244";
chr15	StringTie	exon	72241181	72241557	1000	-	.	gene_id "MSTRG.65115"; transcript_id "MSTRG.65115.244"; exon_number "1";
chr15	StringTie	exon	72241901	72241985	1000	-	.	gene_id "MSTRG.65115"; transcript_id "MSTRG.65115.244"; exon_number "2";
chr15	StringTie	exon	72242157	72242220	1000	-	.	gene_id "MSTRG.65115"; transcript_id "MSTRG.65115.244"; exon_number "3";
chr15	StringTie	exon	72242620	72242699	1000	-	.	gene_id "MSTRG.65115"; transcript_id "MSTRG.65115.244"; exon_number "4";
chr15	StringTie	exon	72250020	72250092	1000	-	.	gene_id "MSTRG.65115"; transcript_id "MSTRG.65115.244"; exon_number "5";
chr15	StringTie	exon	72251207	72251255	1000	-	.	gene_id "MSTRG.65115"; transcript_id "MSTRG.65115.244"; exon_number "6";
chr15	StringTie	exon	72253437	72253504	1000	-	.	gene_id "MSTRG.65115"; transcript_id "MSTRG.65115.244"; exon_number "7";
chr15	StringTie	exon	72254455	72254520	1000	-	.	gene_id "MSTRG.65115"; transcript_id "MSTRG.65115.244"; exon_number "8";
chr15	StringTie	exon	72256465	72256590	1000	-	.	gene_id "MSTRG.65115"; transcript_id "MSTRG.65115.244"; exon_number "9";
chr15	StringTie	exon	72257348	72257436	1000	-	.	gene_id "MSTRG.65115"; transcript_id "MSTRG.65115.244"; exon_number "10";
chr15	StringTie	exon	72258037	72258132	1000	-	.	gene_id "MSTRG.65115"; transcript_id "MSTRG.65115.244"; exon_number "11";
chr15	StringTie	exon	72259608	72259661	1000	-	.	gene_id "MSTRG.65115"; transcript_id "MSTRG.65115.244"; exon_number "12";
chr15	StringTie	exon	72260538	72260688	1000	-	.	gene_id "MSTRG.65115"; transcript_id "MSTRG.65115.244"; exon_number "13";
chr15	StringTie	exon	72261558	72261707	1000	-	.	gene_id "MSTRG.65115"; transcript_id "MSTRG.65115.244"; exon_number "14";
chr15	StringTie	exon	72264555	72264621	1000	-	.	gene_id "MSTRG.65115"; transcript_id "MSTRG.65115.244"; exon_number "15";
chr15	StringTie	exon	72265081	72265171	1000	-	.	gene_id "MSTRG.65115"; transcript_id "MSTRG.65115.244"; exon_number "16";
chr15	StringTie	exon	72265270	72265473	1000	-	.	gene_id "MSTRG.65115"; transcript_id "MSTRG.65115.244"; exon_number "17";
chr15	StringTie	exon	72265897	72265991	1000	-	.	gene_id "MSTRG.65115"; transcript_id "MSTRG.65115.244"; exon_number "18";
chr15	StringTie	exon	72266745	72267671	1000	-	.	gene_id "MSTRG.65115"; transcript_id "MSTRG.65115.244"; exon_number "19";
chr15	StringTie	exon	72271023	72272641	1000	-	.	gene_id "MSTRG.65115"; transcript_id "MSTRG.65115.244"; exon_number "20";
chr15	StringTie	transcript	72241181	72272571	1000	-	.	gene_id "MSTRG.65115"; transcript_id "MSTRG.65115.245";
chr15	StringTie	exon	72241181	72241557	1000	-	.	gene_id "MSTRG.65115"; transcript_id "MSTRG.65115.245"; exon_number "1";
chr15	StringTie	exon	72241901	72241985	1000	-	.	gene_id "MSTRG.65115"; transcript_id "MSTRG.65115.245"; exon_number "2";
chr15	StringTie	exon	72242157	72242220	1000	-	.	gene_id "MSTRG.65115"; transcript_id "MSTRG.65115.245"; exon_number "3";
chr15	StringTie	exon	72242620	72242699	1000	-	.	gene_id "MSTRG.65115"; transcript_id "MSTRG.65115.245"; exon_number "4";
chr15	StringTie	exon	72250020	72250092	1000	-	.	gene_id "MSTRG.65115"; transcript_id "MSTRG.65115.245"; exon_number "5";
chr15	StringTie	exon	72250845	72250954	1000	-	.	gene_id "MSTRG.65115"; transcript_id "MSTRG.65115.245"; exon_number "6";
chr15	StringTie	exon	72251207	72251255	1000	-	.	gene_id "MSTRG.65115"; transcript_id "MSTRG.65115.245"; exon_number "7";
chr15	StringTie	exon	72253437	72253504	1000	-	.	gene_id "MSTRG.65115"; transcript_id "MSTRG.65115.245"; exon_number "8";
chr15	StringTie	exon	72254455	72254520	1000	-	.	gene_id "MSTRG.65115"; transcript_id "MSTRG.65115.245"; exon_number "9";
chr15	StringTie	exon	72256465	72256590	1000	-	.	gene_id "MSTRG.65115"; transcript_id "MSTRG.65115.245"; exon_number "10";
chr15	StringTie	exon	72257348	72257440	1000	-	.	gene_id "MSTRG.65115"; transcript_id "MSTRG.65115.245"; exon_number "11";
chr15	StringTie	exon	72258037	72258132	1000	-	.	gene_id "MSTRG.65115"; transcript_id "MSTRG.65115.245"; exon_number "12";
chr15	StringTie	exon	72259608	72259661	1000	-	.	gene_id "MSTRG.65115"; transcript_id "MSTRG.65115.245"; exon_number "13";
chr15	StringTie	exon	72260538	72260688	1000	-	.	gene_id "MSTRG.65115"; transcript_id "MSTRG.65115.245"; exon_number "14";
chr15	StringTie	exon	72261558	72261707	1000	-	.	gene_id "MSTRG.65115"; transcript_id "MSTRG.65115.245"; exon_number "15";
chr15	StringTie	exon	72264555	72264621	1000	-	.	gene_id "MSTRG.65115"; transcript_id "MSTRG.65115.245"; exon_number "16";
chr15	StringTie	exon	72265081	72265171	1000	-	.	gene_id "MSTRG.65115"; transcript_id "MSTRG.65115.245"; exon_number "17";
chr15	StringTie	exon	72265413	72265473	1000	-	.	gene_id "MSTRG.65115"; transcript_id "MSTRG.65115.245"; exon_number "18";
chr15	StringTie	exon	72265897	72265991	1000	-	.	gene_id "MSTRG.65115"; transcript_id "MSTRG.65115.245"; exon_number "19";
chr15	StringTie	exon	72266745	72267666	1000	-	.	gene_id "MSTRG.65115"; transcript_id "MSTRG.65115.245"; exon_number "20";
chr15	StringTie	exon	72271023	72272571	1000	-	.	gene_id "MSTRG.65115"; transcript_id "MSTRG.65115.245"; exon_number "21";
chr15	StringTie	transcript	72241181	72272498	1000	-	.	gene_id "MSTRG.65115"; transcript_id "MSTRG.65115.246";
chr15	StringTie	exon	72241181	72241557	1000	-	.	gene_id "MSTRG.65115"; transcript_id "MSTRG.65115.246"; exon_number "1";
chr15	StringTie	exon	72241901	72241985	1000	-	.	gene_id "MSTRG.65115"; transcript_id "MSTRG.65115.246"; exon_number "2";
chr15	StringTie	exon	72242157	72242220	1000	-	.	gene_id "MSTRG.65115"; transcript_id "MSTRG.65115.246"; exon_number "3";
chr15	StringTie	exon	72242620	72242699	1000	-	.	gene_id "MSTRG.65115"; transcript_id "MSTRG.65115.246"; exon_number "4";
chr15	StringTie	exon	72250020	72250092	1000	-	.	gene_id "MSTRG.65115"; transcript_id "MSTRG.65115.246"; exon_number "5";
chr15	StringTie	exon	72251207	72251255	1000	-	.	gene_id "MSTRG.65115"; transcript_id "MSTRG.65115.246"; exon_number "6";
chr15	StringTie	exon	72253437	72253504	1000	-	.	gene_id "MSTRG.65115"; transcript_id "MSTRG.65115.246"; exon_number "7";
chr15	StringTie	exon	72254455	72254520	1000	-	.	gene_id "MSTRG.65115"; transcript_id "MSTRG.65115.246"; exon_number "8";
chr15	StringTie	exon	72256465	72256590	1000	-	.	gene_id "MSTRG.65115"; transcript_id "MSTRG.65115.246"; exon_number "9";
chr15	StringTie	exon	72257348	72257440	1000	-	.	gene_id "MSTRG.65115"; transcript_id "MSTRG.65115.246"; exon_number "10";
chr15	StringTie	exon	72258037	72258132	1000	-	.	gene_id "MSTRG.65115"; transcript_id "MSTRG.65115.246"; exon_number "11";
chr15	StringTie	exon	72259608	72259661	1000	-	.	gene_id "MSTRG.65115"; transcript_id "MSTRG.65115.246"; exon_number "12";
chr15	StringTie	exon	72260538	72260688	1000	-	.	gene_id "MSTRG.65115"; transcript_id "MSTRG.65115.246"; exon_number "13";
chr15	StringTie	exon	72261558	72261707	1000	-	.	gene_id "MSTRG.65115"; transcript_id "MSTRG.65115.246"; exon_number "14";
chr15	StringTie	exon	72264555	72264621	1000	-	.	gene_id "MSTRG.65115"; transcript_id "MSTRG.65115.246"; exon_number "15";
chr15	StringTie	exon	72265081	72265171	1000	-	.	gene_id "MSTRG.65115"; transcript_id "MSTRG.65115.246"; exon_number "16";
chr15	StringTie	exon	72265413	72265473	1000	-	.	gene_id "MSTRG.65115"; transcript_id "MSTRG.65115.246"; exon_number "17";
chr15	StringTie	exon	72265897	72265991	1000	-	.	gene_id "MSTRG.65115"; transcript_id "MSTRG.65115.246"; exon_number "18";
chr15	StringTie	exon	72266745	72267671	1000	-	.	gene_id "MSTRG.65115"; transcript_id "MSTRG.65115.246"; exon_number "19";
chr15	StringTie	exon	72271023	72271281	1000	-	.	gene_id "MSTRG.65115"; transcript_id "MSTRG.65115.246"; exon_number "20";
chr15	StringTie	exon	72272393	72272498	1000	-	.	gene_id "MSTRG.65115"; transcript_id "MSTRG.65115.246"; exon_number "21";
chr15	StringTie	transcript	72241181	72272535	1000	-	.	gene_id "MSTRG.65115"; transcript_id "MSTRG.65115.247";
chr15	StringTie	exon	72241181	72241557	1000	-	.	gene_id "MSTRG.65115"; transcript_id "MSTRG.65115.247"; exon_number "1";
chr15	StringTie	exon	72241901	72241985	1000	-	.	gene_id "MSTRG.65115"; transcript_id "MSTRG.65115.247"; exon_number "2";
chr15	StringTie	exon	72242157	72242220	1000	-	.	gene_id "MSTRG.65115"; transcript_id "MSTRG.65115.247"; exon_number "3";
chr15	StringTie	exon	72242620	72242699	1000	-	.	gene_id "MSTRG.65115"; transcript_id "MSTRG.65115.247"; exon_number "4";
chr15	StringTie	exon	72250020	72250092	1000	-	.	gene_id "MSTRG.65115"; transcript_id "MSTRG.65115.247"; exon_number "5";
chr15	StringTie	exon	72250845	72250957	1000	-	.	gene_id "MSTRG.65115"; transcript_id "MSTRG.65115.247"; exon_number "6";
chr15	StringTie	exon	72251207	72251255	1000	-	.	gene_id "MSTRG.65115"; transcript_id "MSTRG.65115.247"; exon_number "7";
chr15	StringTie	exon	72253437	72253504	1000	-	.	gene_id "MSTRG.65115"; transcript_id "MSTRG.65115.247"; exon_number "8";
chr15	StringTie	exon	72254455	72254517	1000	-	.	gene_id "MSTRG.65115"; transcript_id "MSTRG.65115.247"; exon_number "9";
chr15	StringTie	exon	72256465	72256590	1000	-	.	gene_id "MSTRG.65115"; transcript_id "MSTRG.65115.247"; exon_number "10";
chr15	StringTie	exon	72257348	72257436	1000	-	.	gene_id "MSTRG.65115"; transcript_id "MSTRG.65115.247"; exon_number "11";
chr15	StringTie	exon	72258037	72258132	1000	-	.	gene_id "MSTRG.65115"; transcript_id "MSTRG.65115.247"; exon_number "12";
chr15	StringTie	exon	72259608	72259661	1000	-	.	gene_id "MSTRG.65115"; transcript_id "MSTRG.65115.247"; exon_number "13";
chr15	StringTie	exon	72260538	72260688	1000	-	.	gene_id "MSTRG.65115"; transcript_id "MSTRG.65115.247"; exon_number "14";
chr15	StringTie	exon	72261558	72261707	1000	-	.	gene_id "MSTRG.65115"; transcript_id "MSTRG.65115.247"; exon_number "15";
chr15	StringTie	exon	72264555	72264621	1000	-	.	gene_id "MSTRG.65115"; transcript_id "MSTRG.65115.247"; exon_number "16";
chr15	StringTie	exon	72265081	72265171	1000	-	.	gene_id "MSTRG.65115"; transcript_id "MSTRG.65115.247"; exon_number "17";
chr15	StringTie	exon	72265413	72265473	1000	-	.	gene_id "MSTRG.65115"; transcript_id "MSTRG.65115.247"; exon_number "18";
chr15	StringTie	exon	72265897	72265991	1000	-	.	gene_id "MSTRG.65115"; transcript_id "MSTRG.65115.247"; exon_number "19";
chr15	StringTie	exon	72266745	72267671	1000	-	.	gene_id "MSTRG.65115"; transcript_id "MSTRG.65115.247"; exon_number "20";
chr15	StringTie	exon	72271023	72272535	1000	-	.	gene_id "MSTRG.65115"; transcript_id "MSTRG.65115.247"; exon_number "21";
chr15	StringTie	transcript	72241181	72272561	1000	-	.	gene_id "MSTRG.65115"; transcript_id "MSTRG.65115.248";
chr15	StringTie	exon	72241181	72241557	1000	-	.	gene_id "MSTRG.65115"; transcript_id "MSTRG.65115.248"; exon_number "1";
chr15	StringTie	exon	72241901	72241985	1000	-	.	gene_id "MSTRG.65115"; transcript_id "MSTRG.65115.248"; exon_number "2";
chr15	StringTie	exon	72242157	72242220	1000	-	.	gene_id "MSTRG.65115"; transcript_id "MSTRG.65115.248"; exon_number "3";
chr15	StringTie	exon	72242620	72242699	1000	-	.	gene_id "MSTRG.65115"; transcript_id "MSTRG.65115.248"; exon_number "4";
chr15	StringTie	exon	72250020	72250092	1000	-	.	gene_id "MSTRG.65115"; transcript_id "MSTRG.65115.248"; exon_number "5";
chr15	StringTie	exon	72251207	72251255	1000	-	.	gene_id "MSTRG.65115"; transcript_id "MSTRG.65115.248"; exon_number "6";
chr15	StringTie	exon	72253437	72253504	1000	-	.	gene_id "MSTRG.65115"; transcript_id "MSTRG.65115.248"; exon_number "7";
chr15	StringTie	exon	72254455	72254520	1000	-	.	gene_id "MSTRG.65115"; transcript_id "MSTRG.65115.248"; exon_number "8";
chr15	StringTie	exon	72256465	72256590	1000	-	.	gene_id "MSTRG.65115"; transcript_id "MSTRG.65115.248"; exon_number "9";
chr15	StringTie	exon	72257348	72257440	1000	-	.	gene_id "MSTRG.65115"; transcript_id "MSTRG.65115.248"; exon_number "10";
chr15	StringTie	exon	72258037	72258132	1000	-	.	gene_id "MSTRG.65115"; transcript_id "MSTRG.65115.248"; exon_number "11";
chr15	StringTie	exon	72259608	72259661	1000	-	.	gene_id "MSTRG.65115"; transcript_id "MSTRG.65115.248"; exon_number "12";
chr15	StringTie	exon	72260478	72260688	1000	-	.	gene_id "MSTRG.65115"; transcript_id "MSTRG.65115.248"; exon_number "13";
chr15	StringTie	exon	72261558	72261707	1000	-	.	gene_id "MSTRG.65115"; transcript_id "MSTRG.65115.248"; exon_number "14";
chr15	StringTie	exon	72264555	72264621	1000	-	.	gene_id "MSTRG.65115"; transcript_id "MSTRG.65115.248"; exon_number "15";
chr15	StringTie	exon	72265081	72265171	1000	-	.	gene_id "MSTRG.65115"; transcript_id "MSTRG.65115.248"; exon_number "16";
chr15	StringTie	exon	72265270	72265473	1000	-	.	gene_id "MSTRG.65115"; transcript_id "MSTRG.65115.248"; exon_number "17";
chr15	StringTie	exon	72265897	72265991	1000	-	.	gene_id "MSTRG.65115"; transcript_id "MSTRG.65115.248"; exon_number "18";
chr15	StringTie	exon	72266745	72266822	1000	-	.	gene_id "MSTRG.65115"; transcript_id "MSTRG.65115.248"; exon_number "19";
chr15	StringTie	exon	72267475	72267671	1000	-	.	gene_id "MSTRG.65115"; transcript_id "MSTRG.65115.248"; exon_number "20";
chr15	StringTie	exon	72271023	72272561	1000	-	.	gene_id "MSTRG.65115"; transcript_id "MSTRG.65115.248"; exon_number "21";
chr15	StringTie	transcript	72241181	72272749	1000	-	.	gene_id "MSTRG.65115"; transcript_id "MSTRG.65115.249";
chr15	StringTie	exon	72241181	72241557	1000	-	.	gene_id "MSTRG.65115"; transcript_id "MSTRG.65115.249"; exon_number "1";
chr15	StringTie	exon	72241901	72241985	1000	-	.	gene_id "MSTRG.65115"; transcript_id "MSTRG.65115.249"; exon_number "2";
chr15	StringTie	exon	72242157	72242220	1000	-	.	gene_id "MSTRG.65115"; transcript_id "MSTRG.65115.249"; exon_number "3";
chr15	StringTie	exon	72242620	72242699	1000	-	.	gene_id "MSTRG.65115"; transcript_id "MSTRG.65115.249"; exon_number "4";
chr15	StringTie	exon	72250020	72250092	1000	-	.	gene_id "MSTRG.65115"; transcript_id "MSTRG.65115.249"; exon_number "5";
chr15	StringTie	exon	72251207	72251255	1000	-	.	gene_id "MSTRG.65115"; transcript_id "MSTRG.65115.249"; exon_number "6";
chr15	StringTie	exon	72253437	72253504	1000	-	.	gene_id "MSTRG.65115"; transcript_id "MSTRG.65115.249"; exon_number "7";
chr15	StringTie	exon	72254455	72254520	1000	-	.	gene_id "MSTRG.65115"; transcript_id "MSTRG.65115.249"; exon_number "8";
chr15	StringTie	exon	72256465	72256590	1000	-	.	gene_id "MSTRG.65115"; transcript_id "MSTRG.65115.249"; exon_number "9";
chr15	StringTie	exon	72257348	72257440	1000	-	.	gene_id "MSTRG.65115"; transcript_id "MSTRG.65115.249"; exon_number "10";
chr15	StringTie	exon	72258037	72258132	1000	-	.	gene_id "MSTRG.65115"; transcript_id "MSTRG.65115.249"; exon_number "11";
chr15	StringTie	exon	72259608	72259661	1000	-	.	gene_id "MSTRG.65115"; transcript_id "MSTRG.65115.249"; exon_number "12";
chr15	StringTie	exon	72260478	72260688	1000	-	.	gene_id "MSTRG.65115"; transcript_id "MSTRG.65115.249"; exon_number "13";
chr15	StringTie	exon	72261558	72261707	1000	-	.	gene_id "MSTRG.65115"; transcript_id "MSTRG.65115.249"; exon_number "14";
chr15	StringTie	exon	72264555	72264621	1000	-	.	gene_id "MSTRG.65115"; transcript_id "MSTRG.65115.249"; exon_number "15";
chr15	StringTie	exon	72265081	72265171	1000	-	.	gene_id "MSTRG.65115"; transcript_id "MSTRG.65115.249"; exon_number "16";
chr15	StringTie	exon	72265413	72265473	1000	-	.	gene_id "MSTRG.65115"; transcript_id "MSTRG.65115.249"; exon_number "17";
chr15	StringTie	exon	72265897	72265991	1000	-	.	gene_id "MSTRG.65115"; transcript_id "MSTRG.65115.249"; exon_number "18";
chr15	StringTie	exon	72266745	72267671	1000	-	.	gene_id "MSTRG.65115"; transcript_id "MSTRG.65115.249"; exon_number "19";
chr15	StringTie	exon	72271023	72271287	1000	-	.	gene_id "MSTRG.65115"; transcript_id "MSTRG.65115.249"; exon_number "20";
chr15	StringTie	exon	72272281	72272749	1000	-	.	gene_id "MSTRG.65115"; transcript_id "MSTRG.65115.249"; exon_number "21";
chr15	StringTie	transcript	72199027	72232248	1000	-	.	gene_id "MSTRG.65115"; transcript_id "MSTRG.65115.25";
chr15	StringTie	exon	72199027	72199756	1000	-	.	gene_id "MSTRG.65115"; transcript_id "MSTRG.65115.25"; exon_number "1";
chr15	StringTie	exon	72200474	72200655	1000	-	.	gene_id "MSTRG.65115"; transcript_id "MSTRG.65115.25"; exon_number "2";
chr15	StringTie	exon	72202454	72202620	1000	-	.	gene_id "MSTRG.65115"; transcript_id "MSTRG.65115.25"; exon_number "3";
chr15	StringTie	exon	72206728	72206880	1000	-	.	gene_id "MSTRG.65115"; transcript_id "MSTRG.65115.25"; exon_number "4";
chr15	StringTie	exon	72207127	72207277	1000	-	.	gene_id "MSTRG.65115"; transcript_id "MSTRG.65115.25"; exon_number "5";
chr15	StringTie	exon	72208621	72208891	1000	-	.	gene_id "MSTRG.65115"; transcript_id "MSTRG.65115.25"; exon_number "6";
chr15	StringTie	exon	72209673	72209859	1000	-	.	gene_id "MSTRG.65115"; transcript_id "MSTRG.65115.25"; exon_number "7";
chr15	StringTie	exon	72210347	72210478	1000	-	.	gene_id "MSTRG.65115"; transcript_id "MSTRG.65115.25"; exon_number "8";
chr15	StringTie	exon	72217409	72217500	1000	-	.	gene_id "MSTRG.65115"; transcript_id "MSTRG.65115.25"; exon_number "9";
chr15	StringTie	exon	72218944	72219110	1000	-	.	gene_id "MSTRG.65115"; transcript_id "MSTRG.65115.25"; exon_number "10";
chr15	StringTie	exon	72230900	72231184	1000	-	.	gene_id "MSTRG.65115"; transcript_id "MSTRG.65115.25"; exon_number "11";
chr15	StringTie	exon	72231324	72232248	1000	-	.	gene_id "MSTRG.65115"; transcript_id "MSTRG.65115.25"; exon_number "12";
chr15	StringTie	transcript	72241181	72272808	1000	-	.	gene_id "MSTRG.65115"; transcript_id "MSTRG.65115.250";
chr15	StringTie	exon	72241181	72241557	1000	-	.	gene_id "MSTRG.65115"; transcript_id "MSTRG.65115.250"; exon_number "1";
chr15	StringTie	exon	72241901	72241985	1000	-	.	gene_id "MSTRG.65115"; transcript_id "MSTRG.65115.250"; exon_number "2";
chr15	StringTie	exon	72242157	72242220	1000	-	.	gene_id "MSTRG.65115"; transcript_id "MSTRG.65115.250"; exon_number "3";
chr15	StringTie	exon	72242620	72242699	1000	-	.	gene_id "MSTRG.65115"; transcript_id "MSTRG.65115.250"; exon_number "4";
chr15	StringTie	exon	72250020	72250092	1000	-	.	gene_id "MSTRG.65115"; transcript_id "MSTRG.65115.250"; exon_number "5";
chr15	StringTie	exon	72251207	72251255	1000	-	.	gene_id "MSTRG.65115"; transcript_id "MSTRG.65115.250"; exon_number "6";
chr15	StringTie	exon	72253437	72253504	1000	-	.	gene_id "MSTRG.65115"; transcript_id "MSTRG.65115.250"; exon_number "7";
chr15	StringTie	exon	72254455	72254520	1000	-	.	gene_id "MSTRG.65115"; transcript_id "MSTRG.65115.250"; exon_number "8";
chr15	StringTie	exon	72256465	72256590	1000	-	.	gene_id "MSTRG.65115"; transcript_id "MSTRG.65115.250"; exon_number "9";
chr15	StringTie	exon	72257348	72257440	1000	-	.	gene_id "MSTRG.65115"; transcript_id "MSTRG.65115.250"; exon_number "10";
chr15	StringTie	exon	72258037	72258132	1000	-	.	gene_id "MSTRG.65115"; transcript_id "MSTRG.65115.250"; exon_number "11";
chr15	StringTie	exon	72259608	72259661	1000	-	.	gene_id "MSTRG.65115"; transcript_id "MSTRG.65115.250"; exon_number "12";
chr15	StringTie	exon	72260478	72260688	1000	-	.	gene_id "MSTRG.65115"; transcript_id "MSTRG.65115.250"; exon_number "13";
chr15	StringTie	exon	72261558	72261707	1000	-	.	gene_id "MSTRG.65115"; transcript_id "MSTRG.65115.250"; exon_number "14";
chr15	StringTie	exon	72264555	72264621	1000	-	.	gene_id "MSTRG.65115"; transcript_id "MSTRG.65115.250"; exon_number "15";
chr15	StringTie	exon	72265081	72265171	1000	-	.	gene_id "MSTRG.65115"; transcript_id "MSTRG.65115.250"; exon_number "16";
chr15	StringTie	exon	72265270	72265473	1000	-	.	gene_id "MSTRG.65115"; transcript_id "MSTRG.65115.250"; exon_number "17";
chr15	StringTie	exon	72265897	72265991	1000	-	.	gene_id "MSTRG.65115"; transcript_id "MSTRG.65115.250"; exon_number "18";
chr15	StringTie	exon	72266745	72267671	1000	-	.	gene_id "MSTRG.65115"; transcript_id "MSTRG.65115.250"; exon_number "19";
chr15	StringTie	exon	72271023	72271287	1000	-	.	gene_id "MSTRG.65115"; transcript_id "MSTRG.65115.250"; exon_number "20";
chr15	StringTie	exon	72272281	72272808	1000	-	.	gene_id "MSTRG.65115"; transcript_id "MSTRG.65115.250"; exon_number "21";
chr15	StringTie	transcript	72241181	72272535	1000	-	.	gene_id "MSTRG.65115"; transcript_id "MSTRG.65115.251";
chr15	StringTie	exon	72241181	72241557	1000	-	.	gene_id "MSTRG.65115"; transcript_id "MSTRG.65115.251"; exon_number "1";
chr15	StringTie	exon	72241901	72241985	1000	-	.	gene_id "MSTRG.65115"; transcript_id "MSTRG.65115.251"; exon_number "2";
chr15	StringTie	exon	72242157	72242220	1000	-	.	gene_id "MSTRG.65115"; transcript_id "MSTRG.65115.251"; exon_number "3";
chr15	StringTie	exon	72242620	72242699	1000	-	.	gene_id "MSTRG.65115"; transcript_id "MSTRG.65115.251"; exon_number "4";
chr15	StringTie	exon	72250020	72250092	1000	-	.	gene_id "MSTRG.65115"; transcript_id "MSTRG.65115.251"; exon_number "5";
chr15	StringTie	exon	72251207	72251255	1000	-	.	gene_id "MSTRG.65115"; transcript_id "MSTRG.65115.251"; exon_number "6";
chr15	StringTie	exon	72253437	72253504	1000	-	.	gene_id "MSTRG.65115"; transcript_id "MSTRG.65115.251"; exon_number "7";
chr15	StringTie	exon	72254455	72254520	1000	-	.	gene_id "MSTRG.65115"; transcript_id "MSTRG.65115.251"; exon_number "8";
chr15	StringTie	exon	72256465	72256590	1000	-	.	gene_id "MSTRG.65115"; transcript_id "MSTRG.65115.251"; exon_number "9";
chr15	StringTie	exon	72257348	72257440	1000	-	.	gene_id "MSTRG.65115"; transcript_id "MSTRG.65115.251"; exon_number "10";
chr15	StringTie	exon	72258037	72258132	1000	-	.	gene_id "MSTRG.65115"; transcript_id "MSTRG.65115.251"; exon_number "11";
chr15	StringTie	exon	72259608	72259661	1000	-	.	gene_id "MSTRG.65115"; transcript_id "MSTRG.65115.251"; exon_number "12";
chr15	StringTie	exon	72260478	72260688	1000	-	.	gene_id "MSTRG.65115"; transcript_id "MSTRG.65115.251"; exon_number "13";
chr15	StringTie	exon	72261558	72261707	1000	-	.	gene_id "MSTRG.65115"; transcript_id "MSTRG.65115.251"; exon_number "14";
chr15	StringTie	exon	72264555	72264621	1000	-	.	gene_id "MSTRG.65115"; transcript_id "MSTRG.65115.251"; exon_number "15";
chr15	StringTie	exon	72265081	72265171	1000	-	.	gene_id "MSTRG.65115"; transcript_id "MSTRG.65115.251"; exon_number "16";
chr15	StringTie	exon	72265413	72265473	1000	-	.	gene_id "MSTRG.65115"; transcript_id "MSTRG.65115.251"; exon_number "17";
chr15	StringTie	exon	72265897	72265991	1000	-	.	gene_id "MSTRG.65115"; transcript_id "MSTRG.65115.251"; exon_number "18";
chr15	StringTie	exon	72266745	72267671	1000	-	.	gene_id "MSTRG.65115"; transcript_id "MSTRG.65115.251"; exon_number "19";
chr15	StringTie	exon	72271023	72271226	1000	-	.	gene_id "MSTRG.65115"; transcript_id "MSTRG.65115.251"; exon_number "20";
chr15	StringTie	exon	72272393	72272535	1000	-	.	gene_id "MSTRG.65115"; transcript_id "MSTRG.65115.251"; exon_number "21";
chr15	StringTie	transcript	72241181	72272544	1000	-	.	gene_id "MSTRG.65115"; transcript_id "MSTRG.65115.252";
chr15	StringTie	exon	72241181	72241557	1000	-	.	gene_id "MSTRG.65115"; transcript_id "MSTRG.65115.252"; exon_number "1";
chr15	StringTie	exon	72241901	72241985	1000	-	.	gene_id "MSTRG.65115"; transcript_id "MSTRG.65115.252"; exon_number "2";
chr15	StringTie	exon	72242157	72242220	1000	-	.	gene_id "MSTRG.65115"; transcript_id "MSTRG.65115.252"; exon_number "3";
chr15	StringTie	exon	72242620	72242699	1000	-	.	gene_id "MSTRG.65115"; transcript_id "MSTRG.65115.252"; exon_number "4";
chr15	StringTie	exon	72250020	72250092	1000	-	.	gene_id "MSTRG.65115"; transcript_id "MSTRG.65115.252"; exon_number "5";
chr15	StringTie	exon	72250845	72250957	1000	-	.	gene_id "MSTRG.65115"; transcript_id "MSTRG.65115.252"; exon_number "6";
chr15	StringTie	exon	72251207	72251255	1000	-	.	gene_id "MSTRG.65115"; transcript_id "MSTRG.65115.252"; exon_number "7";
chr15	StringTie	exon	72253437	72253504	1000	-	.	gene_id "MSTRG.65115"; transcript_id "MSTRG.65115.252"; exon_number "8";
chr15	StringTie	exon	72253950	72254070	1000	-	.	gene_id "MSTRG.65115"; transcript_id "MSTRG.65115.252"; exon_number "9";
chr15	StringTie	exon	72254455	72254520	1000	-	.	gene_id "MSTRG.65115"; transcript_id "MSTRG.65115.252"; exon_number "10";
chr15	StringTie	exon	72256465	72256590	1000	-	.	gene_id "MSTRG.65115"; transcript_id "MSTRG.65115.252"; exon_number "11";
chr15	StringTie	exon	72257348	72257436	1000	-	.	gene_id "MSTRG.65115"; transcript_id "MSTRG.65115.252"; exon_number "12";
chr15	StringTie	exon	72258037	72258132	1000	-	.	gene_id "MSTRG.65115"; transcript_id "MSTRG.65115.252"; exon_number "13";
chr15	StringTie	exon	72259608	72259661	1000	-	.	gene_id "MSTRG.65115"; transcript_id "MSTRG.65115.252"; exon_number "14";
chr15	StringTie	exon	72260538	72260688	1000	-	.	gene_id "MSTRG.65115"; transcript_id "MSTRG.65115.252"; exon_number "15";
chr15	StringTie	exon	72261558	72261707	1000	-	.	gene_id "MSTRG.65115"; transcript_id "MSTRG.65115.252"; exon_number "16";
chr15	StringTie	exon	72264555	72264621	1000	-	.	gene_id "MSTRG.65115"; transcript_id "MSTRG.65115.252"; exon_number "17";
chr15	StringTie	exon	72265081	72265171	1000	-	.	gene_id "MSTRG.65115"; transcript_id "MSTRG.65115.252"; exon_number "18";
chr15	StringTie	exon	72265270	72265473	1000	-	.	gene_id "MSTRG.65115"; transcript_id "MSTRG.65115.252"; exon_number "19";
chr15	StringTie	exon	72265897	72265991	1000	-	.	gene_id "MSTRG.65115"; transcript_id "MSTRG.65115.252"; exon_number "20";
chr15	StringTie	exon	72266745	72267671	1000	-	.	gene_id "MSTRG.65115"; transcript_id "MSTRG.65115.252"; exon_number "21";
chr15	StringTie	exon	72271023	72272544	1000	-	.	gene_id "MSTRG.65115"; transcript_id "MSTRG.65115.252"; exon_number "22";
chr15	StringTie	transcript	72241181	72272543	1000	-	.	gene_id "MSTRG.65115"; transcript_id "MSTRG.65115.253";
chr15	StringTie	exon	72241181	72241557	1000	-	.	gene_id "MSTRG.65115"; transcript_id "MSTRG.65115.253"; exon_number "1";
chr15	StringTie	exon	72241901	72241985	1000	-	.	gene_id "MSTRG.65115"; transcript_id "MSTRG.65115.253"; exon_number "2";
chr15	StringTie	exon	72242157	72242220	1000	-	.	gene_id "MSTRG.65115"; transcript_id "MSTRG.65115.253"; exon_number "3";
chr15	StringTie	exon	72242620	72242699	1000	-	.	gene_id "MSTRG.65115"; transcript_id "MSTRG.65115.253"; exon_number "4";
chr15	StringTie	exon	72249245	72249314	1000	-	.	gene_id "MSTRG.65115"; transcript_id "MSTRG.65115.253"; exon_number "5";
chr15	StringTie	exon	72250020	72250092	1000	-	.	gene_id "MSTRG.65115"; transcript_id "MSTRG.65115.253"; exon_number "6";
chr15	StringTie	exon	72251207	72251255	1000	-	.	gene_id "MSTRG.65115"; transcript_id "MSTRG.65115.253"; exon_number "7";
chr15	StringTie	exon	72253437	72253504	1000	-	.	gene_id "MSTRG.65115"; transcript_id "MSTRG.65115.253"; exon_number "8";
chr15	StringTie	exon	72254455	72254520	1000	-	.	gene_id "MSTRG.65115"; transcript_id "MSTRG.65115.253"; exon_number "9";
chr15	StringTie	exon	72256465	72256590	1000	-	.	gene_id "MSTRG.65115"; transcript_id "MSTRG.65115.253"; exon_number "10";
chr15	StringTie	exon	72257348	72257440	1000	-	.	gene_id "MSTRG.65115"; transcript_id "MSTRG.65115.253"; exon_number "11";
chr15	StringTie	exon	72258037	72258132	1000	-	.	gene_id "MSTRG.65115"; transcript_id "MSTRG.65115.253"; exon_number "12";
chr15	StringTie	exon	72259608	72259661	1000	-	.	gene_id "MSTRG.65115"; transcript_id "MSTRG.65115.253"; exon_number "13";
chr15	StringTie	exon	72260538	72260688	1000	-	.	gene_id "MSTRG.65115"; transcript_id "MSTRG.65115.253"; exon_number "14";
chr15	StringTie	exon	72261558	72261707	1000	-	.	gene_id "MSTRG.65115"; transcript_id "MSTRG.65115.253"; exon_number "15";
chr15	StringTie	exon	72264555	72264621	1000	-	.	gene_id "MSTRG.65115"; transcript_id "MSTRG.65115.253"; exon_number "16";
chr15	StringTie	exon	72265081	72265171	1000	-	.	gene_id "MSTRG.65115"; transcript_id "MSTRG.65115.253"; exon_number "17";
chr15	StringTie	exon	72265413	72265473	1000	-	.	gene_id "MSTRG.65115"; transcript_id "MSTRG.65115.253"; exon_number "18";
chr15	StringTie	exon	72265897	72265991	1000	-	.	gene_id "MSTRG.65115"; transcript_id "MSTRG.65115.253"; exon_number "19";
chr15	StringTie	exon	72266745	72266822	1000	-	.	gene_id "MSTRG.65115"; transcript_id "MSTRG.65115.253"; exon_number "20";
chr15	StringTie	exon	72267475	72267671	1000	-	.	gene_id "MSTRG.65115"; transcript_id "MSTRG.65115.253"; exon_number "21";
chr15	StringTie	exon	72271023	72272543	1000	-	.	gene_id "MSTRG.65115"; transcript_id "MSTRG.65115.253"; exon_number "22";
chr15	StringTie	transcript	72241181	72272538	1000	-	.	gene_id "MSTRG.65115"; transcript_id "MSTRG.65115.254";
chr15	StringTie	exon	72241181	72241557	1000	-	.	gene_id "MSTRG.65115"; transcript_id "MSTRG.65115.254"; exon_number "1";
chr15	StringTie	exon	72241901	72241985	1000	-	.	gene_id "MSTRG.65115"; transcript_id "MSTRG.65115.254"; exon_number "2";
chr15	StringTie	exon	72242157	72242220	1000	-	.	gene_id "MSTRG.65115"; transcript_id "MSTRG.65115.254"; exon_number "3";
chr15	StringTie	exon	72242620	72242699	1000	-	.	gene_id "MSTRG.65115"; transcript_id "MSTRG.65115.254"; exon_number "4";
chr15	StringTie	exon	72250020	72250092	1000	-	.	gene_id "MSTRG.65115"; transcript_id "MSTRG.65115.254"; exon_number "5";
chr15	StringTie	exon	72250845	72250954	1000	-	.	gene_id "MSTRG.65115"; transcript_id "MSTRG.65115.254"; exon_number "6";
chr15	StringTie	exon	72251207	72251255	1000	-	.	gene_id "MSTRG.65115"; transcript_id "MSTRG.65115.254"; exon_number "7";
chr15	StringTie	exon	72253437	72253504	1000	-	.	gene_id "MSTRG.65115"; transcript_id "MSTRG.65115.254"; exon_number "8";
chr15	StringTie	exon	72254455	72254520	1000	-	.	gene_id "MSTRG.65115"; transcript_id "MSTRG.65115.254"; exon_number "9";
chr15	StringTie	exon	72256465	72256590	1000	-	.	gene_id "MSTRG.65115"; transcript_id "MSTRG.65115.254"; exon_number "10";
chr15	StringTie	exon	72257348	72257440	1000	-	.	gene_id "MSTRG.65115"; transcript_id "MSTRG.65115.254"; exon_number "11";
chr15	StringTie	exon	72258037	72258132	1000	-	.	gene_id "MSTRG.65115"; transcript_id "MSTRG.65115.254"; exon_number "12";
chr15	StringTie	exon	72259608	72259661	1000	-	.	gene_id "MSTRG.65115"; transcript_id "MSTRG.65115.254"; exon_number "13";
chr15	StringTie	exon	72260538	72260688	1000	-	.	gene_id "MSTRG.65115"; transcript_id "MSTRG.65115.254"; exon_number "14";
chr15	StringTie	exon	72261558	72261706	1000	-	.	gene_id "MSTRG.65115"; transcript_id "MSTRG.65115.254"; exon_number "15";
chr15	StringTie	exon	72264555	72264621	1000	-	.	gene_id "MSTRG.65115"; transcript_id "MSTRG.65115.254"; exon_number "16";
chr15	StringTie	exon	72265081	72265171	1000	-	.	gene_id "MSTRG.65115"; transcript_id "MSTRG.65115.254"; exon_number "17";
chr15	StringTie	exon	72265413	72265473	1000	-	.	gene_id "MSTRG.65115"; transcript_id "MSTRG.65115.254"; exon_number "18";
chr15	StringTie	exon	72265897	72265991	1000	-	.	gene_id "MSTRG.65115"; transcript_id "MSTRG.65115.254"; exon_number "19";
chr15	StringTie	exon	72266745	72266822	1000	-	.	gene_id "MSTRG.65115"; transcript_id "MSTRG.65115.254"; exon_number "20";
chr15	StringTie	exon	72267475	72267671	1000	-	.	gene_id "MSTRG.65115"; transcript_id "MSTRG.65115.254"; exon_number "21";
chr15	StringTie	exon	72271023	72272538	1000	-	.	gene_id "MSTRG.65115"; transcript_id "MSTRG.65115.254"; exon_number "22";
chr15	StringTie	transcript	72241181	72272524	1000	-	.	gene_id "MSTRG.65115"; transcript_id "MSTRG.65115.255";
chr15	StringTie	exon	72241181	72241557	1000	-	.	gene_id "MSTRG.65115"; transcript_id "MSTRG.65115.255"; exon_number "1";
chr15	StringTie	exon	72241901	72241985	1000	-	.	gene_id "MSTRG.65115"; transcript_id "MSTRG.65115.255"; exon_number "2";
chr15	StringTie	exon	72242157	72242220	1000	-	.	gene_id "MSTRG.65115"; transcript_id "MSTRG.65115.255"; exon_number "3";
chr15	StringTie	exon	72242620	72242699	1000	-	.	gene_id "MSTRG.65115"; transcript_id "MSTRG.65115.255"; exon_number "4";
chr15	StringTie	exon	72249245	72249314	1000	-	.	gene_id "MSTRG.65115"; transcript_id "MSTRG.65115.255"; exon_number "5";
chr15	StringTie	exon	72250020	72250092	1000	-	.	gene_id "MSTRG.65115"; transcript_id "MSTRG.65115.255"; exon_number "6";
chr15	StringTie	exon	72250845	72250954	1000	-	.	gene_id "MSTRG.65115"; transcript_id "MSTRG.65115.255"; exon_number "7";
chr15	StringTie	exon	72251207	72251255	1000	-	.	gene_id "MSTRG.65115"; transcript_id "MSTRG.65115.255"; exon_number "8";
chr15	StringTie	exon	72253437	72253504	1000	-	.	gene_id "MSTRG.65115"; transcript_id "MSTRG.65115.255"; exon_number "9";
chr15	StringTie	exon	72254455	72254520	1000	-	.	gene_id "MSTRG.65115"; transcript_id "MSTRG.65115.255"; exon_number "10";
chr15	StringTie	exon	72256465	72256590	1000	-	.	gene_id "MSTRG.65115"; transcript_id "MSTRG.65115.255"; exon_number "11";
chr15	StringTie	exon	72257348	72257436	1000	-	.	gene_id "MSTRG.65115"; transcript_id "MSTRG.65115.255"; exon_number "12";
chr15	StringTie	exon	72258037	72258132	1000	-	.	gene_id "MSTRG.65115"; transcript_id "MSTRG.65115.255"; exon_number "13";
chr15	StringTie	exon	72259608	72259661	1000	-	.	gene_id "MSTRG.65115"; transcript_id "MSTRG.65115.255"; exon_number "14";
chr15	StringTie	exon	72260538	72260688	1000	-	.	gene_id "MSTRG.65115"; transcript_id "MSTRG.65115.255"; exon_number "15";
chr15	StringTie	exon	72261558	72261707	1000	-	.	gene_id "MSTRG.65115"; transcript_id "MSTRG.65115.255"; exon_number "16";
chr15	StringTie	exon	72264555	72264621	1000	-	.	gene_id "MSTRG.65115"; transcript_id "MSTRG.65115.255"; exon_number "17";
chr15	StringTie	exon	72265081	72265171	1000	-	.	gene_id "MSTRG.65115"; transcript_id "MSTRG.65115.255"; exon_number "18";
chr15	StringTie	exon	72265413	72265473	1000	-	.	gene_id "MSTRG.65115"; transcript_id "MSTRG.65115.255"; exon_number "19";
chr15	StringTie	exon	72265897	72265991	1000	-	.	gene_id "MSTRG.65115"; transcript_id "MSTRG.65115.255"; exon_number "20";
chr15	StringTie	exon	72266745	72267671	1000	-	.	gene_id "MSTRG.65115"; transcript_id "MSTRG.65115.255"; exon_number "21";
chr15	StringTie	exon	72271023	72272524	1000	-	.	gene_id "MSTRG.65115"; transcript_id "MSTRG.65115.255"; exon_number "22";
chr15	StringTie	transcript	72241181	72272546	1000	-	.	gene_id "MSTRG.65115"; transcript_id "MSTRG.65115.256";
chr15	StringTie	exon	72241181	72241557	1000	-	.	gene_id "MSTRG.65115"; transcript_id "MSTRG.65115.256"; exon_number "1";
chr15	StringTie	exon	72241901	72241985	1000	-	.	gene_id "MSTRG.65115"; transcript_id "MSTRG.65115.256"; exon_number "2";
chr15	StringTie	exon	72242157	72242220	1000	-	.	gene_id "MSTRG.65115"; transcript_id "MSTRG.65115.256"; exon_number "3";
chr15	StringTie	exon	72242620	72242699	1000	-	.	gene_id "MSTRG.65115"; transcript_id "MSTRG.65115.256"; exon_number "4";
chr15	StringTie	exon	72249245	72249314	1000	-	.	gene_id "MSTRG.65115"; transcript_id "MSTRG.65115.256"; exon_number "5";
chr15	StringTie	exon	72250020	72250092	1000	-	.	gene_id "MSTRG.65115"; transcript_id "MSTRG.65115.256"; exon_number "6";
chr15	StringTie	exon	72250845	72250957	1000	-	.	gene_id "MSTRG.65115"; transcript_id "MSTRG.65115.256"; exon_number "7";
chr15	StringTie	exon	72251207	72251255	1000	-	.	gene_id "MSTRG.65115"; transcript_id "MSTRG.65115.256"; exon_number "8";
chr15	StringTie	exon	72253437	72253504	1000	-	.	gene_id "MSTRG.65115"; transcript_id "MSTRG.65115.256"; exon_number "9";
chr15	StringTie	exon	72254455	72254520	1000	-	.	gene_id "MSTRG.65115"; transcript_id "MSTRG.65115.256"; exon_number "10";
chr15	StringTie	exon	72256465	72256590	1000	-	.	gene_id "MSTRG.65115"; transcript_id "MSTRG.65115.256"; exon_number "11";
chr15	StringTie	exon	72257348	72257440	1000	-	.	gene_id "MSTRG.65115"; transcript_id "MSTRG.65115.256"; exon_number "12";
chr15	StringTie	exon	72258037	72258132	1000	-	.	gene_id "MSTRG.65115"; transcript_id "MSTRG.65115.256"; exon_number "13";
chr15	StringTie	exon	72259608	72259661	1000	-	.	gene_id "MSTRG.65115"; transcript_id "MSTRG.65115.256"; exon_number "14";
chr15	StringTie	exon	72260478	72260663	1000	-	.	gene_id "MSTRG.65115"; transcript_id "MSTRG.65115.256"; exon_number "15";
chr15	StringTie	exon	72261617	72261707	1000	-	.	gene_id "MSTRG.65115"; transcript_id "MSTRG.65115.256"; exon_number "16";
chr15	StringTie	exon	72264555	72264621	1000	-	.	gene_id "MSTRG.65115"; transcript_id "MSTRG.65115.256"; exon_number "17";
chr15	StringTie	exon	72265081	72265171	1000	-	.	gene_id "MSTRG.65115"; transcript_id "MSTRG.65115.256"; exon_number "18";
chr15	StringTie	exon	72265413	72265473	1000	-	.	gene_id "MSTRG.65115"; transcript_id "MSTRG.65115.256"; exon_number "19";
chr15	StringTie	exon	72265897	72265991	1000	-	.	gene_id "MSTRG.65115"; transcript_id "MSTRG.65115.256"; exon_number "20";
chr15	StringTie	exon	72266745	72267671	1000	-	.	gene_id "MSTRG.65115"; transcript_id "MSTRG.65115.256"; exon_number "21";
chr15	StringTie	exon	72271023	72272546	1000	-	.	gene_id "MSTRG.65115"; transcript_id "MSTRG.65115.256"; exon_number "22";
chr15	StringTie	transcript	72241181	72272587	1000	-	.	gene_id "MSTRG.65115"; transcript_id "MSTRG.65115.257";
chr15	StringTie	exon	72241181	72241557	1000	-	.	gene_id "MSTRG.65115"; transcript_id "MSTRG.65115.257"; exon_number "1";
chr15	StringTie	exon	72241901	72241985	1000	-	.	gene_id "MSTRG.65115"; transcript_id "MSTRG.65115.257"; exon_number "2";
chr15	StringTie	exon	72242157	72242220	1000	-	.	gene_id "MSTRG.65115"; transcript_id "MSTRG.65115.257"; exon_number "3";
chr15	StringTie	exon	72242620	72242699	1000	-	.	gene_id "MSTRG.65115"; transcript_id "MSTRG.65115.257"; exon_number "4";
chr15	StringTie	exon	72250020	72250092	1000	-	.	gene_id "MSTRG.65115"; transcript_id "MSTRG.65115.257"; exon_number "5";
chr15	StringTie	exon	72250845	72250954	1000	-	.	gene_id "MSTRG.65115"; transcript_id "MSTRG.65115.257"; exon_number "6";
chr15	StringTie	exon	72251207	72251255	1000	-	.	gene_id "MSTRG.65115"; transcript_id "MSTRG.65115.257"; exon_number "7";
chr15	StringTie	exon	72253437	72253504	1000	-	.	gene_id "MSTRG.65115"; transcript_id "MSTRG.65115.257"; exon_number "8";
chr15	StringTie	exon	72254455	72254520	1000	-	.	gene_id "MSTRG.65115"; transcript_id "MSTRG.65115.257"; exon_number "9";
chr15	StringTie	exon	72256465	72256590	1000	-	.	gene_id "MSTRG.65115"; transcript_id "MSTRG.65115.257"; exon_number "10";
chr15	StringTie	exon	72257348	72257436	1000	-	.	gene_id "MSTRG.65115"; transcript_id "MSTRG.65115.257"; exon_number "11";
chr15	StringTie	exon	72258037	72258132	1000	-	.	gene_id "MSTRG.65115"; transcript_id "MSTRG.65115.257"; exon_number "12";
chr15	StringTie	exon	72259608	72259661	1000	-	.	gene_id "MSTRG.65115"; transcript_id "MSTRG.65115.257"; exon_number "13";
chr15	StringTie	exon	72260538	72260688	1000	-	.	gene_id "MSTRG.65115"; transcript_id "MSTRG.65115.257"; exon_number "14";
chr15	StringTie	exon	72261558	72261707	1000	-	.	gene_id "MSTRG.65115"; transcript_id "MSTRG.65115.257"; exon_number "15";
chr15	StringTie	exon	72264555	72264621	1000	-	.	gene_id "MSTRG.65115"; transcript_id "MSTRG.65115.257"; exon_number "16";
chr15	StringTie	exon	72265081	72265171	1000	-	.	gene_id "MSTRG.65115"; transcript_id "MSTRG.65115.257"; exon_number "17";
chr15	StringTie	exon	72265413	72265473	1000	-	.	gene_id "MSTRG.65115"; transcript_id "MSTRG.65115.257"; exon_number "18";
chr15	StringTie	exon	72265897	72265991	1000	-	.	gene_id "MSTRG.65115"; transcript_id "MSTRG.65115.257"; exon_number "19";
chr15	StringTie	exon	72266745	72267671	1000	-	.	gene_id "MSTRG.65115"; transcript_id "MSTRG.65115.257"; exon_number "20";
chr15	StringTie	exon	72271023	72271287	1000	-	.	gene_id "MSTRG.65115"; transcript_id "MSTRG.65115.257"; exon_number "21";
chr15	StringTie	exon	72272281	72272587	1000	-	.	gene_id "MSTRG.65115"; transcript_id "MSTRG.65115.257"; exon_number "22";
chr15	StringTie	transcript	72241181	72272653	1000	-	.	gene_id "MSTRG.65115"; transcript_id "MSTRG.65115.258";
chr15	StringTie	exon	72241181	72241557	1000	-	.	gene_id "MSTRG.65115"; transcript_id "MSTRG.65115.258"; exon_number "1";
chr15	StringTie	exon	72241901	72241985	1000	-	.	gene_id "MSTRG.65115"; transcript_id "MSTRG.65115.258"; exon_number "2";
chr15	StringTie	exon	72242157	72242220	1000	-	.	gene_id "MSTRG.65115"; transcript_id "MSTRG.65115.258"; exon_number "3";
chr15	StringTie	exon	72242620	72242699	1000	-	.	gene_id "MSTRG.65115"; transcript_id "MSTRG.65115.258"; exon_number "4";
chr15	StringTie	exon	72250020	72250092	1000	-	.	gene_id "MSTRG.65115"; transcript_id "MSTRG.65115.258"; exon_number "5";
chr15	StringTie	exon	72250845	72250957	1000	-	.	gene_id "MSTRG.65115"; transcript_id "MSTRG.65115.258"; exon_number "6";
chr15	StringTie	exon	72251207	72251255	1000	-	.	gene_id "MSTRG.65115"; transcript_id "MSTRG.65115.258"; exon_number "7";
chr15	StringTie	exon	72253437	72253504	1000	-	.	gene_id "MSTRG.65115"; transcript_id "MSTRG.65115.258"; exon_number "8";
chr15	StringTie	exon	72254455	72254520	1000	-	.	gene_id "MSTRG.65115"; transcript_id "MSTRG.65115.258"; exon_number "9";
chr15	StringTie	exon	72256465	72256590	1000	-	.	gene_id "MSTRG.65115"; transcript_id "MSTRG.65115.258"; exon_number "10";
chr15	StringTie	exon	72257348	72257440	1000	-	.	gene_id "MSTRG.65115"; transcript_id "MSTRG.65115.258"; exon_number "11";
chr15	StringTie	exon	72258037	72258132	1000	-	.	gene_id "MSTRG.65115"; transcript_id "MSTRG.65115.258"; exon_number "12";
chr15	StringTie	exon	72259608	72259661	1000	-	.	gene_id "MSTRG.65115"; transcript_id "MSTRG.65115.258"; exon_number "13";
chr15	StringTie	exon	72260478	72260688	1000	-	.	gene_id "MSTRG.65115"; transcript_id "MSTRG.65115.258"; exon_number "14";
chr15	StringTie	exon	72261558	72261707	1000	-	.	gene_id "MSTRG.65115"; transcript_id "MSTRG.65115.258"; exon_number "15";
chr15	StringTie	exon	72264555	72264621	1000	-	.	gene_id "MSTRG.65115"; transcript_id "MSTRG.65115.258"; exon_number "16";
chr15	StringTie	exon	72265081	72265171	1000	-	.	gene_id "MSTRG.65115"; transcript_id "MSTRG.65115.258"; exon_number "17";
chr15	StringTie	exon	72265270	72265473	1000	-	.	gene_id "MSTRG.65115"; transcript_id "MSTRG.65115.258"; exon_number "18";
chr15	StringTie	exon	72265897	72265991	1000	-	.	gene_id "MSTRG.65115"; transcript_id "MSTRG.65115.258"; exon_number "19";
chr15	StringTie	exon	72266745	72267671	1000	-	.	gene_id "MSTRG.65115"; transcript_id "MSTRG.65115.258"; exon_number "20";
chr15	StringTie	exon	72271023	72271287	1000	-	.	gene_id "MSTRG.65115"; transcript_id "MSTRG.65115.258"; exon_number "21";
chr15	StringTie	exon	72272393	72272653	1000	-	.	gene_id "MSTRG.65115"; transcript_id "MSTRG.65115.258"; exon_number "22";
chr15	StringTie	transcript	72241181	72272543	1000	-	.	gene_id "MSTRG.65115"; transcript_id "MSTRG.65115.259";
chr15	StringTie	exon	72241181	72241557	1000	-	.	gene_id "MSTRG.65115"; transcript_id "MSTRG.65115.259"; exon_number "1";
chr15	StringTie	exon	72241901	72241985	1000	-	.	gene_id "MSTRG.65115"; transcript_id "MSTRG.65115.259"; exon_number "2";
chr15	StringTie	exon	72242157	72242220	1000	-	.	gene_id "MSTRG.65115"; transcript_id "MSTRG.65115.259"; exon_number "3";
chr15	StringTie	exon	72242620	72242699	1000	-	.	gene_id "MSTRG.65115"; transcript_id "MSTRG.65115.259"; exon_number "4";
chr15	StringTie	exon	72250020	72250092	1000	-	.	gene_id "MSTRG.65115"; transcript_id "MSTRG.65115.259"; exon_number "5";
chr15	StringTie	exon	72251207	72251255	1000	-	.	gene_id "MSTRG.65115"; transcript_id "MSTRG.65115.259"; exon_number "6";
chr15	StringTie	exon	72253437	72253504	1000	-	.	gene_id "MSTRG.65115"; transcript_id "MSTRG.65115.259"; exon_number "7";
chr15	StringTie	exon	72254455	72254520	1000	-	.	gene_id "MSTRG.65115"; transcript_id "MSTRG.65115.259"; exon_number "8";
chr15	StringTie	exon	72256465	72256590	1000	-	.	gene_id "MSTRG.65115"; transcript_id "MSTRG.65115.259"; exon_number "9";
chr15	StringTie	exon	72257348	72257440	1000	-	.	gene_id "MSTRG.65115"; transcript_id "MSTRG.65115.259"; exon_number "10";
chr15	StringTie	exon	72258037	72258132	1000	-	.	gene_id "MSTRG.65115"; transcript_id "MSTRG.65115.259"; exon_number "11";
chr15	StringTie	exon	72259608	72259661	1000	-	.	gene_id "MSTRG.65115"; transcript_id "MSTRG.65115.259"; exon_number "12";
chr15	StringTie	exon	72260478	72260688	1000	-	.	gene_id "MSTRG.65115"; transcript_id "MSTRG.65115.259"; exon_number "13";
chr15	StringTie	exon	72261558	72261707	1000	-	.	gene_id "MSTRG.65115"; transcript_id "MSTRG.65115.259"; exon_number "14";
chr15	StringTie	exon	72264555	72264621	1000	-	.	gene_id "MSTRG.65115"; transcript_id "MSTRG.65115.259"; exon_number "15";
chr15	StringTie	exon	72265081	72265171	1000	-	.	gene_id "MSTRG.65115"; transcript_id "MSTRG.65115.259"; exon_number "16";
chr15	StringTie	exon	72265413	72265473	1000	-	.	gene_id "MSTRG.65115"; transcript_id "MSTRG.65115.259"; exon_number "17";
chr15	StringTie	exon	72265897	72265978	1000	-	.	gene_id "MSTRG.65115"; transcript_id "MSTRG.65115.259"; exon_number "18";
chr15	StringTie	exon	72266745	72266822	1000	-	.	gene_id "MSTRG.65115"; transcript_id "MSTRG.65115.259"; exon_number "19";
chr15	StringTie	exon	72267475	72267671	1000	-	.	gene_id "MSTRG.65115"; transcript_id "MSTRG.65115.259"; exon_number "20";
chr15	StringTie	exon	72271023	72271287	1000	-	.	gene_id "MSTRG.65115"; transcript_id "MSTRG.65115.259"; exon_number "21";
chr15	StringTie	exon	72272503	72272543	1000	-	.	gene_id "MSTRG.65115"; transcript_id "MSTRG.65115.259"; exon_number "22";
chr15	StringTie	transcript	72199027	72231250	1000	-	.	gene_id "MSTRG.65115"; transcript_id "MSTRG.65115.26";
chr15	StringTie	exon	72199027	72199751	1000	-	.	gene_id "MSTRG.65115"; transcript_id "MSTRG.65115.26"; exon_number "1";
chr15	StringTie	exon	72200470	72200655	1000	-	.	gene_id "MSTRG.65115"; transcript_id "MSTRG.65115.26"; exon_number "2";
chr15	StringTie	exon	72202454	72202620	1000	-	.	gene_id "MSTRG.65115"; transcript_id "MSTRG.65115.26"; exon_number "3";
chr15	StringTie	exon	72206728	72206880	1000	-	.	gene_id "MSTRG.65115"; transcript_id "MSTRG.65115.26"; exon_number "4";
chr15	StringTie	exon	72207127	72207277	1000	-	.	gene_id "MSTRG.65115"; transcript_id "MSTRG.65115.26"; exon_number "5";
chr15	StringTie	exon	72208621	72208891	1000	-	.	gene_id "MSTRG.65115"; transcript_id "MSTRG.65115.26"; exon_number "6";
chr15	StringTie	exon	72209673	72209859	1000	-	.	gene_id "MSTRG.65115"; transcript_id "MSTRG.65115.26"; exon_number "7";
chr15	StringTie	exon	72210347	72210478	1000	-	.	gene_id "MSTRG.65115"; transcript_id "MSTRG.65115.26"; exon_number "8";
chr15	StringTie	exon	72217409	72217500	1000	-	.	gene_id "MSTRG.65115"; transcript_id "MSTRG.65115.26"; exon_number "9";
chr15	StringTie	exon	72218944	72219110	1000	-	.	gene_id "MSTRG.65115"; transcript_id "MSTRG.65115.26"; exon_number "10";
chr15	StringTie	exon	72221168	72221284	1000	-	.	gene_id "MSTRG.65115"; transcript_id "MSTRG.65115.26"; exon_number "11";
chr15	StringTie	exon	72231116	72231250	1000	-	.	gene_id "MSTRG.65115"; transcript_id "MSTRG.65115.26"; exon_number "12";
chr15	StringTie	transcript	72241181	72272482	1000	-	.	gene_id "MSTRG.65115"; transcript_id "MSTRG.65115.260";
chr15	StringTie	exon	72241181	72241557	1000	-	.	gene_id "MSTRG.65115"; transcript_id "MSTRG.65115.260"; exon_number "1";
chr15	StringTie	exon	72241901	72241985	1000	-	.	gene_id "MSTRG.65115"; transcript_id "MSTRG.65115.260"; exon_number "2";
chr15	StringTie	exon	72242157	72242220	1000	-	.	gene_id "MSTRG.65115"; transcript_id "MSTRG.65115.260"; exon_number "3";
chr15	StringTie	exon	72242620	72242699	1000	-	.	gene_id "MSTRG.65115"; transcript_id "MSTRG.65115.260"; exon_number "4";
chr15	StringTie	exon	72250020	72250092	1000	-	.	gene_id "MSTRG.65115"; transcript_id "MSTRG.65115.260"; exon_number "5";
chr15	StringTie	exon	72250845	72250954	1000	-	.	gene_id "MSTRG.65115"; transcript_id "MSTRG.65115.260"; exon_number "6";
chr15	StringTie	exon	72251207	72251255	1000	-	.	gene_id "MSTRG.65115"; transcript_id "MSTRG.65115.260"; exon_number "7";
chr15	StringTie	exon	72253437	72253504	1000	-	.	gene_id "MSTRG.65115"; transcript_id "MSTRG.65115.260"; exon_number "8";
chr15	StringTie	exon	72254455	72254520	1000	-	.	gene_id "MSTRG.65115"; transcript_id "MSTRG.65115.260"; exon_number "9";
chr15	StringTie	exon	72256465	72256590	1000	-	.	gene_id "MSTRG.65115"; transcript_id "MSTRG.65115.260"; exon_number "10";
chr15	StringTie	exon	72257348	72257440	1000	-	.	gene_id "MSTRG.65115"; transcript_id "MSTRG.65115.260"; exon_number "11";
chr15	StringTie	exon	72258037	72258132	1000	-	.	gene_id "MSTRG.65115"; transcript_id "MSTRG.65115.260"; exon_number "12";
chr15	StringTie	exon	72259608	72259661	1000	-	.	gene_id "MSTRG.65115"; transcript_id "MSTRG.65115.260"; exon_number "13";
chr15	StringTie	exon	72260538	72260663	1000	-	.	gene_id "MSTRG.65115"; transcript_id "MSTRG.65115.260"; exon_number "14";
chr15	StringTie	exon	72261617	72261707	1000	-	.	gene_id "MSTRG.65115"; transcript_id "MSTRG.65115.260"; exon_number "15";
chr15	StringTie	exon	72264555	72264621	1000	-	.	gene_id "MSTRG.65115"; transcript_id "MSTRG.65115.260"; exon_number "16";
chr15	StringTie	exon	72265081	72265171	1000	-	.	gene_id "MSTRG.65115"; transcript_id "MSTRG.65115.260"; exon_number "17";
chr15	StringTie	exon	72265413	72265473	1000	-	.	gene_id "MSTRG.65115"; transcript_id "MSTRG.65115.260"; exon_number "18";
chr15	StringTie	exon	72265897	72265991	1000	-	.	gene_id "MSTRG.65115"; transcript_id "MSTRG.65115.260"; exon_number "19";
chr15	StringTie	exon	72266745	72266822	1000	-	.	gene_id "MSTRG.65115"; transcript_id "MSTRG.65115.260"; exon_number "20";
chr15	StringTie	exon	72267475	72267671	1000	-	.	gene_id "MSTRG.65115"; transcript_id "MSTRG.65115.260"; exon_number "21";
chr15	StringTie	exon	72271023	72272482	1000	-	.	gene_id "MSTRG.65115"; transcript_id "MSTRG.65115.260"; exon_number "22";
chr15	StringTie	transcript	72241181	72272498	1000	-	.	gene_id "MSTRG.65115"; transcript_id "MSTRG.65115.261";
chr15	StringTie	exon	72241181	72241557	1000	-	.	gene_id "MSTRG.65115"; transcript_id "MSTRG.65115.261"; exon_number "1";
chr15	StringTie	exon	72241901	72241985	1000	-	.	gene_id "MSTRG.65115"; transcript_id "MSTRG.65115.261"; exon_number "2";
chr15	StringTie	exon	72242157	72242220	1000	-	.	gene_id "MSTRG.65115"; transcript_id "MSTRG.65115.261"; exon_number "3";
chr15	StringTie	exon	72242620	72242699	1000	-	.	gene_id "MSTRG.65115"; transcript_id "MSTRG.65115.261"; exon_number "4";
chr15	StringTie	exon	72250020	72250092	1000	-	.	gene_id "MSTRG.65115"; transcript_id "MSTRG.65115.261"; exon_number "5";
chr15	StringTie	exon	72251207	72251255	1000	-	.	gene_id "MSTRG.65115"; transcript_id "MSTRG.65115.261"; exon_number "6";
chr15	StringTie	exon	72253437	72253504	1000	-	.	gene_id "MSTRG.65115"; transcript_id "MSTRG.65115.261"; exon_number "7";
chr15	StringTie	exon	72254455	72254520	1000	-	.	gene_id "MSTRG.65115"; transcript_id "MSTRG.65115.261"; exon_number "8";
chr15	StringTie	exon	72256465	72256590	1000	-	.	gene_id "MSTRG.65115"; transcript_id "MSTRG.65115.261"; exon_number "9";
chr15	StringTie	exon	72257348	72257440	1000	-	.	gene_id "MSTRG.65115"; transcript_id "MSTRG.65115.261"; exon_number "10";
chr15	StringTie	exon	72258037	72258132	1000	-	.	gene_id "MSTRG.65115"; transcript_id "MSTRG.65115.261"; exon_number "11";
chr15	StringTie	exon	72259608	72259661	1000	-	.	gene_id "MSTRG.65115"; transcript_id "MSTRG.65115.261"; exon_number "12";
chr15	StringTie	exon	72260478	72260688	1000	-	.	gene_id "MSTRG.65115"; transcript_id "MSTRG.65115.261"; exon_number "13";
chr15	StringTie	exon	72261558	72261707	1000	-	.	gene_id "MSTRG.65115"; transcript_id "MSTRG.65115.261"; exon_number "14";
chr15	StringTie	exon	72264555	72264621	1000	-	.	gene_id "MSTRG.65115"; transcript_id "MSTRG.65115.261"; exon_number "15";
chr15	StringTie	exon	72265081	72265171	1000	-	.	gene_id "MSTRG.65115"; transcript_id "MSTRG.65115.261"; exon_number "16";
chr15	StringTie	exon	72265413	72265473	1000	-	.	gene_id "MSTRG.65115"; transcript_id "MSTRG.65115.261"; exon_number "17";
chr15	StringTie	exon	72265897	72265991	1000	-	.	gene_id "MSTRG.65115"; transcript_id "MSTRG.65115.261"; exon_number "18";
chr15	StringTie	exon	72266745	72266822	1000	-	.	gene_id "MSTRG.65115"; transcript_id "MSTRG.65115.261"; exon_number "19";
chr15	StringTie	exon	72267475	72267671	1000	-	.	gene_id "MSTRG.65115"; transcript_id "MSTRG.65115.261"; exon_number "20";
chr15	StringTie	exon	72271023	72271281	1000	-	.	gene_id "MSTRG.65115"; transcript_id "MSTRG.65115.261"; exon_number "21";
chr15	StringTie	exon	72272393	72272498	1000	-	.	gene_id "MSTRG.65115"; transcript_id "MSTRG.65115.261"; exon_number "22";
chr15	StringTie	transcript	72241181	72272550	1000	-	.	gene_id "MSTRG.65115"; transcript_id "MSTRG.65115.262";
chr15	StringTie	exon	72241181	72241557	1000	-	.	gene_id "MSTRG.65115"; transcript_id "MSTRG.65115.262"; exon_number "1";
chr15	StringTie	exon	72241901	72241985	1000	-	.	gene_id "MSTRG.65115"; transcript_id "MSTRG.65115.262"; exon_number "2";
chr15	StringTie	exon	72242157	72242220	1000	-	.	gene_id "MSTRG.65115"; transcript_id "MSTRG.65115.262"; exon_number "3";
chr15	StringTie	exon	72242620	72242699	1000	-	.	gene_id "MSTRG.65115"; transcript_id "MSTRG.65115.262"; exon_number "4";
chr15	StringTie	exon	72250020	72250092	1000	-	.	gene_id "MSTRG.65115"; transcript_id "MSTRG.65115.262"; exon_number "5";
chr15	StringTie	exon	72250845	72250954	1000	-	.	gene_id "MSTRG.65115"; transcript_id "MSTRG.65115.262"; exon_number "6";
chr15	StringTie	exon	72251207	72251255	1000	-	.	gene_id "MSTRG.65115"; transcript_id "MSTRG.65115.262"; exon_number "7";
chr15	StringTie	exon	72253437	72253504	1000	-	.	gene_id "MSTRG.65115"; transcript_id "MSTRG.65115.262"; exon_number "8";
chr15	StringTie	exon	72254455	72254520	1000	-	.	gene_id "MSTRG.65115"; transcript_id "MSTRG.65115.262"; exon_number "9";
chr15	StringTie	exon	72256465	72256590	1000	-	.	gene_id "MSTRG.65115"; transcript_id "MSTRG.65115.262"; exon_number "10";
chr15	StringTie	exon	72257348	72257440	1000	-	.	gene_id "MSTRG.65115"; transcript_id "MSTRG.65115.262"; exon_number "11";
chr15	StringTie	exon	72258037	72258132	1000	-	.	gene_id "MSTRG.65115"; transcript_id "MSTRG.65115.262"; exon_number "12";
chr15	StringTie	exon	72259608	72259661	1000	-	.	gene_id "MSTRG.65115"; transcript_id "MSTRG.65115.262"; exon_number "13";
chr15	StringTie	exon	72260538	72260688	1000	-	.	gene_id "MSTRG.65115"; transcript_id "MSTRG.65115.262"; exon_number "14";
chr15	StringTie	exon	72261558	72261707	1000	-	.	gene_id "MSTRG.65115"; transcript_id "MSTRG.65115.262"; exon_number "15";
chr15	StringTie	exon	72264555	72264621	1000	-	.	gene_id "MSTRG.65115"; transcript_id "MSTRG.65115.262"; exon_number "16";
chr15	StringTie	exon	72265081	72265171	1000	-	.	gene_id "MSTRG.65115"; transcript_id "MSTRG.65115.262"; exon_number "17";
chr15	StringTie	exon	72265270	72265473	1000	-	.	gene_id "MSTRG.65115"; transcript_id "MSTRG.65115.262"; exon_number "18";
chr15	StringTie	exon	72265897	72265991	1000	-	.	gene_id "MSTRG.65115"; transcript_id "MSTRG.65115.262"; exon_number "19";
chr15	StringTie	exon	72266745	72267671	1000	-	.	gene_id "MSTRG.65115"; transcript_id "MSTRG.65115.262"; exon_number "20";
chr15	StringTie	exon	72271023	72271287	1000	-	.	gene_id "MSTRG.65115"; transcript_id "MSTRG.65115.262"; exon_number "21";
chr15	StringTie	exon	72272393	72272550	1000	-	.	gene_id "MSTRG.65115"; transcript_id "MSTRG.65115.262"; exon_number "22";
chr15	StringTie	transcript	72241181	72272508	1000	-	.	gene_id "MSTRG.65115"; transcript_id "MSTRG.65115.263";
chr15	StringTie	exon	72241181	72241557	1000	-	.	gene_id "MSTRG.65115"; transcript_id "MSTRG.65115.263"; exon_number "1";
chr15	StringTie	exon	72241901	72241985	1000	-	.	gene_id "MSTRG.65115"; transcript_id "MSTRG.65115.263"; exon_number "2";
chr15	StringTie	exon	72242157	72242220	1000	-	.	gene_id "MSTRG.65115"; transcript_id "MSTRG.65115.263"; exon_number "3";
chr15	StringTie	exon	72242620	72242699	1000	-	.	gene_id "MSTRG.65115"; transcript_id "MSTRG.65115.263"; exon_number "4";
chr15	StringTie	exon	72250020	72250092	1000	-	.	gene_id "MSTRG.65115"; transcript_id "MSTRG.65115.263"; exon_number "5";
chr15	StringTie	exon	72250845	72250957	1000	-	.	gene_id "MSTRG.65115"; transcript_id "MSTRG.65115.263"; exon_number "6";
chr15	StringTie	exon	72251207	72251255	1000	-	.	gene_id "MSTRG.65115"; transcript_id "MSTRG.65115.263"; exon_number "7";
chr15	StringTie	exon	72253437	72253504	1000	-	.	gene_id "MSTRG.65115"; transcript_id "MSTRG.65115.263"; exon_number "8";
chr15	StringTie	exon	72254455	72254520	1000	-	.	gene_id "MSTRG.65115"; transcript_id "MSTRG.65115.263"; exon_number "9";
chr15	StringTie	exon	72256465	72256590	1000	-	.	gene_id "MSTRG.65115"; transcript_id "MSTRG.65115.263"; exon_number "10";
chr15	StringTie	exon	72257348	72257440	1000	-	.	gene_id "MSTRG.65115"; transcript_id "MSTRG.65115.263"; exon_number "11";
chr15	StringTie	exon	72258037	72258132	1000	-	.	gene_id "MSTRG.65115"; transcript_id "MSTRG.65115.263"; exon_number "12";
chr15	StringTie	exon	72259608	72259661	1000	-	.	gene_id "MSTRG.65115"; transcript_id "MSTRG.65115.263"; exon_number "13";
chr15	StringTie	exon	72260538	72260688	1000	-	.	gene_id "MSTRG.65115"; transcript_id "MSTRG.65115.263"; exon_number "14";
chr15	StringTie	exon	72261558	72261707	1000	-	.	gene_id "MSTRG.65115"; transcript_id "MSTRG.65115.263"; exon_number "15";
chr15	StringTie	exon	72264555	72264621	1000	-	.	gene_id "MSTRG.65115"; transcript_id "MSTRG.65115.263"; exon_number "16";
chr15	StringTie	exon	72265081	72265171	1000	-	.	gene_id "MSTRG.65115"; transcript_id "MSTRG.65115.263"; exon_number "17";
chr15	StringTie	exon	72265413	72265473	1000	-	.	gene_id "MSTRG.65115"; transcript_id "MSTRG.65115.263"; exon_number "18";
chr15	StringTie	exon	72265897	72265991	1000	-	.	gene_id "MSTRG.65115"; transcript_id "MSTRG.65115.263"; exon_number "19";
chr15	StringTie	exon	72266745	72266822	1000	-	.	gene_id "MSTRG.65115"; transcript_id "MSTRG.65115.263"; exon_number "20";
chr15	StringTie	exon	72267475	72267671	1000	-	.	gene_id "MSTRG.65115"; transcript_id "MSTRG.65115.263"; exon_number "21";
chr15	StringTie	exon	72271023	72271281	1000	-	.	gene_id "MSTRG.65115"; transcript_id "MSTRG.65115.263"; exon_number "22";
chr15	StringTie	exon	72272281	72272508	1000	-	.	gene_id "MSTRG.65115"; transcript_id "MSTRG.65115.263"; exon_number "23";
chr15	StringTie	transcript	72241181	72272486	1000	-	.	gene_id "MSTRG.65115"; transcript_id "MSTRG.65115.264";
chr15	StringTie	exon	72241181	72241557	1000	-	.	gene_id "MSTRG.65115"; transcript_id "MSTRG.65115.264"; exon_number "1";
chr15	StringTie	exon	72241901	72241985	1000	-	.	gene_id "MSTRG.65115"; transcript_id "MSTRG.65115.264"; exon_number "2";
chr15	StringTie	exon	72242157	72242220	1000	-	.	gene_id "MSTRG.65115"; transcript_id "MSTRG.65115.264"; exon_number "3";
chr15	StringTie	exon	72242620	72242699	1000	-	.	gene_id "MSTRG.65115"; transcript_id "MSTRG.65115.264"; exon_number "4";
chr15	StringTie	exon	72250020	72250092	1000	-	.	gene_id "MSTRG.65115"; transcript_id "MSTRG.65115.264"; exon_number "5";
chr15	StringTie	exon	72250845	72250954	1000	-	.	gene_id "MSTRG.65115"; transcript_id "MSTRG.65115.264"; exon_number "6";
chr15	StringTie	exon	72251207	72251255	1000	-	.	gene_id "MSTRG.65115"; transcript_id "MSTRG.65115.264"; exon_number "7";
chr15	StringTie	exon	72253437	72253504	1000	-	.	gene_id "MSTRG.65115"; transcript_id "MSTRG.65115.264"; exon_number "8";
chr15	StringTie	exon	72254455	72254520	1000	-	.	gene_id "MSTRG.65115"; transcript_id "MSTRG.65115.264"; exon_number "9";
chr15	StringTie	exon	72256465	72256590	1000	-	.	gene_id "MSTRG.65115"; transcript_id "MSTRG.65115.264"; exon_number "10";
chr15	StringTie	exon	72257348	72257440	1000	-	.	gene_id "MSTRG.65115"; transcript_id "MSTRG.65115.264"; exon_number "11";
chr15	StringTie	exon	72258037	72258132	1000	-	.	gene_id "MSTRG.65115"; transcript_id "MSTRG.65115.264"; exon_number "12";
chr15	StringTie	exon	72259608	72259661	1000	-	.	gene_id "MSTRG.65115"; transcript_id "MSTRG.65115.264"; exon_number "13";
chr15	StringTie	exon	72260478	72260688	1000	-	.	gene_id "MSTRG.65115"; transcript_id "MSTRG.65115.264"; exon_number "14";
chr15	StringTie	exon	72261558	72261707	1000	-	.	gene_id "MSTRG.65115"; transcript_id "MSTRG.65115.264"; exon_number "15";
chr15	StringTie	exon	72264555	72264621	1000	-	.	gene_id "MSTRG.65115"; transcript_id "MSTRG.65115.264"; exon_number "16";
chr15	StringTie	exon	72265081	72265171	1000	-	.	gene_id "MSTRG.65115"; transcript_id "MSTRG.65115.264"; exon_number "17";
chr15	StringTie	exon	72265270	72265473	1000	-	.	gene_id "MSTRG.65115"; transcript_id "MSTRG.65115.264"; exon_number "18";
chr15	StringTie	exon	72265897	72265991	1000	-	.	gene_id "MSTRG.65115"; transcript_id "MSTRG.65115.264"; exon_number "19";
chr15	StringTie	exon	72266745	72266822	1000	-	.	gene_id "MSTRG.65115"; transcript_id "MSTRG.65115.264"; exon_number "20";
chr15	StringTie	exon	72267475	72267671	1000	-	.	gene_id "MSTRG.65115"; transcript_id "MSTRG.65115.264"; exon_number "21";
chr15	StringTie	exon	72271023	72271287	1000	-	.	gene_id "MSTRG.65115"; transcript_id "MSTRG.65115.264"; exon_number "22";
chr15	StringTie	exon	72272393	72272486	1000	-	.	gene_id "MSTRG.65115"; transcript_id "MSTRG.65115.264"; exon_number "23";
chr15	StringTie	transcript	72241181	72272525	1000	-	.	gene_id "MSTRG.65115"; transcript_id "MSTRG.65115.265";
chr15	StringTie	exon	72241181	72241557	1000	-	.	gene_id "MSTRG.65115"; transcript_id "MSTRG.65115.265"; exon_number "1";
chr15	StringTie	exon	72241901	72241985	1000	-	.	gene_id "MSTRG.65115"; transcript_id "MSTRG.65115.265"; exon_number "2";
chr15	StringTie	exon	72242157	72242220	1000	-	.	gene_id "MSTRG.65115"; transcript_id "MSTRG.65115.265"; exon_number "3";
chr15	StringTie	exon	72242620	72242699	1000	-	.	gene_id "MSTRG.65115"; transcript_id "MSTRG.65115.265"; exon_number "4";
chr15	StringTie	exon	72250020	72250092	1000	-	.	gene_id "MSTRG.65115"; transcript_id "MSTRG.65115.265"; exon_number "5";
chr15	StringTie	exon	72250845	72250954	1000	-	.	gene_id "MSTRG.65115"; transcript_id "MSTRG.65115.265"; exon_number "6";
chr15	StringTie	exon	72251207	72251255	1000	-	.	gene_id "MSTRG.65115"; transcript_id "MSTRG.65115.265"; exon_number "7";
chr15	StringTie	exon	72253437	72253504	1000	-	.	gene_id "MSTRG.65115"; transcript_id "MSTRG.65115.265"; exon_number "8";
chr15	StringTie	exon	72254455	72254520	1000	-	.	gene_id "MSTRG.65115"; transcript_id "MSTRG.65115.265"; exon_number "9";
chr15	StringTie	exon	72256465	72256590	1000	-	.	gene_id "MSTRG.65115"; transcript_id "MSTRG.65115.265"; exon_number "10";
chr15	StringTie	exon	72257348	72257440	1000	-	.	gene_id "MSTRG.65115"; transcript_id "MSTRG.65115.265"; exon_number "11";
chr15	StringTie	exon	72258037	72258132	1000	-	.	gene_id "MSTRG.65115"; transcript_id "MSTRG.65115.265"; exon_number "12";
chr15	StringTie	exon	72259608	72259661	1000	-	.	gene_id "MSTRG.65115"; transcript_id "MSTRG.65115.265"; exon_number "13";
chr15	StringTie	exon	72260538	72260688	1000	-	.	gene_id "MSTRG.65115"; transcript_id "MSTRG.65115.265"; exon_number "14";
chr15	StringTie	exon	72261558	72261707	1000	-	.	gene_id "MSTRG.65115"; transcript_id "MSTRG.65115.265"; exon_number "15";
chr15	StringTie	exon	72264555	72264621	1000	-	.	gene_id "MSTRG.65115"; transcript_id "MSTRG.65115.265"; exon_number "16";
chr15	StringTie	exon	72265081	72265171	1000	-	.	gene_id "MSTRG.65115"; transcript_id "MSTRG.65115.265"; exon_number "17";
chr15	StringTie	exon	72265413	72265473	1000	-	.	gene_id "MSTRG.65115"; transcript_id "MSTRG.65115.265"; exon_number "18";
chr15	StringTie	exon	72265897	72265991	1000	-	.	gene_id "MSTRG.65115"; transcript_id "MSTRG.65115.265"; exon_number "19";
chr15	StringTie	exon	72266745	72266822	1000	-	.	gene_id "MSTRG.65115"; transcript_id "MSTRG.65115.265"; exon_number "20";
chr15	StringTie	exon	72267475	72267666	1000	-	.	gene_id "MSTRG.65115"; transcript_id "MSTRG.65115.265"; exon_number "21";
chr15	StringTie	exon	72271023	72271287	1000	-	.	gene_id "MSTRG.65115"; transcript_id "MSTRG.65115.265"; exon_number "22";
chr15	StringTie	exon	72272503	72272525	1000	-	.	gene_id "MSTRG.65115"; transcript_id "MSTRG.65115.265"; exon_number "23";
chr15	StringTie	transcript	72241181	72272751	1000	-	.	gene_id "MSTRG.65115"; transcript_id "MSTRG.65115.266";
chr15	StringTie	exon	72241181	72241557	1000	-	.	gene_id "MSTRG.65115"; transcript_id "MSTRG.65115.266"; exon_number "1";
chr15	StringTie	exon	72241901	72241985	1000	-	.	gene_id "MSTRG.65115"; transcript_id "MSTRG.65115.266"; exon_number "2";
chr15	StringTie	exon	72242157	72242220	1000	-	.	gene_id "MSTRG.65115"; transcript_id "MSTRG.65115.266"; exon_number "3";
chr15	StringTie	exon	72242620	72242699	1000	-	.	gene_id "MSTRG.65115"; transcript_id "MSTRG.65115.266"; exon_number "4";
chr15	StringTie	exon	72250020	72250092	1000	-	.	gene_id "MSTRG.65115"; transcript_id "MSTRG.65115.266"; exon_number "5";
chr15	StringTie	exon	72250845	72250957	1000	-	.	gene_id "MSTRG.65115"; transcript_id "MSTRG.65115.266"; exon_number "6";
chr15	StringTie	exon	72251207	72251255	1000	-	.	gene_id "MSTRG.65115"; transcript_id "MSTRG.65115.266"; exon_number "7";
chr15	StringTie	exon	72253437	72253504	1000	-	.	gene_id "MSTRG.65115"; transcript_id "MSTRG.65115.266"; exon_number "8";
chr15	StringTie	exon	72253950	72254070	1000	-	.	gene_id "MSTRG.65115"; transcript_id "MSTRG.65115.266"; exon_number "9";
chr15	StringTie	exon	72254455	72254520	1000	-	.	gene_id "MSTRG.65115"; transcript_id "MSTRG.65115.266"; exon_number "10";
chr15	StringTie	exon	72256465	72256590	1000	-	.	gene_id "MSTRG.65115"; transcript_id "MSTRG.65115.266"; exon_number "11";
chr15	StringTie	exon	72257348	72257440	1000	-	.	gene_id "MSTRG.65115"; transcript_id "MSTRG.65115.266"; exon_number "12";
chr15	StringTie	exon	72258037	72258132	1000	-	.	gene_id "MSTRG.65115"; transcript_id "MSTRG.65115.266"; exon_number "13";
chr15	StringTie	exon	72259608	72259661	1000	-	.	gene_id "MSTRG.65115"; transcript_id "MSTRG.65115.266"; exon_number "14";
chr15	StringTie	exon	72260538	72260688	1000	-	.	gene_id "MSTRG.65115"; transcript_id "MSTRG.65115.266"; exon_number "15";
chr15	StringTie	exon	72261558	72261707	1000	-	.	gene_id "MSTRG.65115"; transcript_id "MSTRG.65115.266"; exon_number "16";
chr15	StringTie	exon	72264555	72264621	1000	-	.	gene_id "MSTRG.65115"; transcript_id "MSTRG.65115.266"; exon_number "17";
chr15	StringTie	exon	72265081	72265171	1000	-	.	gene_id "MSTRG.65115"; transcript_id "MSTRG.65115.266"; exon_number "18";
chr15	StringTie	exon	72265413	72265473	1000	-	.	gene_id "MSTRG.65115"; transcript_id "MSTRG.65115.266"; exon_number "19";
chr15	StringTie	exon	72265897	72265991	1000	-	.	gene_id "MSTRG.65115"; transcript_id "MSTRG.65115.266"; exon_number "20";
chr15	StringTie	exon	72266745	72267671	1000	-	.	gene_id "MSTRG.65115"; transcript_id "MSTRG.65115.266"; exon_number "21";
chr15	StringTie	exon	72271023	72271287	1000	-	.	gene_id "MSTRG.65115"; transcript_id "MSTRG.65115.266"; exon_number "22";
chr15	StringTie	exon	72272503	72272751	1000	-	.	gene_id "MSTRG.65115"; transcript_id "MSTRG.65115.266"; exon_number "23";
chr15	StringTie	transcript	72241181	72272524	1000	-	.	gene_id "MSTRG.65115"; transcript_id "MSTRG.65115.267";
chr15	StringTie	exon	72241181	72241557	1000	-	.	gene_id "MSTRG.65115"; transcript_id "MSTRG.65115.267"; exon_number "1";
chr15	StringTie	exon	72241901	72241985	1000	-	.	gene_id "MSTRG.65115"; transcript_id "MSTRG.65115.267"; exon_number "2";
chr15	StringTie	exon	72242157	72242220	1000	-	.	gene_id "MSTRG.65115"; transcript_id "MSTRG.65115.267"; exon_number "3";
chr15	StringTie	exon	72242620	72242699	1000	-	.	gene_id "MSTRG.65115"; transcript_id "MSTRG.65115.267"; exon_number "4";
chr15	StringTie	exon	72249245	72249314	1000	-	.	gene_id "MSTRG.65115"; transcript_id "MSTRG.65115.267"; exon_number "5";
chr15	StringTie	exon	72250020	72250092	1000	-	.	gene_id "MSTRG.65115"; transcript_id "MSTRG.65115.267"; exon_number "6";
chr15	StringTie	exon	72250845	72250954	1000	-	.	gene_id "MSTRG.65115"; transcript_id "MSTRG.65115.267"; exon_number "7";
chr15	StringTie	exon	72251207	72251255	1000	-	.	gene_id "MSTRG.65115"; transcript_id "MSTRG.65115.267"; exon_number "8";
chr15	StringTie	exon	72253437	72253504	1000	-	.	gene_id "MSTRG.65115"; transcript_id "MSTRG.65115.267"; exon_number "9";
chr15	StringTie	exon	72254455	72254520	1000	-	.	gene_id "MSTRG.65115"; transcript_id "MSTRG.65115.267"; exon_number "10";
chr15	StringTie	exon	72256465	72256590	1000	-	.	gene_id "MSTRG.65115"; transcript_id "MSTRG.65115.267"; exon_number "11";
chr15	StringTie	exon	72257348	72257436	1000	-	.	gene_id "MSTRG.65115"; transcript_id "MSTRG.65115.267"; exon_number "12";
chr15	StringTie	exon	72258037	72258132	1000	-	.	gene_id "MSTRG.65115"; transcript_id "MSTRG.65115.267"; exon_number "13";
chr15	StringTie	exon	72259608	72259661	1000	-	.	gene_id "MSTRG.65115"; transcript_id "MSTRG.65115.267"; exon_number "14";
chr15	StringTie	exon	72260538	72260688	1000	-	.	gene_id "MSTRG.65115"; transcript_id "MSTRG.65115.267"; exon_number "15";
chr15	StringTie	exon	72261558	72261707	1000	-	.	gene_id "MSTRG.65115"; transcript_id "MSTRG.65115.267"; exon_number "16";
chr15	StringTie	exon	72264555	72264621	1000	-	.	gene_id "MSTRG.65115"; transcript_id "MSTRG.65115.267"; exon_number "17";
chr15	StringTie	exon	72265081	72265171	1000	-	.	gene_id "MSTRG.65115"; transcript_id "MSTRG.65115.267"; exon_number "18";
chr15	StringTie	exon	72265413	72265473	1000	-	.	gene_id "MSTRG.65115"; transcript_id "MSTRG.65115.267"; exon_number "19";
chr15	StringTie	exon	72265897	72265991	1000	-	.	gene_id "MSTRG.65115"; transcript_id "MSTRG.65115.267"; exon_number "20";
chr15	StringTie	exon	72266745	72267671	1000	-	.	gene_id "MSTRG.65115"; transcript_id "MSTRG.65115.267"; exon_number "21";
chr15	StringTie	exon	72271023	72271287	1000	-	.	gene_id "MSTRG.65115"; transcript_id "MSTRG.65115.267"; exon_number "22";
chr15	StringTie	exon	72272393	72272524	1000	-	.	gene_id "MSTRG.65115"; transcript_id "MSTRG.65115.267"; exon_number "23";
chr15	StringTie	transcript	72241181	72272612	1000	-	.	gene_id "MSTRG.65115"; transcript_id "MSTRG.65115.268";
chr15	StringTie	exon	72241181	72241557	1000	-	.	gene_id "MSTRG.65115"; transcript_id "MSTRG.65115.268"; exon_number "1";
chr15	StringTie	exon	72241901	72241985	1000	-	.	gene_id "MSTRG.65115"; transcript_id "MSTRG.65115.268"; exon_number "2";
chr15	StringTie	exon	72242157	72242220	1000	-	.	gene_id "MSTRG.65115"; transcript_id "MSTRG.65115.268"; exon_number "3";
chr15	StringTie	exon	72242620	72242699	1000	-	.	gene_id "MSTRG.65115"; transcript_id "MSTRG.65115.268"; exon_number "4";
chr15	StringTie	exon	72250020	72250092	1000	-	.	gene_id "MSTRG.65115"; transcript_id "MSTRG.65115.268"; exon_number "5";
chr15	StringTie	exon	72250845	72250954	1000	-	.	gene_id "MSTRG.65115"; transcript_id "MSTRG.65115.268"; exon_number "6";
chr15	StringTie	exon	72251207	72251255	1000	-	.	gene_id "MSTRG.65115"; transcript_id "MSTRG.65115.268"; exon_number "7";
chr15	StringTie	exon	72253437	72253504	1000	-	.	gene_id "MSTRG.65115"; transcript_id "MSTRG.65115.268"; exon_number "8";
chr15	StringTie	exon	72254455	72254520	1000	-	.	gene_id "MSTRG.65115"; transcript_id "MSTRG.65115.268"; exon_number "9";
chr15	StringTie	exon	72256465	72256590	1000	-	.	gene_id "MSTRG.65115"; transcript_id "MSTRG.65115.268"; exon_number "10";
chr15	StringTie	exon	72257348	72257440	1000	-	.	gene_id "MSTRG.65115"; transcript_id "MSTRG.65115.268"; exon_number "11";
chr15	StringTie	exon	72258037	72258132	1000	-	.	gene_id "MSTRG.65115"; transcript_id "MSTRG.65115.268"; exon_number "12";
chr15	StringTie	exon	72259608	72259661	1000	-	.	gene_id "MSTRG.65115"; transcript_id "MSTRG.65115.268"; exon_number "13";
chr15	StringTie	exon	72260538	72260688	1000	-	.	gene_id "MSTRG.65115"; transcript_id "MSTRG.65115.268"; exon_number "14";
chr15	StringTie	exon	72261558	72261707	1000	-	.	gene_id "MSTRG.65115"; transcript_id "MSTRG.65115.268"; exon_number "15";
chr15	StringTie	exon	72264555	72264621	1000	-	.	gene_id "MSTRG.65115"; transcript_id "MSTRG.65115.268"; exon_number "16";
chr15	StringTie	exon	72265081	72265171	1000	-	.	gene_id "MSTRG.65115"; transcript_id "MSTRG.65115.268"; exon_number "17";
chr15	StringTie	exon	72265413	72265473	1000	-	.	gene_id "MSTRG.65115"; transcript_id "MSTRG.65115.268"; exon_number "18";
chr15	StringTie	exon	72265897	72265991	1000	-	.	gene_id "MSTRG.65115"; transcript_id "MSTRG.65115.268"; exon_number "19";
chr15	StringTie	exon	72266745	72266812	1000	-	.	gene_id "MSTRG.65115"; transcript_id "MSTRG.65115.268"; exon_number "20";
chr15	StringTie	exon	72267475	72267671	1000	-	.	gene_id "MSTRG.65115"; transcript_id "MSTRG.65115.268"; exon_number "21";
chr15	StringTie	exon	72271023	72271287	1000	-	.	gene_id "MSTRG.65115"; transcript_id "MSTRG.65115.268"; exon_number "22";
chr15	StringTie	exon	72272503	72272612	1000	-	.	gene_id "MSTRG.65115"; transcript_id "MSTRG.65115.268"; exon_number "23";
chr15	StringTie	transcript	72241181	72272569	1000	-	.	gene_id "MSTRG.65115"; transcript_id "MSTRG.65115.269";
chr15	StringTie	exon	72241181	72241557	1000	-	.	gene_id "MSTRG.65115"; transcript_id "MSTRG.65115.269"; exon_number "1";
chr15	StringTie	exon	72241901	72241985	1000	-	.	gene_id "MSTRG.65115"; transcript_id "MSTRG.65115.269"; exon_number "2";
chr15	StringTie	exon	72242157	72242220	1000	-	.	gene_id "MSTRG.65115"; transcript_id "MSTRG.65115.269"; exon_number "3";
chr15	StringTie	exon	72242620	72242699	1000	-	.	gene_id "MSTRG.65115"; transcript_id "MSTRG.65115.269"; exon_number "4";
chr15	StringTie	exon	72250020	72250092	1000	-	.	gene_id "MSTRG.65115"; transcript_id "MSTRG.65115.269"; exon_number "5";
chr15	StringTie	exon	72251207	72251255	1000	-	.	gene_id "MSTRG.65115"; transcript_id "MSTRG.65115.269"; exon_number "6";
chr15	StringTie	exon	72253437	72253504	1000	-	.	gene_id "MSTRG.65115"; transcript_id "MSTRG.65115.269"; exon_number "7";
chr15	StringTie	exon	72254455	72254520	1000	-	.	gene_id "MSTRG.65115"; transcript_id "MSTRG.65115.269"; exon_number "8";
chr15	StringTie	exon	72256465	72256590	1000	-	.	gene_id "MSTRG.65115"; transcript_id "MSTRG.65115.269"; exon_number "9";
chr15	StringTie	exon	72257348	72257440	1000	-	.	gene_id "MSTRG.65115"; transcript_id "MSTRG.65115.269"; exon_number "10";
chr15	StringTie	exon	72258037	72258132	1000	-	.	gene_id "MSTRG.65115"; transcript_id "MSTRG.65115.269"; exon_number "11";
chr15	StringTie	exon	72259608	72259661	1000	-	.	gene_id "MSTRG.65115"; transcript_id "MSTRG.65115.269"; exon_number "12";
chr15	StringTie	exon	72260538	72260688	1000	-	.	gene_id "MSTRG.65115"; transcript_id "MSTRG.65115.269"; exon_number "13";
chr15	StringTie	exon	72261558	72261707	1000	-	.	gene_id "MSTRG.65115"; transcript_id "MSTRG.65115.269"; exon_number "14";
chr15	StringTie	exon	72264555	72264621	1000	-	.	gene_id "MSTRG.65115"; transcript_id "MSTRG.65115.269"; exon_number "15";
chr15	StringTie	exon	72265081	72265171	1000	-	.	gene_id "MSTRG.65115"; transcript_id "MSTRG.65115.269"; exon_number "16";
chr15	StringTie	exon	72265413	72265473	1000	-	.	gene_id "MSTRG.65115"; transcript_id "MSTRG.65115.269"; exon_number "17";
chr15	StringTie	exon	72265897	72265991	1000	-	.	gene_id "MSTRG.65115"; transcript_id "MSTRG.65115.269"; exon_number "18";
chr15	StringTie	exon	72266745	72266822	1000	-	.	gene_id "MSTRG.65115"; transcript_id "MSTRG.65115.269"; exon_number "19";
chr15	StringTie	exon	72267475	72267671	1000	-	.	gene_id "MSTRG.65115"; transcript_id "MSTRG.65115.269"; exon_number "20";
chr15	StringTie	exon	72271023	72271287	1000	-	.	gene_id "MSTRG.65115"; transcript_id "MSTRG.65115.269"; exon_number "21";
chr15	StringTie	exon	72272393	72272417	1000	-	.	gene_id "MSTRG.65115"; transcript_id "MSTRG.65115.269"; exon_number "22";
chr15	StringTie	exon	72272540	72272569	1000	-	.	gene_id "MSTRG.65115"; transcript_id "MSTRG.65115.269"; exon_number "23";
chr15	StringTie	transcript	72199027	72231839	1000	-	.	gene_id "MSTRG.65115"; transcript_id "MSTRG.65115.27";
chr15	StringTie	exon	72199027	72199756	1000	-	.	gene_id "MSTRG.65115"; transcript_id "MSTRG.65115.27"; exon_number "1";
chr15	StringTie	exon	72200474	72200655	1000	-	.	gene_id "MSTRG.65115"; transcript_id "MSTRG.65115.27"; exon_number "2";
chr15	StringTie	exon	72202454	72202620	1000	-	.	gene_id "MSTRG.65115"; transcript_id "MSTRG.65115.27"; exon_number "3";
chr15	StringTie	exon	72206728	72206880	1000	-	.	gene_id "MSTRG.65115"; transcript_id "MSTRG.65115.27"; exon_number "4";
chr15	StringTie	exon	72207127	72207277	1000	-	.	gene_id "MSTRG.65115"; transcript_id "MSTRG.65115.27"; exon_number "5";
chr15	StringTie	exon	72208621	72208891	1000	-	.	gene_id "MSTRG.65115"; transcript_id "MSTRG.65115.27"; exon_number "6";
chr15	StringTie	exon	72209673	72209859	1000	-	.	gene_id "MSTRG.65115"; transcript_id "MSTRG.65115.27"; exon_number "7";
chr15	StringTie	exon	72210347	72210478	1000	-	.	gene_id "MSTRG.65115"; transcript_id "MSTRG.65115.27"; exon_number "8";
chr15	StringTie	exon	72217409	72217500	1000	-	.	gene_id "MSTRG.65115"; transcript_id "MSTRG.65115.27"; exon_number "9";
chr15	StringTie	exon	72218944	72219110	1000	-	.	gene_id "MSTRG.65115"; transcript_id "MSTRG.65115.27"; exon_number "10";
chr15	StringTie	exon	72229547	72229654	1000	-	.	gene_id "MSTRG.65115"; transcript_id "MSTRG.65115.27"; exon_number "11";
chr15	StringTie	exon	72231116	72231184	1000	-	.	gene_id "MSTRG.65115"; transcript_id "MSTRG.65115.27"; exon_number "12";
chr15	StringTie	exon	72231324	72231839	1000	-	.	gene_id "MSTRG.65115"; transcript_id "MSTRG.65115.27"; exon_number "13";
chr15	StringTie	transcript	72241181	72272551	1000	-	.	gene_id "MSTRG.65115"; transcript_id "MSTRG.65115.270";
chr15	StringTie	exon	72241181	72241557	1000	-	.	gene_id "MSTRG.65115"; transcript_id "MSTRG.65115.270"; exon_number "1";
chr15	StringTie	exon	72241901	72241985	1000	-	.	gene_id "MSTRG.65115"; transcript_id "MSTRG.65115.270"; exon_number "2";
chr15	StringTie	exon	72242157	72242220	1000	-	.	gene_id "MSTRG.65115"; transcript_id "MSTRG.65115.270"; exon_number "3";
chr15	StringTie	exon	72242620	72242699	1000	-	.	gene_id "MSTRG.65115"; transcript_id "MSTRG.65115.270"; exon_number "4";
chr15	StringTie	exon	72250020	72250092	1000	-	.	gene_id "MSTRG.65115"; transcript_id "MSTRG.65115.270"; exon_number "5";
chr15	StringTie	exon	72250845	72250954	1000	-	.	gene_id "MSTRG.65115"; transcript_id "MSTRG.65115.270"; exon_number "6";
chr15	StringTie	exon	72251207	72251255	1000	-	.	gene_id "MSTRG.65115"; transcript_id "MSTRG.65115.270"; exon_number "7";
chr15	StringTie	exon	72253437	72253504	1000	-	.	gene_id "MSTRG.65115"; transcript_id "MSTRG.65115.270"; exon_number "8";
chr15	StringTie	exon	72254455	72254514	1000	-	.	gene_id "MSTRG.65115"; transcript_id "MSTRG.65115.270"; exon_number "9";
chr15	StringTie	exon	72256465	72256590	1000	-	.	gene_id "MSTRG.65115"; transcript_id "MSTRG.65115.270"; exon_number "10";
chr15	StringTie	exon	72257348	72257440	1000	-	.	gene_id "MSTRG.65115"; transcript_id "MSTRG.65115.270"; exon_number "11";
chr15	StringTie	exon	72258037	72258132	1000	-	.	gene_id "MSTRG.65115"; transcript_id "MSTRG.65115.270"; exon_number "12";
chr15	StringTie	exon	72259608	72259661	1000	-	.	gene_id "MSTRG.65115"; transcript_id "MSTRG.65115.270"; exon_number "13";
chr15	StringTie	exon	72260538	72260688	1000	-	.	gene_id "MSTRG.65115"; transcript_id "MSTRG.65115.270"; exon_number "14";
chr15	StringTie	exon	72261558	72261707	1000	-	.	gene_id "MSTRG.65115"; transcript_id "MSTRG.65115.270"; exon_number "15";
chr15	StringTie	exon	72264555	72264621	1000	-	.	gene_id "MSTRG.65115"; transcript_id "MSTRG.65115.270"; exon_number "16";
chr15	StringTie	exon	72265081	72265171	1000	-	.	gene_id "MSTRG.65115"; transcript_id "MSTRG.65115.270"; exon_number "17";
chr15	StringTie	exon	72265413	72265473	1000	-	.	gene_id "MSTRG.65115"; transcript_id "MSTRG.65115.270"; exon_number "18";
chr15	StringTie	exon	72265897	72265991	1000	-	.	gene_id "MSTRG.65115"; transcript_id "MSTRG.65115.270"; exon_number "19";
chr15	StringTie	exon	72266745	72266822	1000	-	.	gene_id "MSTRG.65115"; transcript_id "MSTRG.65115.270"; exon_number "20";
chr15	StringTie	exon	72267475	72267671	1000	-	.	gene_id "MSTRG.65115"; transcript_id "MSTRG.65115.270"; exon_number "21";
chr15	StringTie	exon	72271023	72271287	1000	-	.	gene_id "MSTRG.65115"; transcript_id "MSTRG.65115.270"; exon_number "22";
chr15	StringTie	exon	72272503	72272551	1000	-	.	gene_id "MSTRG.65115"; transcript_id "MSTRG.65115.270"; exon_number "23";
chr15	StringTie	transcript	72241181	72272544	1000	-	.	gene_id "MSTRG.65115"; transcript_id "MSTRG.65115.271";
chr15	StringTie	exon	72241181	72241557	1000	-	.	gene_id "MSTRG.65115"; transcript_id "MSTRG.65115.271"; exon_number "1";
chr15	StringTie	exon	72241901	72241985	1000	-	.	gene_id "MSTRG.65115"; transcript_id "MSTRG.65115.271"; exon_number "2";
chr15	StringTie	exon	72242157	72242220	1000	-	.	gene_id "MSTRG.65115"; transcript_id "MSTRG.65115.271"; exon_number "3";
chr15	StringTie	exon	72242620	72242699	1000	-	.	gene_id "MSTRG.65115"; transcript_id "MSTRG.65115.271"; exon_number "4";
chr15	StringTie	exon	72250020	72250092	1000	-	.	gene_id "MSTRG.65115"; transcript_id "MSTRG.65115.271"; exon_number "5";
chr15	StringTie	exon	72250845	72250954	1000	-	.	gene_id "MSTRG.65115"; transcript_id "MSTRG.65115.271"; exon_number "6";
chr15	StringTie	exon	72251207	72251255	1000	-	.	gene_id "MSTRG.65115"; transcript_id "MSTRG.65115.271"; exon_number "7";
chr15	StringTie	exon	72253437	72253504	1000	-	.	gene_id "MSTRG.65115"; transcript_id "MSTRG.65115.271"; exon_number "8";
chr15	StringTie	exon	72253950	72254070	1000	-	.	gene_id "MSTRG.65115"; transcript_id "MSTRG.65115.271"; exon_number "9";
chr15	StringTie	exon	72254455	72254517	1000	-	.	gene_id "MSTRG.65115"; transcript_id "MSTRG.65115.271"; exon_number "10";
chr15	StringTie	exon	72256465	72256590	1000	-	.	gene_id "MSTRG.65115"; transcript_id "MSTRG.65115.271"; exon_number "11";
chr15	StringTie	exon	72257348	72257440	1000	-	.	gene_id "MSTRG.65115"; transcript_id "MSTRG.65115.271"; exon_number "12";
chr15	StringTie	exon	72258037	72258132	1000	-	.	gene_id "MSTRG.65115"; transcript_id "MSTRG.65115.271"; exon_number "13";
chr15	StringTie	exon	72259608	72259661	1000	-	.	gene_id "MSTRG.65115"; transcript_id "MSTRG.65115.271"; exon_number "14";
chr15	StringTie	exon	72260538	72260688	1000	-	.	gene_id "MSTRG.65115"; transcript_id "MSTRG.65115.271"; exon_number "15";
chr15	StringTie	exon	72261558	72261707	1000	-	.	gene_id "MSTRG.65115"; transcript_id "MSTRG.65115.271"; exon_number "16";
chr15	StringTie	exon	72264555	72264621	1000	-	.	gene_id "MSTRG.65115"; transcript_id "MSTRG.65115.271"; exon_number "17";
chr15	StringTie	exon	72265081	72265171	1000	-	.	gene_id "MSTRG.65115"; transcript_id "MSTRG.65115.271"; exon_number "18";
chr15	StringTie	exon	72265413	72265473	1000	-	.	gene_id "MSTRG.65115"; transcript_id "MSTRG.65115.271"; exon_number "19";
chr15	StringTie	exon	72265897	72265991	1000	-	.	gene_id "MSTRG.65115"; transcript_id "MSTRG.65115.271"; exon_number "20";
chr15	StringTie	exon	72266745	72266822	1000	-	.	gene_id "MSTRG.65115"; transcript_id "MSTRG.65115.271"; exon_number "21";
chr15	StringTie	exon	72267475	72267671	1000	-	.	gene_id "MSTRG.65115"; transcript_id "MSTRG.65115.271"; exon_number "22";
chr15	StringTie	exon	72271023	72272544	1000	-	.	gene_id "MSTRG.65115"; transcript_id "MSTRG.65115.271"; exon_number "23";
chr15	StringTie	transcript	72241181	72272641	1000	-	.	gene_id "MSTRG.65115"; transcript_id "MSTRG.65115.272";
chr15	StringTie	exon	72241181	72241557	1000	-	.	gene_id "MSTRG.65115"; transcript_id "MSTRG.65115.272"; exon_number "1";
chr15	StringTie	exon	72241901	72241985	1000	-	.	gene_id "MSTRG.65115"; transcript_id "MSTRG.65115.272"; exon_number "2";
chr15	StringTie	exon	72242157	72242220	1000	-	.	gene_id "MSTRG.65115"; transcript_id "MSTRG.65115.272"; exon_number "3";
chr15	StringTie	exon	72242620	72242699	1000	-	.	gene_id "MSTRG.65115"; transcript_id "MSTRG.65115.272"; exon_number "4";
chr15	StringTie	exon	72250020	72250092	1000	-	.	gene_id "MSTRG.65115"; transcript_id "MSTRG.65115.272"; exon_number "5";
chr15	StringTie	exon	72250845	72250954	1000	-	.	gene_id "MSTRG.65115"; transcript_id "MSTRG.65115.272"; exon_number "6";
chr15	StringTie	exon	72251207	72251255	1000	-	.	gene_id "MSTRG.65115"; transcript_id "MSTRG.65115.272"; exon_number "7";
chr15	StringTie	exon	72253437	72253504	1000	-	.	gene_id "MSTRG.65115"; transcript_id "MSTRG.65115.272"; exon_number "8";
chr15	StringTie	exon	72254455	72254517	1000	-	.	gene_id "MSTRG.65115"; transcript_id "MSTRG.65115.272"; exon_number "9";
chr15	StringTie	exon	72256465	72256590	1000	-	.	gene_id "MSTRG.65115"; transcript_id "MSTRG.65115.272"; exon_number "10";
chr15	StringTie	exon	72257348	72257440	1000	-	.	gene_id "MSTRG.65115"; transcript_id "MSTRG.65115.272"; exon_number "11";
chr15	StringTie	exon	72258037	72258132	1000	-	.	gene_id "MSTRG.65115"; transcript_id "MSTRG.65115.272"; exon_number "12";
chr15	StringTie	exon	72259608	72259661	1000	-	.	gene_id "MSTRG.65115"; transcript_id "MSTRG.65115.272"; exon_number "13";
chr15	StringTie	exon	72260538	72260688	1000	-	.	gene_id "MSTRG.65115"; transcript_id "MSTRG.65115.272"; exon_number "14";
chr15	StringTie	exon	72261558	72261707	1000	-	.	gene_id "MSTRG.65115"; transcript_id "MSTRG.65115.272"; exon_number "15";
chr15	StringTie	exon	72264555	72264621	1000	-	.	gene_id "MSTRG.65115"; transcript_id "MSTRG.65115.272"; exon_number "16";
chr15	StringTie	exon	72265081	72265171	1000	-	.	gene_id "MSTRG.65115"; transcript_id "MSTRG.65115.272"; exon_number "17";
chr15	StringTie	exon	72265413	72265471	1000	-	.	gene_id "MSTRG.65115"; transcript_id "MSTRG.65115.272"; exon_number "18";
chr15	StringTie	exon	72265897	72265991	1000	-	.	gene_id "MSTRG.65115"; transcript_id "MSTRG.65115.272"; exon_number "19";
chr15	StringTie	exon	72266745	72266822	1000	-	.	gene_id "MSTRG.65115"; transcript_id "MSTRG.65115.272"; exon_number "20";
chr15	StringTie	exon	72267475	72267671	1000	-	.	gene_id "MSTRG.65115"; transcript_id "MSTRG.65115.272"; exon_number "21";
chr15	StringTie	exon	72271023	72271287	1000	-	.	gene_id "MSTRG.65115"; transcript_id "MSTRG.65115.272"; exon_number "22";
chr15	StringTie	exon	72272393	72272641	1000	-	.	gene_id "MSTRG.65115"; transcript_id "MSTRG.65115.272"; exon_number "23";
chr15	StringTie	transcript	72241181	72272633	1000	-	.	gene_id "MSTRG.65115"; transcript_id "MSTRG.65115.273";
chr15	StringTie	exon	72241181	72241557	1000	-	.	gene_id "MSTRG.65115"; transcript_id "MSTRG.65115.273"; exon_number "1";
chr15	StringTie	exon	72241901	72241985	1000	-	.	gene_id "MSTRG.65115"; transcript_id "MSTRG.65115.273"; exon_number "2";
chr15	StringTie	exon	72242157	72242220	1000	-	.	gene_id "MSTRG.65115"; transcript_id "MSTRG.65115.273"; exon_number "3";
chr15	StringTie	exon	72242620	72242699	1000	-	.	gene_id "MSTRG.65115"; transcript_id "MSTRG.65115.273"; exon_number "4";
chr15	StringTie	exon	72250020	72250092	1000	-	.	gene_id "MSTRG.65115"; transcript_id "MSTRG.65115.273"; exon_number "5";
chr15	StringTie	exon	72250845	72250954	1000	-	.	gene_id "MSTRG.65115"; transcript_id "MSTRG.65115.273"; exon_number "6";
chr15	StringTie	exon	72251207	72251255	1000	-	.	gene_id "MSTRG.65115"; transcript_id "MSTRG.65115.273"; exon_number "7";
chr15	StringTie	exon	72253437	72253504	1000	-	.	gene_id "MSTRG.65115"; transcript_id "MSTRG.65115.273"; exon_number "8";
chr15	StringTie	exon	72254455	72254520	1000	-	.	gene_id "MSTRG.65115"; transcript_id "MSTRG.65115.273"; exon_number "9";
chr15	StringTie	exon	72256465	72256590	1000	-	.	gene_id "MSTRG.65115"; transcript_id "MSTRG.65115.273"; exon_number "10";
chr15	StringTie	exon	72257348	72257440	1000	-	.	gene_id "MSTRG.65115"; transcript_id "MSTRG.65115.273"; exon_number "11";
chr15	StringTie	exon	72258037	72258132	1000	-	.	gene_id "MSTRG.65115"; transcript_id "MSTRG.65115.273"; exon_number "12";
chr15	StringTie	exon	72259608	72259661	1000	-	.	gene_id "MSTRG.65115"; transcript_id "MSTRG.65115.273"; exon_number "13";
chr15	StringTie	exon	72260538	72260688	1000	-	.	gene_id "MSTRG.65115"; transcript_id "MSTRG.65115.273"; exon_number "14";
chr15	StringTie	exon	72261558	72261707	1000	-	.	gene_id "MSTRG.65115"; transcript_id "MSTRG.65115.273"; exon_number "15";
chr15	StringTie	exon	72264555	72264621	1000	-	.	gene_id "MSTRG.65115"; transcript_id "MSTRG.65115.273"; exon_number "16";
chr15	StringTie	exon	72265081	72265171	1000	-	.	gene_id "MSTRG.65115"; transcript_id "MSTRG.65115.273"; exon_number "17";
chr15	StringTie	exon	72265413	72265471	1000	-	.	gene_id "MSTRG.65115"; transcript_id "MSTRG.65115.273"; exon_number "18";
chr15	StringTie	exon	72265897	72265991	1000	-	.	gene_id "MSTRG.65115"; transcript_id "MSTRG.65115.273"; exon_number "19";
chr15	StringTie	exon	72266745	72266822	1000	-	.	gene_id "MSTRG.65115"; transcript_id "MSTRG.65115.273"; exon_number "20";
chr15	StringTie	exon	72267475	72267671	1000	-	.	gene_id "MSTRG.65115"; transcript_id "MSTRG.65115.273"; exon_number "21";
chr15	StringTie	exon	72271023	72271287	1000	-	.	gene_id "MSTRG.65115"; transcript_id "MSTRG.65115.273"; exon_number "22";
chr15	StringTie	exon	72272281	72272633	1000	-	.	gene_id "MSTRG.65115"; transcript_id "MSTRG.65115.273"; exon_number "23";
chr15	StringTie	transcript	72241181	72272761	1000	-	.	gene_id "MSTRG.65115"; transcript_id "MSTRG.65115.274";
chr15	StringTie	exon	72241181	72241557	1000	-	.	gene_id "MSTRG.65115"; transcript_id "MSTRG.65115.274"; exon_number "1";
chr15	StringTie	exon	72241901	72241985	1000	-	.	gene_id "MSTRG.65115"; transcript_id "MSTRG.65115.274"; exon_number "2";
chr15	StringTie	exon	72242157	72242220	1000	-	.	gene_id "MSTRG.65115"; transcript_id "MSTRG.65115.274"; exon_number "3";
chr15	StringTie	exon	72242620	72242699	1000	-	.	gene_id "MSTRG.65115"; transcript_id "MSTRG.65115.274"; exon_number "4";
chr15	StringTie	exon	72250020	72250092	1000	-	.	gene_id "MSTRG.65115"; transcript_id "MSTRG.65115.274"; exon_number "5";
chr15	StringTie	exon	72250845	72250954	1000	-	.	gene_id "MSTRG.65115"; transcript_id "MSTRG.65115.274"; exon_number "6";
chr15	StringTie	exon	72251207	72251255	1000	-	.	gene_id "MSTRG.65115"; transcript_id "MSTRG.65115.274"; exon_number "7";
chr15	StringTie	exon	72253437	72253504	1000	-	.	gene_id "MSTRG.65115"; transcript_id "MSTRG.65115.274"; exon_number "8";
chr15	StringTie	exon	72254455	72254520	1000	-	.	gene_id "MSTRG.65115"; transcript_id "MSTRG.65115.274"; exon_number "9";
chr15	StringTie	exon	72256465	72256590	1000	-	.	gene_id "MSTRG.65115"; transcript_id "MSTRG.65115.274"; exon_number "10";
chr15	StringTie	exon	72257348	72257436	1000	-	.	gene_id "MSTRG.65115"; transcript_id "MSTRG.65115.274"; exon_number "11";
chr15	StringTie	exon	72258037	72258132	1000	-	.	gene_id "MSTRG.65115"; transcript_id "MSTRG.65115.274"; exon_number "12";
chr15	StringTie	exon	72259608	72259661	1000	-	.	gene_id "MSTRG.65115"; transcript_id "MSTRG.65115.274"; exon_number "13";
chr15	StringTie	exon	72260538	72260688	1000	-	.	gene_id "MSTRG.65115"; transcript_id "MSTRG.65115.274"; exon_number "14";
chr15	StringTie	exon	72261558	72261707	1000	-	.	gene_id "MSTRG.65115"; transcript_id "MSTRG.65115.274"; exon_number "15";
chr15	StringTie	exon	72264555	72264621	1000	-	.	gene_id "MSTRG.65115"; transcript_id "MSTRG.65115.274"; exon_number "16";
chr15	StringTie	exon	72265081	72265171	1000	-	.	gene_id "MSTRG.65115"; transcript_id "MSTRG.65115.274"; exon_number "17";
chr15	StringTie	exon	72265413	72265473	1000	-	.	gene_id "MSTRG.65115"; transcript_id "MSTRG.65115.274"; exon_number "18";
chr15	StringTie	exon	72265897	72265991	1000	-	.	gene_id "MSTRG.65115"; transcript_id "MSTRG.65115.274"; exon_number "19";
chr15	StringTie	exon	72266745	72266822	1000	-	.	gene_id "MSTRG.65115"; transcript_id "MSTRG.65115.274"; exon_number "20";
chr15	StringTie	exon	72267475	72267671	1000	-	.	gene_id "MSTRG.65115"; transcript_id "MSTRG.65115.274"; exon_number "21";
chr15	StringTie	exon	72271023	72271287	1000	-	.	gene_id "MSTRG.65115"; transcript_id "MSTRG.65115.274"; exon_number "22";
chr15	StringTie	exon	72272281	72272761	1000	-	.	gene_id "MSTRG.65115"; transcript_id "MSTRG.65115.274"; exon_number "23";
chr15	StringTie	transcript	72241181	72272551	1000	-	.	gene_id "MSTRG.65115"; transcript_id "MSTRG.65115.275";
chr15	StringTie	exon	72241181	72241557	1000	-	.	gene_id "MSTRG.65115"; transcript_id "MSTRG.65115.275"; exon_number "1";
chr15	StringTie	exon	72241901	72241985	1000	-	.	gene_id "MSTRG.65115"; transcript_id "MSTRG.65115.275"; exon_number "2";
chr15	StringTie	exon	72242157	72242220	1000	-	.	gene_id "MSTRG.65115"; transcript_id "MSTRG.65115.275"; exon_number "3";
chr15	StringTie	exon	72242620	72242699	1000	-	.	gene_id "MSTRG.65115"; transcript_id "MSTRG.65115.275"; exon_number "4";
chr15	StringTie	exon	72250020	72250092	1000	-	.	gene_id "MSTRG.65115"; transcript_id "MSTRG.65115.275"; exon_number "5";
chr15	StringTie	exon	72250845	72250957	1000	-	.	gene_id "MSTRG.65115"; transcript_id "MSTRG.65115.275"; exon_number "6";
chr15	StringTie	exon	72251207	72251255	1000	-	.	gene_id "MSTRG.65115"; transcript_id "MSTRG.65115.275"; exon_number "7";
chr15	StringTie	exon	72253437	72253504	1000	-	.	gene_id "MSTRG.65115"; transcript_id "MSTRG.65115.275"; exon_number "8";
chr15	StringTie	exon	72254455	72254520	1000	-	.	gene_id "MSTRG.65115"; transcript_id "MSTRG.65115.275"; exon_number "9";
chr15	StringTie	exon	72256465	72256590	1000	-	.	gene_id "MSTRG.65115"; transcript_id "MSTRG.65115.275"; exon_number "10";
chr15	StringTie	exon	72257348	72257436	1000	-	.	gene_id "MSTRG.65115"; transcript_id "MSTRG.65115.275"; exon_number "11";
chr15	StringTie	exon	72258037	72258132	1000	-	.	gene_id "MSTRG.65115"; transcript_id "MSTRG.65115.275"; exon_number "12";
chr15	StringTie	exon	72259608	72259661	1000	-	.	gene_id "MSTRG.65115"; transcript_id "MSTRG.65115.275"; exon_number "13";
chr15	StringTie	exon	72260538	72260688	1000	-	.	gene_id "MSTRG.65115"; transcript_id "MSTRG.65115.275"; exon_number "14";
chr15	StringTie	exon	72261558	72261707	1000	-	.	gene_id "MSTRG.65115"; transcript_id "MSTRG.65115.275"; exon_number "15";
chr15	StringTie	exon	72264555	72264621	1000	-	.	gene_id "MSTRG.65115"; transcript_id "MSTRG.65115.275"; exon_number "16";
chr15	StringTie	exon	72265081	72265171	1000	-	.	gene_id "MSTRG.65115"; transcript_id "MSTRG.65115.275"; exon_number "17";
chr15	StringTie	exon	72265413	72265473	1000	-	.	gene_id "MSTRG.65115"; transcript_id "MSTRG.65115.275"; exon_number "18";
chr15	StringTie	exon	72265897	72265991	1000	-	.	gene_id "MSTRG.65115"; transcript_id "MSTRG.65115.275"; exon_number "19";
chr15	StringTie	exon	72266745	72266822	1000	-	.	gene_id "MSTRG.65115"; transcript_id "MSTRG.65115.275"; exon_number "20";
chr15	StringTie	exon	72267475	72267671	1000	-	.	gene_id "MSTRG.65115"; transcript_id "MSTRG.65115.275"; exon_number "21";
chr15	StringTie	exon	72271023	72271287	1000	-	.	gene_id "MSTRG.65115"; transcript_id "MSTRG.65115.275"; exon_number "22";
chr15	StringTie	exon	72272393	72272551	1000	-	.	gene_id "MSTRG.65115"; transcript_id "MSTRG.65115.275"; exon_number "23";
chr15	StringTie	transcript	72241181	72272547	1000	-	.	gene_id "MSTRG.65115"; transcript_id "MSTRG.65115.276";
chr15	StringTie	exon	72241181	72241557	1000	-	.	gene_id "MSTRG.65115"; transcript_id "MSTRG.65115.276"; exon_number "1";
chr15	StringTie	exon	72241901	72241985	1000	-	.	gene_id "MSTRG.65115"; transcript_id "MSTRG.65115.276"; exon_number "2";
chr15	StringTie	exon	72242157	72242220	1000	-	.	gene_id "MSTRG.65115"; transcript_id "MSTRG.65115.276"; exon_number "3";
chr15	StringTie	exon	72242620	72242699	1000	-	.	gene_id "MSTRG.65115"; transcript_id "MSTRG.65115.276"; exon_number "4";
chr15	StringTie	exon	72250020	72250092	1000	-	.	gene_id "MSTRG.65115"; transcript_id "MSTRG.65115.276"; exon_number "5";
chr15	StringTie	exon	72250845	72250954	1000	-	.	gene_id "MSTRG.65115"; transcript_id "MSTRG.65115.276"; exon_number "6";
chr15	StringTie	exon	72251207	72251255	1000	-	.	gene_id "MSTRG.65115"; transcript_id "MSTRG.65115.276"; exon_number "7";
chr15	StringTie	exon	72253437	72253504	1000	-	.	gene_id "MSTRG.65115"; transcript_id "MSTRG.65115.276"; exon_number "8";
chr15	StringTie	exon	72254455	72254520	1000	-	.	gene_id "MSTRG.65115"; transcript_id "MSTRG.65115.276"; exon_number "9";
chr15	StringTie	exon	72256465	72256590	1000	-	.	gene_id "MSTRG.65115"; transcript_id "MSTRG.65115.276"; exon_number "10";
chr15	StringTie	exon	72257348	72257440	1000	-	.	gene_id "MSTRG.65115"; transcript_id "MSTRG.65115.276"; exon_number "11";
chr15	StringTie	exon	72258037	72258132	1000	-	.	gene_id "MSTRG.65115"; transcript_id "MSTRG.65115.276"; exon_number "12";
chr15	StringTie	exon	72259608	72259661	1000	-	.	gene_id "MSTRG.65115"; transcript_id "MSTRG.65115.276"; exon_number "13";
chr15	StringTie	exon	72260538	72260688	1000	-	.	gene_id "MSTRG.65115"; transcript_id "MSTRG.65115.276"; exon_number "14";
chr15	StringTie	exon	72261558	72261707	1000	-	.	gene_id "MSTRG.65115"; transcript_id "MSTRG.65115.276"; exon_number "15";
chr15	StringTie	exon	72264555	72264621	1000	-	.	gene_id "MSTRG.65115"; transcript_id "MSTRG.65115.276"; exon_number "16";
chr15	StringTie	exon	72265081	72265171	1000	-	.	gene_id "MSTRG.65115"; transcript_id "MSTRG.65115.276"; exon_number "17";
chr15	StringTie	exon	72265413	72265473	1000	-	.	gene_id "MSTRG.65115"; transcript_id "MSTRG.65115.276"; exon_number "18";
chr15	StringTie	exon	72265897	72265991	1000	-	.	gene_id "MSTRG.65115"; transcript_id "MSTRG.65115.276"; exon_number "19";
chr15	StringTie	exon	72266745	72266822	1000	-	.	gene_id "MSTRG.65115"; transcript_id "MSTRG.65115.276"; exon_number "20";
chr15	StringTie	exon	72267475	72267671	1000	-	.	gene_id "MSTRG.65115"; transcript_id "MSTRG.65115.276"; exon_number "21";
chr15	StringTie	exon	72271023	72271281	1000	-	.	gene_id "MSTRG.65115"; transcript_id "MSTRG.65115.276"; exon_number "22";
chr15	StringTie	exon	72272281	72272547	1000	-	.	gene_id "MSTRG.65115"; transcript_id "MSTRG.65115.276"; exon_number "23";
chr15	StringTie	transcript	72241181	72272573	1000	-	.	gene_id "MSTRG.65115"; transcript_id "MSTRG.65115.277";
chr15	StringTie	exon	72241181	72241557	1000	-	.	gene_id "MSTRG.65115"; transcript_id "MSTRG.65115.277"; exon_number "1";
chr15	StringTie	exon	72241901	72241985	1000	-	.	gene_id "MSTRG.65115"; transcript_id "MSTRG.65115.277"; exon_number "2";
chr15	StringTie	exon	72242157	72242220	1000	-	.	gene_id "MSTRG.65115"; transcript_id "MSTRG.65115.277"; exon_number "3";
chr15	StringTie	exon	72242620	72242699	1000	-	.	gene_id "MSTRG.65115"; transcript_id "MSTRG.65115.277"; exon_number "4";
chr15	StringTie	exon	72249245	72249314	1000	-	.	gene_id "MSTRG.65115"; transcript_id "MSTRG.65115.277"; exon_number "5";
chr15	StringTie	exon	72250020	72250092	1000	-	.	gene_id "MSTRG.65115"; transcript_id "MSTRG.65115.277"; exon_number "6";
chr15	StringTie	exon	72250845	72250957	1000	-	.	gene_id "MSTRG.65115"; transcript_id "MSTRG.65115.277"; exon_number "7";
chr15	StringTie	exon	72251207	72251255	1000	-	.	gene_id "MSTRG.65115"; transcript_id "MSTRG.65115.277"; exon_number "8";
chr15	StringTie	exon	72253437	72253504	1000	-	.	gene_id "MSTRG.65115"; transcript_id "MSTRG.65115.277"; exon_number "9";
chr15	StringTie	exon	72254455	72254520	1000	-	.	gene_id "MSTRG.65115"; transcript_id "MSTRG.65115.277"; exon_number "10";
chr15	StringTie	exon	72256465	72256590	1000	-	.	gene_id "MSTRG.65115"; transcript_id "MSTRG.65115.277"; exon_number "11";
chr15	StringTie	exon	72257348	72257440	1000	-	.	gene_id "MSTRG.65115"; transcript_id "MSTRG.65115.277"; exon_number "12";
chr15	StringTie	exon	72258037	72258132	1000	-	.	gene_id "MSTRG.65115"; transcript_id "MSTRG.65115.277"; exon_number "13";
chr15	StringTie	exon	72259608	72259661	1000	-	.	gene_id "MSTRG.65115"; transcript_id "MSTRG.65115.277"; exon_number "14";
chr15	StringTie	exon	72260538	72260688	1000	-	.	gene_id "MSTRG.65115"; transcript_id "MSTRG.65115.277"; exon_number "15";
chr15	StringTie	exon	72261558	72261707	1000	-	.	gene_id "MSTRG.65115"; transcript_id "MSTRG.65115.277"; exon_number "16";
chr15	StringTie	exon	72264555	72264621	1000	-	.	gene_id "MSTRG.65115"; transcript_id "MSTRG.65115.277"; exon_number "17";
chr15	StringTie	exon	72265081	72265171	1000	-	.	gene_id "MSTRG.65115"; transcript_id "MSTRG.65115.277"; exon_number "18";
chr15	StringTie	exon	72265413	72265473	1000	-	.	gene_id "MSTRG.65115"; transcript_id "MSTRG.65115.277"; exon_number "19";
chr15	StringTie	exon	72265897	72265991	1000	-	.	gene_id "MSTRG.65115"; transcript_id "MSTRG.65115.277"; exon_number "20";
chr15	StringTie	exon	72266745	72267671	1000	-	.	gene_id "MSTRG.65115"; transcript_id "MSTRG.65115.277"; exon_number "21";
chr15	StringTie	exon	72271023	72271281	1000	-	.	gene_id "MSTRG.65115"; transcript_id "MSTRG.65115.277"; exon_number "22";
chr15	StringTie	exon	72272503	72272573	1000	-	.	gene_id "MSTRG.65115"; transcript_id "MSTRG.65115.277"; exon_number "23";
chr15	StringTie	transcript	72241181	72272537	1000	-	.	gene_id "MSTRG.65115"; transcript_id "MSTRG.65115.278";
chr15	StringTie	exon	72241181	72241557	1000	-	.	gene_id "MSTRG.65115"; transcript_id "MSTRG.65115.278"; exon_number "1";
chr15	StringTie	exon	72241901	72241985	1000	-	.	gene_id "MSTRG.65115"; transcript_id "MSTRG.65115.278"; exon_number "2";
chr15	StringTie	exon	72242157	72242220	1000	-	.	gene_id "MSTRG.65115"; transcript_id "MSTRG.65115.278"; exon_number "3";
chr15	StringTie	exon	72242620	72242699	1000	-	.	gene_id "MSTRG.65115"; transcript_id "MSTRG.65115.278"; exon_number "4";
chr15	StringTie	exon	72249245	72249314	1000	-	.	gene_id "MSTRG.65115"; transcript_id "MSTRG.65115.278"; exon_number "5";
chr15	StringTie	exon	72250020	72250092	1000	-	.	gene_id "MSTRG.65115"; transcript_id "MSTRG.65115.278"; exon_number "6";
chr15	StringTie	exon	72250845	72250957	1000	-	.	gene_id "MSTRG.65115"; transcript_id "MSTRG.65115.278"; exon_number "7";
chr15	StringTie	exon	72251207	72251255	1000	-	.	gene_id "MSTRG.65115"; transcript_id "MSTRG.65115.278"; exon_number "8";
chr15	StringTie	exon	72253437	72253504	1000	-	.	gene_id "MSTRG.65115"; transcript_id "MSTRG.65115.278"; exon_number "9";
chr15	StringTie	exon	72254455	72254517	1000	-	.	gene_id "MSTRG.65115"; transcript_id "MSTRG.65115.278"; exon_number "10";
chr15	StringTie	exon	72256465	72256590	1000	-	.	gene_id "MSTRG.65115"; transcript_id "MSTRG.65115.278"; exon_number "11";
chr15	StringTie	exon	72257348	72257440	1000	-	.	gene_id "MSTRG.65115"; transcript_id "MSTRG.65115.278"; exon_number "12";
chr15	StringTie	exon	72258037	72258132	1000	-	.	gene_id "MSTRG.65115"; transcript_id "MSTRG.65115.278"; exon_number "13";
chr15	StringTie	exon	72259608	72259661	1000	-	.	gene_id "MSTRG.65115"; transcript_id "MSTRG.65115.278"; exon_number "14";
chr15	StringTie	exon	72260538	72260688	1000	-	.	gene_id "MSTRG.65115"; transcript_id "MSTRG.65115.278"; exon_number "15";
chr15	StringTie	exon	72261558	72261707	1000	-	.	gene_id "MSTRG.65115"; transcript_id "MSTRG.65115.278"; exon_number "16";
chr15	StringTie	exon	72264555	72264621	1000	-	.	gene_id "MSTRG.65115"; transcript_id "MSTRG.65115.278"; exon_number "17";
chr15	StringTie	exon	72265081	72265171	1000	-	.	gene_id "MSTRG.65115"; transcript_id "MSTRG.65115.278"; exon_number "18";
chr15	StringTie	exon	72265413	72265473	1000	-	.	gene_id "MSTRG.65115"; transcript_id "MSTRG.65115.278"; exon_number "19";
chr15	StringTie	exon	72265897	72265991	1000	-	.	gene_id "MSTRG.65115"; transcript_id "MSTRG.65115.278"; exon_number "20";
chr15	StringTie	exon	72266745	72266822	1000	-	.	gene_id "MSTRG.65115"; transcript_id "MSTRG.65115.278"; exon_number "21";
chr15	StringTie	exon	72267534	72267671	1000	-	.	gene_id "MSTRG.65115"; transcript_id "MSTRG.65115.278"; exon_number "22";
chr15	StringTie	exon	72271023	72272537	1000	-	.	gene_id "MSTRG.65115"; transcript_id "MSTRG.65115.278"; exon_number "23";
chr15	StringTie	transcript	72241181	72272544	1000	-	.	gene_id "MSTRG.65115"; transcript_id "MSTRG.65115.279";
chr15	StringTie	exon	72241181	72241557	1000	-	.	gene_id "MSTRG.65115"; transcript_id "MSTRG.65115.279"; exon_number "1";
chr15	StringTie	exon	72241901	72241985	1000	-	.	gene_id "MSTRG.65115"; transcript_id "MSTRG.65115.279"; exon_number "2";
chr15	StringTie	exon	72242157	72242220	1000	-	.	gene_id "MSTRG.65115"; transcript_id "MSTRG.65115.279"; exon_number "3";
chr15	StringTie	exon	72242620	72242699	1000	-	.	gene_id "MSTRG.65115"; transcript_id "MSTRG.65115.279"; exon_number "4";
chr15	StringTie	exon	72250020	72250092	1000	-	.	gene_id "MSTRG.65115"; transcript_id "MSTRG.65115.279"; exon_number "5";
chr15	StringTie	exon	72250845	72250954	1000	-	.	gene_id "MSTRG.65115"; transcript_id "MSTRG.65115.279"; exon_number "6";
chr15	StringTie	exon	72251207	72251255	1000	-	.	gene_id "MSTRG.65115"; transcript_id "MSTRG.65115.279"; exon_number "7";
chr15	StringTie	exon	72253437	72253504	1000	-	.	gene_id "MSTRG.65115"; transcript_id "MSTRG.65115.279"; exon_number "8";
chr15	StringTie	exon	72254455	72254520	1000	-	.	gene_id "MSTRG.65115"; transcript_id "MSTRG.65115.279"; exon_number "9";
chr15	StringTie	exon	72256465	72256590	1000	-	.	gene_id "MSTRG.65115"; transcript_id "MSTRG.65115.279"; exon_number "10";
chr15	StringTie	exon	72257348	72257436	1000	-	.	gene_id "MSTRG.65115"; transcript_id "MSTRG.65115.279"; exon_number "11";
chr15	StringTie	exon	72258037	72258132	1000	-	.	gene_id "MSTRG.65115"; transcript_id "MSTRG.65115.279"; exon_number "12";
chr15	StringTie	exon	72259608	72259661	1000	-	.	gene_id "MSTRG.65115"; transcript_id "MSTRG.65115.279"; exon_number "13";
chr15	StringTie	exon	72260538	72260688	1000	-	.	gene_id "MSTRG.65115"; transcript_id "MSTRG.65115.279"; exon_number "14";
chr15	StringTie	exon	72261558	72261707	1000	-	.	gene_id "MSTRG.65115"; transcript_id "MSTRG.65115.279"; exon_number "15";
chr15	StringTie	exon	72264555	72264621	1000	-	.	gene_id "MSTRG.65115"; transcript_id "MSTRG.65115.279"; exon_number "16";
chr15	StringTie	exon	72265081	72265171	1000	-	.	gene_id "MSTRG.65115"; transcript_id "MSTRG.65115.279"; exon_number "17";
chr15	StringTie	exon	72265270	72265473	1000	-	.	gene_id "MSTRG.65115"; transcript_id "MSTRG.65115.279"; exon_number "18";
chr15	StringTie	exon	72265897	72265991	1000	-	.	gene_id "MSTRG.65115"; transcript_id "MSTRG.65115.279"; exon_number "19";
chr15	StringTie	exon	72266745	72266822	1000	-	.	gene_id "MSTRG.65115"; transcript_id "MSTRG.65115.279"; exon_number "20";
chr15	StringTie	exon	72267475	72267671	1000	-	.	gene_id "MSTRG.65115"; transcript_id "MSTRG.65115.279"; exon_number "21";
chr15	StringTie	exon	72271023	72271287	1000	-	.	gene_id "MSTRG.65115"; transcript_id "MSTRG.65115.279"; exon_number "22";
chr15	StringTie	exon	72272281	72272544	1000	-	.	gene_id "MSTRG.65115"; transcript_id "MSTRG.65115.279"; exon_number "23";
chr15	StringTie	transcript	72199028	72231297	1000	-	.	gene_id "MSTRG.65115"; transcript_id "MSTRG.65115.28";
chr15	StringTie	exon	72199028	72199756	1000	-	.	gene_id "MSTRG.65115"; transcript_id "MSTRG.65115.28"; exon_number "1";
chr15	StringTie	exon	72200474	72200655	1000	-	.	gene_id "MSTRG.65115"; transcript_id "MSTRG.65115.28"; exon_number "2";
chr15	StringTie	exon	72203022	72203188	1000	-	.	gene_id "MSTRG.65115"; transcript_id "MSTRG.65115.28"; exon_number "3";
chr15	StringTie	exon	72206728	72206880	1000	-	.	gene_id "MSTRG.65115"; transcript_id "MSTRG.65115.28"; exon_number "4";
chr15	StringTie	exon	72207127	72207277	1000	-	.	gene_id "MSTRG.65115"; transcript_id "MSTRG.65115.28"; exon_number "5";
chr15	StringTie	exon	72208621	72208891	1000	-	.	gene_id "MSTRG.65115"; transcript_id "MSTRG.65115.28"; exon_number "6";
chr15	StringTie	exon	72209673	72209859	1000	-	.	gene_id "MSTRG.65115"; transcript_id "MSTRG.65115.28"; exon_number "7";
chr15	StringTie	exon	72210347	72210478	1000	-	.	gene_id "MSTRG.65115"; transcript_id "MSTRG.65115.28"; exon_number "8";
chr15	StringTie	exon	72217409	72217500	1000	-	.	gene_id "MSTRG.65115"; transcript_id "MSTRG.65115.28"; exon_number "9";
chr15	StringTie	exon	72218944	72219110	1000	-	.	gene_id "MSTRG.65115"; transcript_id "MSTRG.65115.28"; exon_number "10";
chr15	StringTie	exon	72221168	72221284	1000	-	.	gene_id "MSTRG.65115"; transcript_id "MSTRG.65115.28"; exon_number "11";
chr15	StringTie	exon	72230900	72231297	1000	-	.	gene_id "MSTRG.65115"; transcript_id "MSTRG.65115.28"; exon_number "12";
chr15	StringTie	transcript	72241181	72272999	1000	-	.	gene_id "MSTRG.65115"; transcript_id "MSTRG.65115.280";
chr15	StringTie	exon	72241181	72241557	1000	-	.	gene_id "MSTRG.65115"; transcript_id "MSTRG.65115.280"; exon_number "1";
chr15	StringTie	exon	72241901	72241985	1000	-	.	gene_id "MSTRG.65115"; transcript_id "MSTRG.65115.280"; exon_number "2";
chr15	StringTie	exon	72242157	72242220	1000	-	.	gene_id "MSTRG.65115"; transcript_id "MSTRG.65115.280"; exon_number "3";
chr15	StringTie	exon	72242620	72242699	1000	-	.	gene_id "MSTRG.65115"; transcript_id "MSTRG.65115.280"; exon_number "4";
chr15	StringTie	exon	72250020	72250092	1000	-	.	gene_id "MSTRG.65115"; transcript_id "MSTRG.65115.280"; exon_number "5";
chr15	StringTie	exon	72250845	72250954	1000	-	.	gene_id "MSTRG.65115"; transcript_id "MSTRG.65115.280"; exon_number "6";
chr15	StringTie	exon	72251207	72251255	1000	-	.	gene_id "MSTRG.65115"; transcript_id "MSTRG.65115.280"; exon_number "7";
chr15	StringTie	exon	72253437	72253504	1000	-	.	gene_id "MSTRG.65115"; transcript_id "MSTRG.65115.280"; exon_number "8";
chr15	StringTie	exon	72254455	72254520	1000	-	.	gene_id "MSTRG.65115"; transcript_id "MSTRG.65115.280"; exon_number "9";
chr15	StringTie	exon	72256465	72256590	1000	-	.	gene_id "MSTRG.65115"; transcript_id "MSTRG.65115.280"; exon_number "10";
chr15	StringTie	exon	72257348	72257440	1000	-	.	gene_id "MSTRG.65115"; transcript_id "MSTRG.65115.280"; exon_number "11";
chr15	StringTie	exon	72258037	72258132	1000	-	.	gene_id "MSTRG.65115"; transcript_id "MSTRG.65115.280"; exon_number "12";
chr15	StringTie	exon	72259608	72259661	1000	-	.	gene_id "MSTRG.65115"; transcript_id "MSTRG.65115.280"; exon_number "13";
chr15	StringTie	exon	72260538	72260688	1000	-	.	gene_id "MSTRG.65115"; transcript_id "MSTRG.65115.280"; exon_number "14";
chr15	StringTie	exon	72261558	72261707	1000	-	.	gene_id "MSTRG.65115"; transcript_id "MSTRG.65115.280"; exon_number "15";
chr15	StringTie	exon	72264555	72264621	1000	-	.	gene_id "MSTRG.65115"; transcript_id "MSTRG.65115.280"; exon_number "16";
chr15	StringTie	exon	72265081	72265171	1000	-	.	gene_id "MSTRG.65115"; transcript_id "MSTRG.65115.280"; exon_number "17";
chr15	StringTie	exon	72265413	72265473	1000	-	.	gene_id "MSTRG.65115"; transcript_id "MSTRG.65115.280"; exon_number "18";
chr15	StringTie	exon	72265897	72265991	1000	-	.	gene_id "MSTRG.65115"; transcript_id "MSTRG.65115.280"; exon_number "19";
chr15	StringTie	exon	72266745	72266822	1000	-	.	gene_id "MSTRG.65115"; transcript_id "MSTRG.65115.280"; exon_number "20";
chr15	StringTie	exon	72267475	72267671	1000	-	.	gene_id "MSTRG.65115"; transcript_id "MSTRG.65115.280"; exon_number "21";
chr15	StringTie	exon	72271023	72271099	1000	-	.	gene_id "MSTRG.65115"; transcript_id "MSTRG.65115.280"; exon_number "22";
chr15	StringTie	exon	72272896	72272999	1000	-	.	gene_id "MSTRG.65115"; transcript_id "MSTRG.65115.280"; exon_number "23";
chr15	StringTie	transcript	72241181	72272551	1000	-	.	gene_id "MSTRG.65115"; transcript_id "MSTRG.65115.281";
chr15	StringTie	exon	72241181	72241557	1000	-	.	gene_id "MSTRG.65115"; transcript_id "MSTRG.65115.281"; exon_number "1";
chr15	StringTie	exon	72241901	72241985	1000	-	.	gene_id "MSTRG.65115"; transcript_id "MSTRG.65115.281"; exon_number "2";
chr15	StringTie	exon	72242157	72242220	1000	-	.	gene_id "MSTRG.65115"; transcript_id "MSTRG.65115.281"; exon_number "3";
chr15	StringTie	exon	72242620	72242699	1000	-	.	gene_id "MSTRG.65115"; transcript_id "MSTRG.65115.281"; exon_number "4";
chr15	StringTie	exon	72250020	72250092	1000	-	.	gene_id "MSTRG.65115"; transcript_id "MSTRG.65115.281"; exon_number "5";
chr15	StringTie	exon	72250845	72250954	1000	-	.	gene_id "MSTRG.65115"; transcript_id "MSTRG.65115.281"; exon_number "6";
chr15	StringTie	exon	72251207	72251255	1000	-	.	gene_id "MSTRG.65115"; transcript_id "MSTRG.65115.281"; exon_number "7";
chr15	StringTie	exon	72253437	72253504	1000	-	.	gene_id "MSTRG.65115"; transcript_id "MSTRG.65115.281"; exon_number "8";
chr15	StringTie	exon	72254455	72254520	1000	-	.	gene_id "MSTRG.65115"; transcript_id "MSTRG.65115.281"; exon_number "9";
chr15	StringTie	exon	72256465	72256590	1000	-	.	gene_id "MSTRG.65115"; transcript_id "MSTRG.65115.281"; exon_number "10";
chr15	StringTie	exon	72257348	72257440	1000	-	.	gene_id "MSTRG.65115"; transcript_id "MSTRG.65115.281"; exon_number "11";
chr15	StringTie	exon	72258037	72258132	1000	-	.	gene_id "MSTRG.65115"; transcript_id "MSTRG.65115.281"; exon_number "12";
chr15	StringTie	exon	72259608	72259661	1000	-	.	gene_id "MSTRG.65115"; transcript_id "MSTRG.65115.281"; exon_number "13";
chr15	StringTie	exon	72260538	72260688	1000	-	.	gene_id "MSTRG.65115"; transcript_id "MSTRG.65115.281"; exon_number "14";
chr15	StringTie	exon	72261558	72261707	1000	-	.	gene_id "MSTRG.65115"; transcript_id "MSTRG.65115.281"; exon_number "15";
chr15	StringTie	exon	72264555	72264621	1000	-	.	gene_id "MSTRG.65115"; transcript_id "MSTRG.65115.281"; exon_number "16";
chr15	StringTie	exon	72265081	72265171	1000	-	.	gene_id "MSTRG.65115"; transcript_id "MSTRG.65115.281"; exon_number "17";
chr15	StringTie	exon	72265413	72265473	1000	-	.	gene_id "MSTRG.65115"; transcript_id "MSTRG.65115.281"; exon_number "18";
chr15	StringTie	exon	72265897	72265991	1000	-	.	gene_id "MSTRG.65115"; transcript_id "MSTRG.65115.281"; exon_number "19";
chr15	StringTie	exon	72266745	72266822	1000	-	.	gene_id "MSTRG.65115"; transcript_id "MSTRG.65115.281"; exon_number "20";
chr15	StringTie	exon	72267475	72267671	1000	-	.	gene_id "MSTRG.65115"; transcript_id "MSTRG.65115.281"; exon_number "21";
chr15	StringTie	exon	72271023	72271226	1000	-	.	gene_id "MSTRG.65115"; transcript_id "MSTRG.65115.281"; exon_number "22";
chr15	StringTie	exon	72272393	72272551	1000	-	.	gene_id "MSTRG.65115"; transcript_id "MSTRG.65115.281"; exon_number "23";
chr15	StringTie	transcript	72241181	72272554	1000	-	.	gene_id "MSTRG.65115"; transcript_id "MSTRG.65115.282";
chr15	StringTie	exon	72241181	72241557	1000	-	.	gene_id "MSTRG.65115"; transcript_id "MSTRG.65115.282"; exon_number "1";
chr15	StringTie	exon	72241901	72241985	1000	-	.	gene_id "MSTRG.65115"; transcript_id "MSTRG.65115.282"; exon_number "2";
chr15	StringTie	exon	72242157	72242220	1000	-	.	gene_id "MSTRG.65115"; transcript_id "MSTRG.65115.282"; exon_number "3";
chr15	StringTie	exon	72242620	72242699	1000	-	.	gene_id "MSTRG.65115"; transcript_id "MSTRG.65115.282"; exon_number "4";
chr15	StringTie	exon	72250020	72250092	1000	-	.	gene_id "MSTRG.65115"; transcript_id "MSTRG.65115.282"; exon_number "5";
chr15	StringTie	exon	72250845	72250954	1000	-	.	gene_id "MSTRG.65115"; transcript_id "MSTRG.65115.282"; exon_number "6";
chr15	StringTie	exon	72251207	72251255	1000	-	.	gene_id "MSTRG.65115"; transcript_id "MSTRG.65115.282"; exon_number "7";
chr15	StringTie	exon	72253437	72253504	1000	-	.	gene_id "MSTRG.65115"; transcript_id "MSTRG.65115.282"; exon_number "8";
chr15	StringTie	exon	72254455	72254517	1000	-	.	gene_id "MSTRG.65115"; transcript_id "MSTRG.65115.282"; exon_number "9";
chr15	StringTie	exon	72256465	72256590	1000	-	.	gene_id "MSTRG.65115"; transcript_id "MSTRG.65115.282"; exon_number "10";
chr15	StringTie	exon	72257348	72257440	1000	-	.	gene_id "MSTRG.65115"; transcript_id "MSTRG.65115.282"; exon_number "11";
chr15	StringTie	exon	72258037	72258132	1000	-	.	gene_id "MSTRG.65115"; transcript_id "MSTRG.65115.282"; exon_number "12";
chr15	StringTie	exon	72259608	72259661	1000	-	.	gene_id "MSTRG.65115"; transcript_id "MSTRG.65115.282"; exon_number "13";
chr15	StringTie	exon	72260538	72260688	1000	-	.	gene_id "MSTRG.65115"; transcript_id "MSTRG.65115.282"; exon_number "14";
chr15	StringTie	exon	72261558	72261707	1000	-	.	gene_id "MSTRG.65115"; transcript_id "MSTRG.65115.282"; exon_number "15";
chr15	StringTie	exon	72264555	72264621	1000	-	.	gene_id "MSTRG.65115"; transcript_id "MSTRG.65115.282"; exon_number "16";
chr15	StringTie	exon	72265081	72265171	1000	-	.	gene_id "MSTRG.65115"; transcript_id "MSTRG.65115.282"; exon_number "17";
chr15	StringTie	exon	72265413	72265473	1000	-	.	gene_id "MSTRG.65115"; transcript_id "MSTRG.65115.282"; exon_number "18";
chr15	StringTie	exon	72265897	72265991	1000	-	.	gene_id "MSTRG.65115"; transcript_id "MSTRG.65115.282"; exon_number "19";
chr15	StringTie	exon	72266745	72266812	1000	-	.	gene_id "MSTRG.65115"; transcript_id "MSTRG.65115.282"; exon_number "20";
chr15	StringTie	exon	72267475	72267671	1000	-	.	gene_id "MSTRG.65115"; transcript_id "MSTRG.65115.282"; exon_number "21";
chr15	StringTie	exon	72271023	72271287	1000	-	.	gene_id "MSTRG.65115"; transcript_id "MSTRG.65115.282"; exon_number "22";
chr15	StringTie	exon	72272393	72272554	1000	-	.	gene_id "MSTRG.65115"; transcript_id "MSTRG.65115.282"; exon_number "23";
chr15	StringTie	transcript	72241181	72272557	1000	-	.	gene_id "MSTRG.65115"; transcript_id "MSTRG.65115.283";
chr15	StringTie	exon	72241181	72241557	1000	-	.	gene_id "MSTRG.65115"; transcript_id "MSTRG.65115.283"; exon_number "1";
chr15	StringTie	exon	72241901	72241985	1000	-	.	gene_id "MSTRG.65115"; transcript_id "MSTRG.65115.283"; exon_number "2";
chr15	StringTie	exon	72242157	72242220	1000	-	.	gene_id "MSTRG.65115"; transcript_id "MSTRG.65115.283"; exon_number "3";
chr15	StringTie	exon	72242620	72242699	1000	-	.	gene_id "MSTRG.65115"; transcript_id "MSTRG.65115.283"; exon_number "4";
chr15	StringTie	exon	72250020	72250092	1000	-	.	gene_id "MSTRG.65115"; transcript_id "MSTRG.65115.283"; exon_number "5";
chr15	StringTie	exon	72250845	72250954	1000	-	.	gene_id "MSTRG.65115"; transcript_id "MSTRG.65115.283"; exon_number "6";
chr15	StringTie	exon	72251207	72251255	1000	-	.	gene_id "MSTRG.65115"; transcript_id "MSTRG.65115.283"; exon_number "7";
chr15	StringTie	exon	72253437	72253504	1000	-	.	gene_id "MSTRG.65115"; transcript_id "MSTRG.65115.283"; exon_number "8";
chr15	StringTie	exon	72254455	72254520	1000	-	.	gene_id "MSTRG.65115"; transcript_id "MSTRG.65115.283"; exon_number "9";
chr15	StringTie	exon	72256465	72256590	1000	-	.	gene_id "MSTRG.65115"; transcript_id "MSTRG.65115.283"; exon_number "10";
chr15	StringTie	exon	72257348	72257440	1000	-	.	gene_id "MSTRG.65115"; transcript_id "MSTRG.65115.283"; exon_number "11";
chr15	StringTie	exon	72258037	72258132	1000	-	.	gene_id "MSTRG.65115"; transcript_id "MSTRG.65115.283"; exon_number "12";
chr15	StringTie	exon	72259608	72259661	1000	-	.	gene_id "MSTRG.65115"; transcript_id "MSTRG.65115.283"; exon_number "13";
chr15	StringTie	exon	72260538	72260688	1000	-	.	gene_id "MSTRG.65115"; transcript_id "MSTRG.65115.283"; exon_number "14";
chr15	StringTie	exon	72261558	72261707	1000	-	.	gene_id "MSTRG.65115"; transcript_id "MSTRG.65115.283"; exon_number "15";
chr15	StringTie	exon	72264555	72264621	1000	-	.	gene_id "MSTRG.65115"; transcript_id "MSTRG.65115.283"; exon_number "16";
chr15	StringTie	exon	72265081	72265171	1000	-	.	gene_id "MSTRG.65115"; transcript_id "MSTRG.65115.283"; exon_number "17";
chr15	StringTie	exon	72265413	72265473	1000	-	.	gene_id "MSTRG.65115"; transcript_id "MSTRG.65115.283"; exon_number "18";
chr15	StringTie	exon	72265897	72265986	1000	-	.	gene_id "MSTRG.65115"; transcript_id "MSTRG.65115.283"; exon_number "19";
chr15	StringTie	exon	72266740	72266822	1000	-	.	gene_id "MSTRG.65115"; transcript_id "MSTRG.65115.283"; exon_number "20";
chr15	StringTie	exon	72267475	72267671	1000	-	.	gene_id "MSTRG.65115"; transcript_id "MSTRG.65115.283"; exon_number "21";
chr15	StringTie	exon	72271023	72271287	1000	-	.	gene_id "MSTRG.65115"; transcript_id "MSTRG.65115.283"; exon_number "22";
chr15	StringTie	exon	72272393	72272557	1000	-	.	gene_id "MSTRG.65115"; transcript_id "MSTRG.65115.283"; exon_number "23";
chr15	StringTie	transcript	72241181	72272794	1000	-	.	gene_id "MSTRG.65115"; transcript_id "MSTRG.65115.284";
chr15	StringTie	exon	72241181	72241557	1000	-	.	gene_id "MSTRG.65115"; transcript_id "MSTRG.65115.284"; exon_number "1";
chr15	StringTie	exon	72241901	72241985	1000	-	.	gene_id "MSTRG.65115"; transcript_id "MSTRG.65115.284"; exon_number "2";
chr15	StringTie	exon	72242157	72242220	1000	-	.	gene_id "MSTRG.65115"; transcript_id "MSTRG.65115.284"; exon_number "3";
chr15	StringTie	exon	72242620	72242699	1000	-	.	gene_id "MSTRG.65115"; transcript_id "MSTRG.65115.284"; exon_number "4";
chr15	StringTie	exon	72250020	72250092	1000	-	.	gene_id "MSTRG.65115"; transcript_id "MSTRG.65115.284"; exon_number "5";
chr15	StringTie	exon	72250845	72250954	1000	-	.	gene_id "MSTRG.65115"; transcript_id "MSTRG.65115.284"; exon_number "6";
chr15	StringTie	exon	72251207	72251255	1000	-	.	gene_id "MSTRG.65115"; transcript_id "MSTRG.65115.284"; exon_number "7";
chr15	StringTie	exon	72253437	72253504	1000	-	.	gene_id "MSTRG.65115"; transcript_id "MSTRG.65115.284"; exon_number "8";
chr15	StringTie	exon	72253950	72254011	1000	-	.	gene_id "MSTRG.65115"; transcript_id "MSTRG.65115.284"; exon_number "9";
chr15	StringTie	exon	72254455	72254520	1000	-	.	gene_id "MSTRG.65115"; transcript_id "MSTRG.65115.284"; exon_number "10";
chr15	StringTie	exon	72256465	72256590	1000	-	.	gene_id "MSTRG.65115"; transcript_id "MSTRG.65115.284"; exon_number "11";
chr15	StringTie	exon	72257348	72257440	1000	-	.	gene_id "MSTRG.65115"; transcript_id "MSTRG.65115.284"; exon_number "12";
chr15	StringTie	exon	72258037	72258132	1000	-	.	gene_id "MSTRG.65115"; transcript_id "MSTRG.65115.284"; exon_number "13";
chr15	StringTie	exon	72259608	72259661	1000	-	.	gene_id "MSTRG.65115"; transcript_id "MSTRG.65115.284"; exon_number "14";
chr15	StringTie	exon	72260538	72260688	1000	-	.	gene_id "MSTRG.65115"; transcript_id "MSTRG.65115.284"; exon_number "15";
chr15	StringTie	exon	72261558	72261707	1000	-	.	gene_id "MSTRG.65115"; transcript_id "MSTRG.65115.284"; exon_number "16";
chr15	StringTie	exon	72264555	72264621	1000	-	.	gene_id "MSTRG.65115"; transcript_id "MSTRG.65115.284"; exon_number "17";
chr15	StringTie	exon	72265081	72265171	1000	-	.	gene_id "MSTRG.65115"; transcript_id "MSTRG.65115.284"; exon_number "18";
chr15	StringTie	exon	72265413	72265473	1000	-	.	gene_id "MSTRG.65115"; transcript_id "MSTRG.65115.284"; exon_number "19";
chr15	StringTie	exon	72265897	72265991	1000	-	.	gene_id "MSTRG.65115"; transcript_id "MSTRG.65115.284"; exon_number "20";
chr15	StringTie	exon	72266745	72266822	1000	-	.	gene_id "MSTRG.65115"; transcript_id "MSTRG.65115.284"; exon_number "21";
chr15	StringTie	exon	72267475	72267671	1000	-	.	gene_id "MSTRG.65115"; transcript_id "MSTRG.65115.284"; exon_number "22";
chr15	StringTie	exon	72271023	72272794	1000	-	.	gene_id "MSTRG.65115"; transcript_id "MSTRG.65115.284"; exon_number "23";
chr15	StringTie	transcript	72241181	72272630	1000	-	.	gene_id "MSTRG.65115"; transcript_id "MSTRG.65115.285";
chr15	StringTie	exon	72241181	72241557	1000	-	.	gene_id "MSTRG.65115"; transcript_id "MSTRG.65115.285"; exon_number "1";
chr15	StringTie	exon	72241901	72241985	1000	-	.	gene_id "MSTRG.65115"; transcript_id "MSTRG.65115.285"; exon_number "2";
chr15	StringTie	exon	72242157	72242220	1000	-	.	gene_id "MSTRG.65115"; transcript_id "MSTRG.65115.285"; exon_number "3";
chr15	StringTie	exon	72242620	72242699	1000	-	.	gene_id "MSTRG.65115"; transcript_id "MSTRG.65115.285"; exon_number "4";
chr15	StringTie	exon	72249245	72249314	1000	-	.	gene_id "MSTRG.65115"; transcript_id "MSTRG.65115.285"; exon_number "5";
chr15	StringTie	exon	72250020	72250092	1000	-	.	gene_id "MSTRG.65115"; transcript_id "MSTRG.65115.285"; exon_number "6";
chr15	StringTie	exon	72250845	72250954	1000	-	.	gene_id "MSTRG.65115"; transcript_id "MSTRG.65115.285"; exon_number "7";
chr15	StringTie	exon	72251207	72251255	1000	-	.	gene_id "MSTRG.65115"; transcript_id "MSTRG.65115.285"; exon_number "8";
chr15	StringTie	exon	72253437	72253504	1000	-	.	gene_id "MSTRG.65115"; transcript_id "MSTRG.65115.285"; exon_number "9";
chr15	StringTie	exon	72254455	72254520	1000	-	.	gene_id "MSTRG.65115"; transcript_id "MSTRG.65115.285"; exon_number "10";
chr15	StringTie	exon	72256465	72256590	1000	-	.	gene_id "MSTRG.65115"; transcript_id "MSTRG.65115.285"; exon_number "11";
chr15	StringTie	exon	72257348	72257440	1000	-	.	gene_id "MSTRG.65115"; transcript_id "MSTRG.65115.285"; exon_number "12";
chr15	StringTie	exon	72258037	72258132	1000	-	.	gene_id "MSTRG.65115"; transcript_id "MSTRG.65115.285"; exon_number "13";
chr15	StringTie	exon	72259608	72259661	1000	-	.	gene_id "MSTRG.65115"; transcript_id "MSTRG.65115.285"; exon_number "14";
chr15	StringTie	exon	72260538	72260688	1000	-	.	gene_id "MSTRG.65115"; transcript_id "MSTRG.65115.285"; exon_number "15";
chr15	StringTie	exon	72261558	72261707	1000	-	.	gene_id "MSTRG.65115"; transcript_id "MSTRG.65115.285"; exon_number "16";
chr15	StringTie	exon	72264555	72264621	1000	-	.	gene_id "MSTRG.65115"; transcript_id "MSTRG.65115.285"; exon_number "17";
chr15	StringTie	exon	72265081	72265171	1000	-	.	gene_id "MSTRG.65115"; transcript_id "MSTRG.65115.285"; exon_number "18";
chr15	StringTie	exon	72265413	72265473	1000	-	.	gene_id "MSTRG.65115"; transcript_id "MSTRG.65115.285"; exon_number "19";
chr15	StringTie	exon	72265897	72265991	1000	-	.	gene_id "MSTRG.65115"; transcript_id "MSTRG.65115.285"; exon_number "20";
chr15	StringTie	exon	72266745	72266822	1000	-	.	gene_id "MSTRG.65115"; transcript_id "MSTRG.65115.285"; exon_number "21";
chr15	StringTie	exon	72267475	72267671	1000	-	.	gene_id "MSTRG.65115"; transcript_id "MSTRG.65115.285"; exon_number "22";
chr15	StringTie	exon	72271023	72271287	1000	-	.	gene_id "MSTRG.65115"; transcript_id "MSTRG.65115.285"; exon_number "23";
chr15	StringTie	exon	72272620	72272630	1000	-	.	gene_id "MSTRG.65115"; transcript_id "MSTRG.65115.285"; exon_number "24";
chr15	StringTie	transcript	72241181	72272788	1000	-	.	gene_id "MSTRG.65115"; transcript_id "MSTRG.65115.286";
chr15	StringTie	exon	72241181	72241514	1000	-	.	gene_id "MSTRG.65115"; transcript_id "MSTRG.65115.286"; exon_number "1";
chr15	StringTie	exon	72241542	72241557	1000	-	.	gene_id "MSTRG.65115"; transcript_id "MSTRG.65115.286"; exon_number "2";
chr15	StringTie	exon	72241901	72241985	1000	-	.	gene_id "MSTRG.65115"; transcript_id "MSTRG.65115.286"; exon_number "3";
chr15	StringTie	exon	72242157	72242220	1000	-	.	gene_id "MSTRG.65115"; transcript_id "MSTRG.65115.286"; exon_number "4";
chr15	StringTie	exon	72242620	72242699	1000	-	.	gene_id "MSTRG.65115"; transcript_id "MSTRG.65115.286"; exon_number "5";
chr15	StringTie	exon	72250020	72250092	1000	-	.	gene_id "MSTRG.65115"; transcript_id "MSTRG.65115.286"; exon_number "6";
chr15	StringTie	exon	72250845	72250957	1000	-	.	gene_id "MSTRG.65115"; transcript_id "MSTRG.65115.286"; exon_number "7";
chr15	StringTie	exon	72251207	72251255	1000	-	.	gene_id "MSTRG.65115"; transcript_id "MSTRG.65115.286"; exon_number "8";
chr15	StringTie	exon	72253437	72253504	1000	-	.	gene_id "MSTRG.65115"; transcript_id "MSTRG.65115.286"; exon_number "9";
chr15	StringTie	exon	72254455	72254520	1000	-	.	gene_id "MSTRG.65115"; transcript_id "MSTRG.65115.286"; exon_number "10";
chr15	StringTie	exon	72256465	72256590	1000	-	.	gene_id "MSTRG.65115"; transcript_id "MSTRG.65115.286"; exon_number "11";
chr15	StringTie	exon	72257348	72257440	1000	-	.	gene_id "MSTRG.65115"; transcript_id "MSTRG.65115.286"; exon_number "12";
chr15	StringTie	exon	72258037	72258132	1000	-	.	gene_id "MSTRG.65115"; transcript_id "MSTRG.65115.286"; exon_number "13";
chr15	StringTie	exon	72259608	72259661	1000	-	.	gene_id "MSTRG.65115"; transcript_id "MSTRG.65115.286"; exon_number "14";
chr15	StringTie	exon	72260538	72260688	1000	-	.	gene_id "MSTRG.65115"; transcript_id "MSTRG.65115.286"; exon_number "15";
chr15	StringTie	exon	72261558	72261707	1000	-	.	gene_id "MSTRG.65115"; transcript_id "MSTRG.65115.286"; exon_number "16";
chr15	StringTie	exon	72264555	72264621	1000	-	.	gene_id "MSTRG.65115"; transcript_id "MSTRG.65115.286"; exon_number "17";
chr15	StringTie	exon	72265081	72265171	1000	-	.	gene_id "MSTRG.65115"; transcript_id "MSTRG.65115.286"; exon_number "18";
chr15	StringTie	exon	72265413	72265473	1000	-	.	gene_id "MSTRG.65115"; transcript_id "MSTRG.65115.286"; exon_number "19";
chr15	StringTie	exon	72265897	72265991	1000	-	.	gene_id "MSTRG.65115"; transcript_id "MSTRG.65115.286"; exon_number "20";
chr15	StringTie	exon	72266745	72266822	1000	-	.	gene_id "MSTRG.65115"; transcript_id "MSTRG.65115.286"; exon_number "21";
chr15	StringTie	exon	72267475	72267671	1000	-	.	gene_id "MSTRG.65115"; transcript_id "MSTRG.65115.286"; exon_number "22";
chr15	StringTie	exon	72271023	72271287	1000	-	.	gene_id "MSTRG.65115"; transcript_id "MSTRG.65115.286"; exon_number "23";
chr15	StringTie	exon	72272281	72272788	1000	-	.	gene_id "MSTRG.65115"; transcript_id "MSTRG.65115.286"; exon_number "24";
chr15	StringTie	transcript	72241181	72272543	1000	-	.	gene_id "MSTRG.65115"; transcript_id "MSTRG.65115.287";
chr15	StringTie	exon	72241181	72241557	1000	-	.	gene_id "MSTRG.65115"; transcript_id "MSTRG.65115.287"; exon_number "1";
chr15	StringTie	exon	72241901	72241985	1000	-	.	gene_id "MSTRG.65115"; transcript_id "MSTRG.65115.287"; exon_number "2";
chr15	StringTie	exon	72242157	72242220	1000	-	.	gene_id "MSTRG.65115"; transcript_id "MSTRG.65115.287"; exon_number "3";
chr15	StringTie	exon	72242620	72242699	1000	-	.	gene_id "MSTRG.65115"; transcript_id "MSTRG.65115.287"; exon_number "4";
chr15	StringTie	exon	72249245	72249314	1000	-	.	gene_id "MSTRG.65115"; transcript_id "MSTRG.65115.287"; exon_number "5";
chr15	StringTie	exon	72250020	72250092	1000	-	.	gene_id "MSTRG.65115"; transcript_id "MSTRG.65115.287"; exon_number "6";
chr15	StringTie	exon	72250845	72250954	1000	-	.	gene_id "MSTRG.65115"; transcript_id "MSTRG.65115.287"; exon_number "7";
chr15	StringTie	exon	72251207	72251255	1000	-	.	gene_id "MSTRG.65115"; transcript_id "MSTRG.65115.287"; exon_number "8";
chr15	StringTie	exon	72253437	72253504	1000	-	.	gene_id "MSTRG.65115"; transcript_id "MSTRG.65115.287"; exon_number "9";
chr15	StringTie	exon	72254455	72254517	1000	-	.	gene_id "MSTRG.65115"; transcript_id "MSTRG.65115.287"; exon_number "10";
chr15	StringTie	exon	72256465	72256590	1000	-	.	gene_id "MSTRG.65115"; transcript_id "MSTRG.65115.287"; exon_number "11";
chr15	StringTie	exon	72257348	72257440	1000	-	.	gene_id "MSTRG.65115"; transcript_id "MSTRG.65115.287"; exon_number "12";
chr15	StringTie	exon	72258037	72258132	1000	-	.	gene_id "MSTRG.65115"; transcript_id "MSTRG.65115.287"; exon_number "13";
chr15	StringTie	exon	72259608	72259661	1000	-	.	gene_id "MSTRG.65115"; transcript_id "MSTRG.65115.287"; exon_number "14";
chr15	StringTie	exon	72260538	72260688	1000	-	.	gene_id "MSTRG.65115"; transcript_id "MSTRG.65115.287"; exon_number "15";
chr15	StringTie	exon	72261558	72261707	1000	-	.	gene_id "MSTRG.65115"; transcript_id "MSTRG.65115.287"; exon_number "16";
chr15	StringTie	exon	72264555	72264621	1000	-	.	gene_id "MSTRG.65115"; transcript_id "MSTRG.65115.287"; exon_number "17";
chr15	StringTie	exon	72265081	72265171	1000	-	.	gene_id "MSTRG.65115"; transcript_id "MSTRG.65115.287"; exon_number "18";
chr15	StringTie	exon	72265413	72265473	1000	-	.	gene_id "MSTRG.65115"; transcript_id "MSTRG.65115.287"; exon_number "19";
chr15	StringTie	exon	72265897	72265986	1000	-	.	gene_id "MSTRG.65115"; transcript_id "MSTRG.65115.287"; exon_number "20";
chr15	StringTie	exon	72266740	72266822	1000	-	.	gene_id "MSTRG.65115"; transcript_id "MSTRG.65115.287"; exon_number "21";
chr15	StringTie	exon	72267475	72267671	1000	-	.	gene_id "MSTRG.65115"; transcript_id "MSTRG.65115.287"; exon_number "22";
chr15	StringTie	exon	72271023	72271287	1000	-	.	gene_id "MSTRG.65115"; transcript_id "MSTRG.65115.287"; exon_number "23";
chr15	StringTie	exon	72272503	72272543	1000	-	.	gene_id "MSTRG.65115"; transcript_id "MSTRG.65115.287"; exon_number "24";
chr15	StringTie	transcript	72241181	72272545	1000	-	.	gene_id "MSTRG.65115"; transcript_id "MSTRG.65115.288";
chr15	StringTie	exon	72241181	72241557	1000	-	.	gene_id "MSTRG.65115"; transcript_id "MSTRG.65115.288"; exon_number "1";
chr15	StringTie	exon	72241901	72241985	1000	-	.	gene_id "MSTRG.65115"; transcript_id "MSTRG.65115.288"; exon_number "2";
chr15	StringTie	exon	72242157	72242220	1000	-	.	gene_id "MSTRG.65115"; transcript_id "MSTRG.65115.288"; exon_number "3";
chr15	StringTie	exon	72242620	72242699	1000	-	.	gene_id "MSTRG.65115"; transcript_id "MSTRG.65115.288"; exon_number "4";
chr15	StringTie	exon	72249245	72249314	1000	-	.	gene_id "MSTRG.65115"; transcript_id "MSTRG.65115.288"; exon_number "5";
chr15	StringTie	exon	72250020	72250092	1000	-	.	gene_id "MSTRG.65115"; transcript_id "MSTRG.65115.288"; exon_number "6";
chr15	StringTie	exon	72250845	72250954	1000	-	.	gene_id "MSTRG.65115"; transcript_id "MSTRG.65115.288"; exon_number "7";
chr15	StringTie	exon	72251207	72251255	1000	-	.	gene_id "MSTRG.65115"; transcript_id "MSTRG.65115.288"; exon_number "8";
chr15	StringTie	exon	72253437	72253504	1000	-	.	gene_id "MSTRG.65115"; transcript_id "MSTRG.65115.288"; exon_number "9";
chr15	StringTie	exon	72254455	72254517	1000	-	.	gene_id "MSTRG.65115"; transcript_id "MSTRG.65115.288"; exon_number "10";
chr15	StringTie	exon	72256465	72256590	1000	-	.	gene_id "MSTRG.65115"; transcript_id "MSTRG.65115.288"; exon_number "11";
chr15	StringTie	exon	72257348	72257440	1000	-	.	gene_id "MSTRG.65115"; transcript_id "MSTRG.65115.288"; exon_number "12";
chr15	StringTie	exon	72258037	72258132	1000	-	.	gene_id "MSTRG.65115"; transcript_id "MSTRG.65115.288"; exon_number "13";
chr15	StringTie	exon	72259608	72259661	1000	-	.	gene_id "MSTRG.65115"; transcript_id "MSTRG.65115.288"; exon_number "14";
chr15	StringTie	exon	72260538	72260688	1000	-	.	gene_id "MSTRG.65115"; transcript_id "MSTRG.65115.288"; exon_number "15";
chr15	StringTie	exon	72261558	72261707	1000	-	.	gene_id "MSTRG.65115"; transcript_id "MSTRG.65115.288"; exon_number "16";
chr15	StringTie	exon	72264555	72264621	1000	-	.	gene_id "MSTRG.65115"; transcript_id "MSTRG.65115.288"; exon_number "17";
chr15	StringTie	exon	72265081	72265171	1000	-	.	gene_id "MSTRG.65115"; transcript_id "MSTRG.65115.288"; exon_number "18";
chr15	StringTie	exon	72265413	72265473	1000	-	.	gene_id "MSTRG.65115"; transcript_id "MSTRG.65115.288"; exon_number "19";
chr15	StringTie	exon	72265897	72265991	1000	-	.	gene_id "MSTRG.65115"; transcript_id "MSTRG.65115.288"; exon_number "20";
chr15	StringTie	exon	72266745	72266822	1000	-	.	gene_id "MSTRG.65115"; transcript_id "MSTRG.65115.288"; exon_number "21";
chr15	StringTie	exon	72267475	72267671	1000	-	.	gene_id "MSTRG.65115"; transcript_id "MSTRG.65115.288"; exon_number "22";
chr15	StringTie	exon	72271023	72271287	1000	-	.	gene_id "MSTRG.65115"; transcript_id "MSTRG.65115.288"; exon_number "23";
chr15	StringTie	exon	72272281	72272545	1000	-	.	gene_id "MSTRG.65115"; transcript_id "MSTRG.65115.288"; exon_number "24";
chr15	StringTie	transcript	72241181	72272541	1000	-	.	gene_id "MSTRG.65115"; transcript_id "MSTRG.65115.289";
chr15	StringTie	exon	72241181	72241557	1000	-	.	gene_id "MSTRG.65115"; transcript_id "MSTRG.65115.289"; exon_number "1";
chr15	StringTie	exon	72241901	72241985	1000	-	.	gene_id "MSTRG.65115"; transcript_id "MSTRG.65115.289"; exon_number "2";
chr15	StringTie	exon	72242157	72242220	1000	-	.	gene_id "MSTRG.65115"; transcript_id "MSTRG.65115.289"; exon_number "3";
chr15	StringTie	exon	72242620	72242699	1000	-	.	gene_id "MSTRG.65115"; transcript_id "MSTRG.65115.289"; exon_number "4";
chr15	StringTie	exon	72249245	72249314	1000	-	.	gene_id "MSTRG.65115"; transcript_id "MSTRG.65115.289"; exon_number "5";
chr15	StringTie	exon	72250020	72250092	1000	-	.	gene_id "MSTRG.65115"; transcript_id "MSTRG.65115.289"; exon_number "6";
chr15	StringTie	exon	72250845	72250957	1000	-	.	gene_id "MSTRG.65115"; transcript_id "MSTRG.65115.289"; exon_number "7";
chr15	StringTie	exon	72251207	72251255	1000	-	.	gene_id "MSTRG.65115"; transcript_id "MSTRG.65115.289"; exon_number "8";
chr15	StringTie	exon	72253437	72253504	1000	-	.	gene_id "MSTRG.65115"; transcript_id "MSTRG.65115.289"; exon_number "9";
chr15	StringTie	exon	72253950	72254070	1000	-	.	gene_id "MSTRG.65115"; transcript_id "MSTRG.65115.289"; exon_number "10";
chr15	StringTie	exon	72254455	72254520	1000	-	.	gene_id "MSTRG.65115"; transcript_id "MSTRG.65115.289"; exon_number "11";
chr15	StringTie	exon	72256465	72256590	1000	-	.	gene_id "MSTRG.65115"; transcript_id "MSTRG.65115.289"; exon_number "12";
chr15	StringTie	exon	72257348	72257440	1000	-	.	gene_id "MSTRG.65115"; transcript_id "MSTRG.65115.289"; exon_number "13";
chr15	StringTie	exon	72258037	72258132	1000	-	.	gene_id "MSTRG.65115"; transcript_id "MSTRG.65115.289"; exon_number "14";
chr15	StringTie	exon	72259608	72259661	1000	-	.	gene_id "MSTRG.65115"; transcript_id "MSTRG.65115.289"; exon_number "15";
chr15	StringTie	exon	72260538	72260688	1000	-	.	gene_id "MSTRG.65115"; transcript_id "MSTRG.65115.289"; exon_number "16";
chr15	StringTie	exon	72261558	72261707	1000	-	.	gene_id "MSTRG.65115"; transcript_id "MSTRG.65115.289"; exon_number "17";
chr15	StringTie	exon	72264555	72264621	1000	-	.	gene_id "MSTRG.65115"; transcript_id "MSTRG.65115.289"; exon_number "18";
chr15	StringTie	exon	72265081	72265171	1000	-	.	gene_id "MSTRG.65115"; transcript_id "MSTRG.65115.289"; exon_number "19";
chr15	StringTie	exon	72265413	72265473	1000	-	.	gene_id "MSTRG.65115"; transcript_id "MSTRG.65115.289"; exon_number "20";
chr15	StringTie	exon	72265897	72265991	1000	-	.	gene_id "MSTRG.65115"; transcript_id "MSTRG.65115.289"; exon_number "21";
chr15	StringTie	exon	72266745	72266822	1000	-	.	gene_id "MSTRG.65115"; transcript_id "MSTRG.65115.289"; exon_number "22";
chr15	StringTie	exon	72267475	72267671	1000	-	.	gene_id "MSTRG.65115"; transcript_id "MSTRG.65115.289"; exon_number "23";
chr15	StringTie	exon	72271023	72271287	1000	-	.	gene_id "MSTRG.65115"; transcript_id "MSTRG.65115.289"; exon_number "24";
chr15	StringTie	exon	72272503	72272541	1000	-	.	gene_id "MSTRG.65115"; transcript_id "MSTRG.65115.289"; exon_number "25";
chr15	StringTie	transcript	72199028	72228928	1000	-	.	gene_id "MSTRG.65115"; transcript_id "MSTRG.65115.29";
chr15	StringTie	exon	72199028	72199756	1000	-	.	gene_id "MSTRG.65115"; transcript_id "MSTRG.65115.29"; exon_number "1";
chr15	StringTie	exon	72200474	72200655	1000	-	.	gene_id "MSTRG.65115"; transcript_id "MSTRG.65115.29"; exon_number "2";
chr15	StringTie	exon	72202454	72202620	1000	-	.	gene_id "MSTRG.65115"; transcript_id "MSTRG.65115.29"; exon_number "3";
chr15	StringTie	exon	72206728	72206880	1000	-	.	gene_id "MSTRG.65115"; transcript_id "MSTRG.65115.29"; exon_number "4";
chr15	StringTie	exon	72207127	72207277	1000	-	.	gene_id "MSTRG.65115"; transcript_id "MSTRG.65115.29"; exon_number "5";
chr15	StringTie	exon	72208621	72208891	1000	-	.	gene_id "MSTRG.65115"; transcript_id "MSTRG.65115.29"; exon_number "6";
chr15	StringTie	exon	72209673	72209859	1000	-	.	gene_id "MSTRG.65115"; transcript_id "MSTRG.65115.29"; exon_number "7";
chr15	StringTie	exon	72210347	72210478	1000	-	.	gene_id "MSTRG.65115"; transcript_id "MSTRG.65115.29"; exon_number "8";
chr15	StringTie	exon	72217409	72217500	1000	-	.	gene_id "MSTRG.65115"; transcript_id "MSTRG.65115.29"; exon_number "9";
chr15	StringTie	exon	72218944	72219110	1000	-	.	gene_id "MSTRG.65115"; transcript_id "MSTRG.65115.29"; exon_number "10";
chr15	StringTie	exon	72228775	72228928	1000	-	.	gene_id "MSTRG.65115"; transcript_id "MSTRG.65115.29"; exon_number "11";
chr15	StringTie	transcript	72241181	72272635	1000	-	.	gene_id "MSTRG.65115"; transcript_id "MSTRG.65115.290";
chr15	StringTie	exon	72241181	72241557	1000	-	.	gene_id "MSTRG.65115"; transcript_id "MSTRG.65115.290"; exon_number "1";
chr15	StringTie	exon	72241901	72241985	1000	-	.	gene_id "MSTRG.65115"; transcript_id "MSTRG.65115.290"; exon_number "2";
chr15	StringTie	exon	72242157	72242220	1000	-	.	gene_id "MSTRG.65115"; transcript_id "MSTRG.65115.290"; exon_number "3";
chr15	StringTie	exon	72242620	72242699	1000	-	.	gene_id "MSTRG.65115"; transcript_id "MSTRG.65115.290"; exon_number "4";
chr15	StringTie	exon	72249245	72249314	1000	-	.	gene_id "MSTRG.65115"; transcript_id "MSTRG.65115.290"; exon_number "5";
chr15	StringTie	exon	72250020	72250092	1000	-	.	gene_id "MSTRG.65115"; transcript_id "MSTRG.65115.290"; exon_number "6";
chr15	StringTie	exon	72250845	72250954	1000	-	.	gene_id "MSTRG.65115"; transcript_id "MSTRG.65115.290"; exon_number "7";
chr15	StringTie	exon	72251207	72251255	1000	-	.	gene_id "MSTRG.65115"; transcript_id "MSTRG.65115.290"; exon_number "8";
chr15	StringTie	exon	72253437	72253504	1000	-	.	gene_id "MSTRG.65115"; transcript_id "MSTRG.65115.290"; exon_number "9";
chr15	StringTie	exon	72253714	72253762	1000	-	.	gene_id "MSTRG.65115"; transcript_id "MSTRG.65115.290"; exon_number "10";
chr15	StringTie	exon	72254455	72254520	1000	-	.	gene_id "MSTRG.65115"; transcript_id "MSTRG.65115.290"; exon_number "11";
chr15	StringTie	exon	72256465	72256590	1000	-	.	gene_id "MSTRG.65115"; transcript_id "MSTRG.65115.290"; exon_number "12";
chr15	StringTie	exon	72257348	72257440	1000	-	.	gene_id "MSTRG.65115"; transcript_id "MSTRG.65115.290"; exon_number "13";
chr15	StringTie	exon	72258037	72258132	1000	-	.	gene_id "MSTRG.65115"; transcript_id "MSTRG.65115.290"; exon_number "14";
chr15	StringTie	exon	72259608	72259661	1000	-	.	gene_id "MSTRG.65115"; transcript_id "MSTRG.65115.290"; exon_number "15";
chr15	StringTie	exon	72260538	72260688	1000	-	.	gene_id "MSTRG.65115"; transcript_id "MSTRG.65115.290"; exon_number "16";
chr15	StringTie	exon	72261558	72261707	1000	-	.	gene_id "MSTRG.65115"; transcript_id "MSTRG.65115.290"; exon_number "17";
chr15	StringTie	exon	72264555	72264621	1000	-	.	gene_id "MSTRG.65115"; transcript_id "MSTRG.65115.290"; exon_number "18";
chr15	StringTie	exon	72265081	72265171	1000	-	.	gene_id "MSTRG.65115"; transcript_id "MSTRG.65115.290"; exon_number "19";
chr15	StringTie	exon	72265413	72265473	1000	-	.	gene_id "MSTRG.65115"; transcript_id "MSTRG.65115.290"; exon_number "20";
chr15	StringTie	exon	72265897	72265991	1000	-	.	gene_id "MSTRG.65115"; transcript_id "MSTRG.65115.290"; exon_number "21";
chr15	StringTie	exon	72266745	72266822	1000	-	.	gene_id "MSTRG.65115"; transcript_id "MSTRG.65115.290"; exon_number "22";
chr15	StringTie	exon	72267475	72267671	1000	-	.	gene_id "MSTRG.65115"; transcript_id "MSTRG.65115.290"; exon_number "23";
chr15	StringTie	exon	72271023	72271287	1000	-	.	gene_id "MSTRG.65115"; transcript_id "MSTRG.65115.290"; exon_number "24";
chr15	StringTie	exon	72272620	72272635	1000	-	.	gene_id "MSTRG.65115"; transcript_id "MSTRG.65115.290"; exon_number "25";
chr15	StringTie	transcript	72241182	72251865	1000	-	.	gene_id "MSTRG.65115"; transcript_id "MSTRG.65115.293";
chr15	StringTie	exon	72241182	72241557	1000	-	.	gene_id "MSTRG.65115"; transcript_id "MSTRG.65115.293"; exon_number "1";
chr15	StringTie	exon	72241901	72241985	1000	-	.	gene_id "MSTRG.65115"; transcript_id "MSTRG.65115.293"; exon_number "2";
chr15	StringTie	exon	72242157	72242220	1000	-	.	gene_id "MSTRG.65115"; transcript_id "MSTRG.65115.293"; exon_number "3";
chr15	StringTie	exon	72242620	72242699	1000	-	.	gene_id "MSTRG.65115"; transcript_id "MSTRG.65115.293"; exon_number "4";
chr15	StringTie	exon	72250020	72250092	1000	-	.	gene_id "MSTRG.65115"; transcript_id "MSTRG.65115.293"; exon_number "5";
chr15	StringTie	exon	72250845	72250954	1000	-	.	gene_id "MSTRG.65115"; transcript_id "MSTRG.65115.293"; exon_number "6";
chr15	StringTie	exon	72251207	72251255	1000	-	.	gene_id "MSTRG.65115"; transcript_id "MSTRG.65115.293"; exon_number "7";
chr15	StringTie	exon	72251644	72251865	1000	-	.	gene_id "MSTRG.65115"; transcript_id "MSTRG.65115.293"; exon_number "8";
chr15	StringTie	transcript	72241182	72272550	1000	-	.	gene_id "MSTRG.65115"; transcript_id "MSTRG.65115.294";
chr15	StringTie	exon	72241182	72241557	1000	-	.	gene_id "MSTRG.65115"; transcript_id "MSTRG.65115.294"; exon_number "1";
chr15	StringTie	exon	72241901	72241985	1000	-	.	gene_id "MSTRG.65115"; transcript_id "MSTRG.65115.294"; exon_number "2";
chr15	StringTie	exon	72242157	72242220	1000	-	.	gene_id "MSTRG.65115"; transcript_id "MSTRG.65115.294"; exon_number "3";
chr15	StringTie	exon	72242620	72242699	1000	-	.	gene_id "MSTRG.65115"; transcript_id "MSTRG.65115.294"; exon_number "4";
chr15	StringTie	exon	72250020	72250092	1000	-	.	gene_id "MSTRG.65115"; transcript_id "MSTRG.65115.294"; exon_number "5";
chr15	StringTie	exon	72250845	72250954	1000	-	.	gene_id "MSTRG.65115"; transcript_id "MSTRG.65115.294"; exon_number "6";
chr15	StringTie	exon	72251207	72251255	1000	-	.	gene_id "MSTRG.65115"; transcript_id "MSTRG.65115.294"; exon_number "7";
chr15	StringTie	exon	72253437	72253504	1000	-	.	gene_id "MSTRG.65115"; transcript_id "MSTRG.65115.294"; exon_number "8";
chr15	StringTie	exon	72254455	72254520	1000	-	.	gene_id "MSTRG.65115"; transcript_id "MSTRG.65115.294"; exon_number "9";
chr15	StringTie	exon	72256465	72256590	1000	-	.	gene_id "MSTRG.65115"; transcript_id "MSTRG.65115.294"; exon_number "10";
chr15	StringTie	exon	72257348	72257440	1000	-	.	gene_id "MSTRG.65115"; transcript_id "MSTRG.65115.294"; exon_number "11";
chr15	StringTie	exon	72258037	72258132	1000	-	.	gene_id "MSTRG.65115"; transcript_id "MSTRG.65115.294"; exon_number "12";
chr15	StringTie	exon	72259608	72259661	1000	-	.	gene_id "MSTRG.65115"; transcript_id "MSTRG.65115.294"; exon_number "13";
chr15	StringTie	exon	72260538	72260688	1000	-	.	gene_id "MSTRG.65115"; transcript_id "MSTRG.65115.294"; exon_number "14";
chr15	StringTie	exon	72261558	72261707	1000	-	.	gene_id "MSTRG.65115"; transcript_id "MSTRG.65115.294"; exon_number "15";
chr15	StringTie	exon	72264555	72264621	1000	-	.	gene_id "MSTRG.65115"; transcript_id "MSTRG.65115.294"; exon_number "16";
chr15	StringTie	exon	72265081	72265171	1000	-	.	gene_id "MSTRG.65115"; transcript_id "MSTRG.65115.294"; exon_number "17";
chr15	StringTie	exon	72265413	72265473	1000	-	.	gene_id "MSTRG.65115"; transcript_id "MSTRG.65115.294"; exon_number "18";
chr15	StringTie	exon	72265897	72265986	1000	-	.	gene_id "MSTRG.65115"; transcript_id "MSTRG.65115.294"; exon_number "19";
chr15	StringTie	exon	72266740	72267671	1000	-	.	gene_id "MSTRG.65115"; transcript_id "MSTRG.65115.294"; exon_number "20";
chr15	StringTie	exon	72271023	72272550	1000	-	.	gene_id "MSTRG.65115"; transcript_id "MSTRG.65115.294"; exon_number "21";
chr15	StringTie	transcript	72241182	72272474	1000	-	.	gene_id "MSTRG.65115"; transcript_id "MSTRG.65115.295";
chr15	StringTie	exon	72241182	72241557	1000	-	.	gene_id "MSTRG.65115"; transcript_id "MSTRG.65115.295"; exon_number "1";
chr15	StringTie	exon	72241901	72241985	1000	-	.	gene_id "MSTRG.65115"; transcript_id "MSTRG.65115.295"; exon_number "2";
chr15	StringTie	exon	72242157	72242220	1000	-	.	gene_id "MSTRG.65115"; transcript_id "MSTRG.65115.295"; exon_number "3";
chr15	StringTie	exon	72242620	72242699	1000	-	.	gene_id "MSTRG.65115"; transcript_id "MSTRG.65115.295"; exon_number "4";
chr15	StringTie	exon	72250020	72250092	1000	-	.	gene_id "MSTRG.65115"; transcript_id "MSTRG.65115.295"; exon_number "5";
chr15	StringTie	exon	72250845	72250954	1000	-	.	gene_id "MSTRG.65115"; transcript_id "MSTRG.65115.295"; exon_number "6";
chr15	StringTie	exon	72251207	72251255	1000	-	.	gene_id "MSTRG.65115"; transcript_id "MSTRG.65115.295"; exon_number "7";
chr15	StringTie	exon	72253437	72253504	1000	-	.	gene_id "MSTRG.65115"; transcript_id "MSTRG.65115.295"; exon_number "8";
chr15	StringTie	exon	72254455	72254520	1000	-	.	gene_id "MSTRG.65115"; transcript_id "MSTRG.65115.295"; exon_number "9";
chr15	StringTie	exon	72256465	72256590	1000	-	.	gene_id "MSTRG.65115"; transcript_id "MSTRG.65115.295"; exon_number "10";
chr15	StringTie	exon	72257348	72257440	1000	-	.	gene_id "MSTRG.65115"; transcript_id "MSTRG.65115.295"; exon_number "11";
chr15	StringTie	exon	72258037	72258132	1000	-	.	gene_id "MSTRG.65115"; transcript_id "MSTRG.65115.295"; exon_number "12";
chr15	StringTie	exon	72259608	72259661	1000	-	.	gene_id "MSTRG.65115"; transcript_id "MSTRG.65115.295"; exon_number "13";
chr15	StringTie	exon	72260538	72260688	1000	-	.	gene_id "MSTRG.65115"; transcript_id "MSTRG.65115.295"; exon_number "14";
chr15	StringTie	exon	72261558	72261707	1000	-	.	gene_id "MSTRG.65115"; transcript_id "MSTRG.65115.295"; exon_number "15";
chr15	StringTie	exon	72264555	72264621	1000	-	.	gene_id "MSTRG.65115"; transcript_id "MSTRG.65115.295"; exon_number "16";
chr15	StringTie	exon	72265081	72265171	1000	-	.	gene_id "MSTRG.65115"; transcript_id "MSTRG.65115.295"; exon_number "17";
chr15	StringTie	exon	72265413	72265473	1000	-	.	gene_id "MSTRG.65115"; transcript_id "MSTRG.65115.295"; exon_number "18";
chr15	StringTie	exon	72265897	72265991	1000	-	.	gene_id "MSTRG.65115"; transcript_id "MSTRG.65115.295"; exon_number "19";
chr15	StringTie	exon	72266745	72267671	1000	-	.	gene_id "MSTRG.65115"; transcript_id "MSTRG.65115.295"; exon_number "20";
chr15	StringTie	exon	72271023	72271034	1000	-	.	gene_id "MSTRG.65115"; transcript_id "MSTRG.65115.295"; exon_number "21";
chr15	StringTie	exon	72272393	72272474	1000	-	.	gene_id "MSTRG.65115"; transcript_id "MSTRG.65115.295"; exon_number "22";
chr15	StringTie	transcript	72241182	72272756	1000	-	.	gene_id "MSTRG.65115"; transcript_id "MSTRG.65115.296";
chr15	StringTie	exon	72241182	72241557	1000	-	.	gene_id "MSTRG.65115"; transcript_id "MSTRG.65115.296"; exon_number "1";
chr15	StringTie	exon	72241901	72241985	1000	-	.	gene_id "MSTRG.65115"; transcript_id "MSTRG.65115.296"; exon_number "2";
chr15	StringTie	exon	72242157	72242220	1000	-	.	gene_id "MSTRG.65115"; transcript_id "MSTRG.65115.296"; exon_number "3";
chr15	StringTie	exon	72242620	72242699	1000	-	.	gene_id "MSTRG.65115"; transcript_id "MSTRG.65115.296"; exon_number "4";
chr15	StringTie	exon	72250020	72250092	1000	-	.	gene_id "MSTRG.65115"; transcript_id "MSTRG.65115.296"; exon_number "5";
chr15	StringTie	exon	72250845	72250954	1000	-	.	gene_id "MSTRG.65115"; transcript_id "MSTRG.65115.296"; exon_number "6";
chr15	StringTie	exon	72251207	72251255	1000	-	.	gene_id "MSTRG.65115"; transcript_id "MSTRG.65115.296"; exon_number "7";
chr15	StringTie	exon	72253437	72253504	1000	-	.	gene_id "MSTRG.65115"; transcript_id "MSTRG.65115.296"; exon_number "8";
chr15	StringTie	exon	72254455	72254517	1000	-	.	gene_id "MSTRG.65115"; transcript_id "MSTRG.65115.296"; exon_number "9";
chr15	StringTie	exon	72256465	72256590	1000	-	.	gene_id "MSTRG.65115"; transcript_id "MSTRG.65115.296"; exon_number "10";
chr15	StringTie	exon	72257348	72257440	1000	-	.	gene_id "MSTRG.65115"; transcript_id "MSTRG.65115.296"; exon_number "11";
chr15	StringTie	exon	72258037	72258132	1000	-	.	gene_id "MSTRG.65115"; transcript_id "MSTRG.65115.296"; exon_number "12";
chr15	StringTie	exon	72259608	72259661	1000	-	.	gene_id "MSTRG.65115"; transcript_id "MSTRG.65115.296"; exon_number "13";
chr15	StringTie	exon	72260538	72260688	1000	-	.	gene_id "MSTRG.65115"; transcript_id "MSTRG.65115.296"; exon_number "14";
chr15	StringTie	exon	72261558	72261707	1000	-	.	gene_id "MSTRG.65115"; transcript_id "MSTRG.65115.296"; exon_number "15";
chr15	StringTie	exon	72264555	72264621	1000	-	.	gene_id "MSTRG.65115"; transcript_id "MSTRG.65115.296"; exon_number "16";
chr15	StringTie	exon	72265081	72265171	1000	-	.	gene_id "MSTRG.65115"; transcript_id "MSTRG.65115.296"; exon_number "17";
chr15	StringTie	exon	72265270	72265473	1000	-	.	gene_id "MSTRG.65115"; transcript_id "MSTRG.65115.296"; exon_number "18";
chr15	StringTie	exon	72265897	72265991	1000	-	.	gene_id "MSTRG.65115"; transcript_id "MSTRG.65115.296"; exon_number "19";
chr15	StringTie	exon	72266745	72267671	1000	-	.	gene_id "MSTRG.65115"; transcript_id "MSTRG.65115.296"; exon_number "20";
chr15	StringTie	exon	72271023	72271287	1000	-	.	gene_id "MSTRG.65115"; transcript_id "MSTRG.65115.296"; exon_number "21";
chr15	StringTie	exon	72272393	72272756	1000	-	.	gene_id "MSTRG.65115"; transcript_id "MSTRG.65115.296"; exon_number "22";
chr15	StringTie	transcript	72241182	72272498	1000	-	.	gene_id "MSTRG.65115"; transcript_id "MSTRG.65115.297";
chr15	StringTie	exon	72241182	72241557	1000	-	.	gene_id "MSTRG.65115"; transcript_id "MSTRG.65115.297"; exon_number "1";
chr15	StringTie	exon	72241901	72241985	1000	-	.	gene_id "MSTRG.65115"; transcript_id "MSTRG.65115.297"; exon_number "2";
chr15	StringTie	exon	72242157	72242220	1000	-	.	gene_id "MSTRG.65115"; transcript_id "MSTRG.65115.297"; exon_number "3";
chr15	StringTie	exon	72242620	72242699	1000	-	.	gene_id "MSTRG.65115"; transcript_id "MSTRG.65115.297"; exon_number "4";
chr15	StringTie	exon	72249245	72249314	1000	-	.	gene_id "MSTRG.65115"; transcript_id "MSTRG.65115.297"; exon_number "5";
chr15	StringTie	exon	72250020	72250092	1000	-	.	gene_id "MSTRG.65115"; transcript_id "MSTRG.65115.297"; exon_number "6";
chr15	StringTie	exon	72250845	72250954	1000	-	.	gene_id "MSTRG.65115"; transcript_id "MSTRG.65115.297"; exon_number "7";
chr15	StringTie	exon	72251207	72251255	1000	-	.	gene_id "MSTRG.65115"; transcript_id "MSTRG.65115.297"; exon_number "8";
chr15	StringTie	exon	72253437	72253504	1000	-	.	gene_id "MSTRG.65115"; transcript_id "MSTRG.65115.297"; exon_number "9";
chr15	StringTie	exon	72254455	72254520	1000	-	.	gene_id "MSTRG.65115"; transcript_id "MSTRG.65115.297"; exon_number "10";
chr15	StringTie	exon	72256465	72256590	1000	-	.	gene_id "MSTRG.65115"; transcript_id "MSTRG.65115.297"; exon_number "11";
chr15	StringTie	exon	72257348	72257440	1000	-	.	gene_id "MSTRG.65115"; transcript_id "MSTRG.65115.297"; exon_number "12";
chr15	StringTie	exon	72258037	72258132	1000	-	.	gene_id "MSTRG.65115"; transcript_id "MSTRG.65115.297"; exon_number "13";
chr15	StringTie	exon	72259608	72259661	1000	-	.	gene_id "MSTRG.65115"; transcript_id "MSTRG.65115.297"; exon_number "14";
chr15	StringTie	exon	72260538	72260688	1000	-	.	gene_id "MSTRG.65115"; transcript_id "MSTRG.65115.297"; exon_number "15";
chr15	StringTie	exon	72261558	72261707	1000	-	.	gene_id "MSTRG.65115"; transcript_id "MSTRG.65115.297"; exon_number "16";
chr15	StringTie	exon	72264555	72264621	1000	-	.	gene_id "MSTRG.65115"; transcript_id "MSTRG.65115.297"; exon_number "17";
chr15	StringTie	exon	72265081	72265171	1000	-	.	gene_id "MSTRG.65115"; transcript_id "MSTRG.65115.297"; exon_number "18";
chr15	StringTie	exon	72265413	72265473	1000	-	.	gene_id "MSTRG.65115"; transcript_id "MSTRG.65115.297"; exon_number "19";
chr15	StringTie	exon	72265897	72265991	1000	-	.	gene_id "MSTRG.65115"; transcript_id "MSTRG.65115.297"; exon_number "20";
chr15	StringTie	exon	72266745	72267671	1000	-	.	gene_id "MSTRG.65115"; transcript_id "MSTRG.65115.297"; exon_number "21";
chr15	StringTie	exon	72271023	72271281	1000	-	.	gene_id "MSTRG.65115"; transcript_id "MSTRG.65115.297"; exon_number "22";
chr15	StringTie	exon	72272393	72272498	1000	-	.	gene_id "MSTRG.65115"; transcript_id "MSTRG.65115.297"; exon_number "23";
chr15	StringTie	transcript	72241182	72272502	1000	-	.	gene_id "MSTRG.65115"; transcript_id "MSTRG.65115.298";
chr15	StringTie	exon	72241182	72241557	1000	-	.	gene_id "MSTRG.65115"; transcript_id "MSTRG.65115.298"; exon_number "1";
chr15	StringTie	exon	72241901	72241985	1000	-	.	gene_id "MSTRG.65115"; transcript_id "MSTRG.65115.298"; exon_number "2";
chr15	StringTie	exon	72242157	72242220	1000	-	.	gene_id "MSTRG.65115"; transcript_id "MSTRG.65115.298"; exon_number "3";
chr15	StringTie	exon	72242620	72242699	1000	-	.	gene_id "MSTRG.65115"; transcript_id "MSTRG.65115.298"; exon_number "4";
chr15	StringTie	exon	72249245	72249314	1000	-	.	gene_id "MSTRG.65115"; transcript_id "MSTRG.65115.298"; exon_number "5";
chr15	StringTie	exon	72250020	72250092	1000	-	.	gene_id "MSTRG.65115"; transcript_id "MSTRG.65115.298"; exon_number "6";
chr15	StringTie	exon	72251207	72251255	1000	-	.	gene_id "MSTRG.65115"; transcript_id "MSTRG.65115.298"; exon_number "7";
chr15	StringTie	exon	72253437	72253504	1000	-	.	gene_id "MSTRG.65115"; transcript_id "MSTRG.65115.298"; exon_number "8";
chr15	StringTie	exon	72254455	72254520	1000	-	.	gene_id "MSTRG.65115"; transcript_id "MSTRG.65115.298"; exon_number "9";
chr15	StringTie	exon	72256465	72256590	1000	-	.	gene_id "MSTRG.65115"; transcript_id "MSTRG.65115.298"; exon_number "10";
chr15	StringTie	exon	72257348	72257440	1000	-	.	gene_id "MSTRG.65115"; transcript_id "MSTRG.65115.298"; exon_number "11";
chr15	StringTie	exon	72258037	72258132	1000	-	.	gene_id "MSTRG.65115"; transcript_id "MSTRG.65115.298"; exon_number "12";
chr15	StringTie	exon	72259608	72259661	1000	-	.	gene_id "MSTRG.65115"; transcript_id "MSTRG.65115.298"; exon_number "13";
chr15	StringTie	exon	72260538	72260688	1000	-	.	gene_id "MSTRG.65115"; transcript_id "MSTRG.65115.298"; exon_number "14";
chr15	StringTie	exon	72261558	72261707	1000	-	.	gene_id "MSTRG.65115"; transcript_id "MSTRG.65115.298"; exon_number "15";
chr15	StringTie	exon	72264555	72264621	1000	-	.	gene_id "MSTRG.65115"; transcript_id "MSTRG.65115.298"; exon_number "16";
chr15	StringTie	exon	72265081	72265171	1000	-	.	gene_id "MSTRG.65115"; transcript_id "MSTRG.65115.298"; exon_number "17";
chr15	StringTie	exon	72265413	72265473	1000	-	.	gene_id "MSTRG.65115"; transcript_id "MSTRG.65115.298"; exon_number "18";
chr15	StringTie	exon	72265897	72265991	1000	-	.	gene_id "MSTRG.65115"; transcript_id "MSTRG.65115.298"; exon_number "19";
chr15	StringTie	exon	72266745	72266822	1000	-	.	gene_id "MSTRG.65115"; transcript_id "MSTRG.65115.298"; exon_number "20";
chr15	StringTie	exon	72267475	72267671	1000	-	.	gene_id "MSTRG.65115"; transcript_id "MSTRG.65115.298"; exon_number "21";
chr15	StringTie	exon	72271023	72271287	1000	-	.	gene_id "MSTRG.65115"; transcript_id "MSTRG.65115.298"; exon_number "22";
chr15	StringTie	exon	72272281	72272502	1000	-	.	gene_id "MSTRG.65115"; transcript_id "MSTRG.65115.298"; exon_number "23";
chr15	StringTie	transcript	72241182	72272551	1000	-	.	gene_id "MSTRG.65115"; transcript_id "MSTRG.65115.299";
chr15	StringTie	exon	72241182	72241557	1000	-	.	gene_id "MSTRG.65115"; transcript_id "MSTRG.65115.299"; exon_number "1";
chr15	StringTie	exon	72241901	72241985	1000	-	.	gene_id "MSTRG.65115"; transcript_id "MSTRG.65115.299"; exon_number "2";
chr15	StringTie	exon	72242157	72242220	1000	-	.	gene_id "MSTRG.65115"; transcript_id "MSTRG.65115.299"; exon_number "3";
chr15	StringTie	exon	72242620	72242699	1000	-	.	gene_id "MSTRG.65115"; transcript_id "MSTRG.65115.299"; exon_number "4";
chr15	StringTie	exon	72249245	72249314	1000	-	.	gene_id "MSTRG.65115"; transcript_id "MSTRG.65115.299"; exon_number "5";
chr15	StringTie	exon	72250020	72250092	1000	-	.	gene_id "MSTRG.65115"; transcript_id "MSTRG.65115.299"; exon_number "6";
chr15	StringTie	exon	72250845	72250957	1000	-	.	gene_id "MSTRG.65115"; transcript_id "MSTRG.65115.299"; exon_number "7";
chr15	StringTie	exon	72251207	72251255	1000	-	.	gene_id "MSTRG.65115"; transcript_id "MSTRG.65115.299"; exon_number "8";
chr15	StringTie	exon	72253437	72253504	1000	-	.	gene_id "MSTRG.65115"; transcript_id "MSTRG.65115.299"; exon_number "9";
chr15	StringTie	exon	72254455	72254520	1000	-	.	gene_id "MSTRG.65115"; transcript_id "MSTRG.65115.299"; exon_number "10";
chr15	StringTie	exon	72256465	72256590	1000	-	.	gene_id "MSTRG.65115"; transcript_id "MSTRG.65115.299"; exon_number "11";
chr15	StringTie	exon	72257348	72257440	1000	-	.	gene_id "MSTRG.65115"; transcript_id "MSTRG.65115.299"; exon_number "12";
chr15	StringTie	exon	72258037	72258132	1000	-	.	gene_id "MSTRG.65115"; transcript_id "MSTRG.65115.299"; exon_number "13";
chr15	StringTie	exon	72259608	72259661	1000	-	.	gene_id "MSTRG.65115"; transcript_id "MSTRG.65115.299"; exon_number "14";
chr15	StringTie	exon	72260538	72260688	1000	-	.	gene_id "MSTRG.65115"; transcript_id "MSTRG.65115.299"; exon_number "15";
chr15	StringTie	exon	72261558	72261707	1000	-	.	gene_id "MSTRG.65115"; transcript_id "MSTRG.65115.299"; exon_number "16";
chr15	StringTie	exon	72264555	72264621	1000	-	.	gene_id "MSTRG.65115"; transcript_id "MSTRG.65115.299"; exon_number "17";
chr15	StringTie	exon	72265081	72265171	1000	-	.	gene_id "MSTRG.65115"; transcript_id "MSTRG.65115.299"; exon_number "18";
chr15	StringTie	exon	72265413	72265473	1000	-	.	gene_id "MSTRG.65115"; transcript_id "MSTRG.65115.299"; exon_number "19";
chr15	StringTie	exon	72265897	72265978	1000	-	.	gene_id "MSTRG.65115"; transcript_id "MSTRG.65115.299"; exon_number "20";
chr15	StringTie	exon	72266745	72266822	1000	-	.	gene_id "MSTRG.65115"; transcript_id "MSTRG.65115.299"; exon_number "21";
chr15	StringTie	exon	72267475	72267671	1000	-	.	gene_id "MSTRG.65115"; transcript_id "MSTRG.65115.299"; exon_number "22";
chr15	StringTie	exon	72271023	72272551	1000	-	.	gene_id "MSTRG.65115"; transcript_id "MSTRG.65115.299"; exon_number "23";
chr15	StringTie	transcript	72198941	72237867	1000	-	.	gene_id "MSTRG.65115"; transcript_id "MSTRG.65115.3";
chr15	StringTie	exon	72198941	72199756	1000	-	.	gene_id "MSTRG.65115"; transcript_id "MSTRG.65115.3"; exon_number "1";
chr15	StringTie	exon	72200474	72200655	1000	-	.	gene_id "MSTRG.65115"; transcript_id "MSTRG.65115.3"; exon_number "2";
chr15	StringTie	exon	72203022	72203188	1000	-	.	gene_id "MSTRG.65115"; transcript_id "MSTRG.65115.3"; exon_number "3";
chr15	StringTie	exon	72206728	72206880	1000	-	.	gene_id "MSTRG.65115"; transcript_id "MSTRG.65115.3"; exon_number "4";
chr15	StringTie	exon	72207127	72207277	1000	-	.	gene_id "MSTRG.65115"; transcript_id "MSTRG.65115.3"; exon_number "5";
chr15	StringTie	exon	72208621	72208891	1000	-	.	gene_id "MSTRG.65115"; transcript_id "MSTRG.65115.3"; exon_number "6";
chr15	StringTie	exon	72209673	72209859	1000	-	.	gene_id "MSTRG.65115"; transcript_id "MSTRG.65115.3"; exon_number "7";
chr15	StringTie	exon	72210347	72210478	1000	-	.	gene_id "MSTRG.65115"; transcript_id "MSTRG.65115.3"; exon_number "8";
chr15	StringTie	exon	72217409	72217500	1000	-	.	gene_id "MSTRG.65115"; transcript_id "MSTRG.65115.3"; exon_number "9";
chr15	StringTie	exon	72218944	72219110	1000	-	.	gene_id "MSTRG.65115"; transcript_id "MSTRG.65115.3"; exon_number "10";
chr15	StringTie	exon	72231116	72232002	1000	-	.	gene_id "MSTRG.65115"; transcript_id "MSTRG.65115.3"; exon_number "11";
chr15	StringTie	exon	72237391	72237867	1000	-	.	gene_id "MSTRG.65115"; transcript_id "MSTRG.65115.3"; exon_number "12";
chr15	StringTie	transcript	72199028	72234043	1000	-	.	gene_id "MSTRG.65115"; transcript_id "MSTRG.65115.30";
chr15	StringTie	exon	72199028	72199756	1000	-	.	gene_id "MSTRG.65115"; transcript_id "MSTRG.65115.30"; exon_number "1";
chr15	StringTie	exon	72200474	72200655	1000	-	.	gene_id "MSTRG.65115"; transcript_id "MSTRG.65115.30"; exon_number "2";
chr15	StringTie	exon	72203022	72203188	1000	-	.	gene_id "MSTRG.65115"; transcript_id "MSTRG.65115.30"; exon_number "3";
chr15	StringTie	exon	72206728	72206880	1000	-	.	gene_id "MSTRG.65115"; transcript_id "MSTRG.65115.30"; exon_number "4";
chr15	StringTie	exon	72207127	72207277	1000	-	.	gene_id "MSTRG.65115"; transcript_id "MSTRG.65115.30"; exon_number "5";
chr15	StringTie	exon	72208621	72208891	1000	-	.	gene_id "MSTRG.65115"; transcript_id "MSTRG.65115.30"; exon_number "6";
chr15	StringTie	exon	72209673	72209859	1000	-	.	gene_id "MSTRG.65115"; transcript_id "MSTRG.65115.30"; exon_number "7";
chr15	StringTie	exon	72210347	72210478	1000	-	.	gene_id "MSTRG.65115"; transcript_id "MSTRG.65115.30"; exon_number "8";
chr15	StringTie	exon	72217409	72217500	1000	-	.	gene_id "MSTRG.65115"; transcript_id "MSTRG.65115.30"; exon_number "9";
chr15	StringTie	exon	72218944	72219110	1000	-	.	gene_id "MSTRG.65115"; transcript_id "MSTRG.65115.30"; exon_number "10";
chr15	StringTie	exon	72231116	72231184	1000	-	.	gene_id "MSTRG.65115"; transcript_id "MSTRG.65115.30"; exon_number "11";
chr15	StringTie	exon	72231324	72234043	1000	-	.	gene_id "MSTRG.65115"; transcript_id "MSTRG.65115.30"; exon_number "12";
chr15	StringTie	transcript	72241185	72272782	1000	-	.	gene_id "MSTRG.65115"; transcript_id "MSTRG.65115.304";
chr15	StringTie	exon	72241185	72241557	1000	-	.	gene_id "MSTRG.65115"; transcript_id "MSTRG.65115.304"; exon_number "1";
chr15	StringTie	exon	72241901	72241985	1000	-	.	gene_id "MSTRG.65115"; transcript_id "MSTRG.65115.304"; exon_number "2";
chr15	StringTie	exon	72242157	72242220	1000	-	.	gene_id "MSTRG.65115"; transcript_id "MSTRG.65115.304"; exon_number "3";
chr15	StringTie	exon	72242620	72242699	1000	-	.	gene_id "MSTRG.65115"; transcript_id "MSTRG.65115.304"; exon_number "4";
chr15	StringTie	exon	72250020	72250092	1000	-	.	gene_id "MSTRG.65115"; transcript_id "MSTRG.65115.304"; exon_number "5";
chr15	StringTie	exon	72251207	72251255	1000	-	.	gene_id "MSTRG.65115"; transcript_id "MSTRG.65115.304"; exon_number "6";
chr15	StringTie	exon	72253437	72253504	1000	-	.	gene_id "MSTRG.65115"; transcript_id "MSTRG.65115.304"; exon_number "7";
chr15	StringTie	exon	72254455	72254520	1000	-	.	gene_id "MSTRG.65115"; transcript_id "MSTRG.65115.304"; exon_number "8";
chr15	StringTie	exon	72256465	72256590	1000	-	.	gene_id "MSTRG.65115"; transcript_id "MSTRG.65115.304"; exon_number "9";
chr15	StringTie	exon	72257348	72257440	1000	-	.	gene_id "MSTRG.65115"; transcript_id "MSTRG.65115.304"; exon_number "10";
chr15	StringTie	exon	72258037	72258132	1000	-	.	gene_id "MSTRG.65115"; transcript_id "MSTRG.65115.304"; exon_number "11";
chr15	StringTie	exon	72259608	72259661	1000	-	.	gene_id "MSTRG.65115"; transcript_id "MSTRG.65115.304"; exon_number "12";
chr15	StringTie	exon	72260538	72260688	1000	-	.	gene_id "MSTRG.65115"; transcript_id "MSTRG.65115.304"; exon_number "13";
chr15	StringTie	exon	72261558	72261707	1000	-	.	gene_id "MSTRG.65115"; transcript_id "MSTRG.65115.304"; exon_number "14";
chr15	StringTie	exon	72264555	72264621	1000	-	.	gene_id "MSTRG.65115"; transcript_id "MSTRG.65115.304"; exon_number "15";
chr15	StringTie	exon	72265081	72265171	1000	-	.	gene_id "MSTRG.65115"; transcript_id "MSTRG.65115.304"; exon_number "16";
chr15	StringTie	exon	72265413	72265473	1000	-	.	gene_id "MSTRG.65115"; transcript_id "MSTRG.65115.304"; exon_number "17";
chr15	StringTie	exon	72265897	72265991	1000	-	.	gene_id "MSTRG.65115"; transcript_id "MSTRG.65115.304"; exon_number "18";
chr15	StringTie	exon	72266745	72266822	1000	-	.	gene_id "MSTRG.65115"; transcript_id "MSTRG.65115.304"; exon_number "19";
chr15	StringTie	exon	72267475	72267671	1000	-	.	gene_id "MSTRG.65115"; transcript_id "MSTRG.65115.304"; exon_number "20";
chr15	StringTie	exon	72271023	72271226	1000	-	.	gene_id "MSTRG.65115"; transcript_id "MSTRG.65115.304"; exon_number "21";
chr15	StringTie	exon	72272393	72272782	1000	-	.	gene_id "MSTRG.65115"; transcript_id "MSTRG.65115.304"; exon_number "22";
chr15	StringTie	transcript	72241199	72272554	1000	-	.	gene_id "MSTRG.65115"; transcript_id "MSTRG.65115.306";
chr15	StringTie	exon	72241199	72241557	1000	-	.	gene_id "MSTRG.65115"; transcript_id "MSTRG.65115.306"; exon_number "1";
chr15	StringTie	exon	72241901	72241985	1000	-	.	gene_id "MSTRG.65115"; transcript_id "MSTRG.65115.306"; exon_number "2";
chr15	StringTie	exon	72242157	72242220	1000	-	.	gene_id "MSTRG.65115"; transcript_id "MSTRG.65115.306"; exon_number "3";
chr15	StringTie	exon	72242620	72242699	1000	-	.	gene_id "MSTRG.65115"; transcript_id "MSTRG.65115.306"; exon_number "4";
chr15	StringTie	exon	72249245	72249314	1000	-	.	gene_id "MSTRG.65115"; transcript_id "MSTRG.65115.306"; exon_number "5";
chr15	StringTie	exon	72250020	72250092	1000	-	.	gene_id "MSTRG.65115"; transcript_id "MSTRG.65115.306"; exon_number "6";
chr15	StringTie	exon	72250845	72250954	1000	-	.	gene_id "MSTRG.65115"; transcript_id "MSTRG.65115.306"; exon_number "7";
chr15	StringTie	exon	72251207	72251255	1000	-	.	gene_id "MSTRG.65115"; transcript_id "MSTRG.65115.306"; exon_number "8";
chr15	StringTie	exon	72253437	72253504	1000	-	.	gene_id "MSTRG.65115"; transcript_id "MSTRG.65115.306"; exon_number "9";
chr15	StringTie	exon	72253714	72253762	1000	-	.	gene_id "MSTRG.65115"; transcript_id "MSTRG.65115.306"; exon_number "10";
chr15	StringTie	exon	72254455	72254520	1000	-	.	gene_id "MSTRG.65115"; transcript_id "MSTRG.65115.306"; exon_number "11";
chr15	StringTie	exon	72256465	72256590	1000	-	.	gene_id "MSTRG.65115"; transcript_id "MSTRG.65115.306"; exon_number "12";
chr15	StringTie	exon	72257348	72257440	1000	-	.	gene_id "MSTRG.65115"; transcript_id "MSTRG.65115.306"; exon_number "13";
chr15	StringTie	exon	72258037	72258132	1000	-	.	gene_id "MSTRG.65115"; transcript_id "MSTRG.65115.306"; exon_number "14";
chr15	StringTie	exon	72259608	72259661	1000	-	.	gene_id "MSTRG.65115"; transcript_id "MSTRG.65115.306"; exon_number "15";
chr15	StringTie	exon	72260538	72260688	1000	-	.	gene_id "MSTRG.65115"; transcript_id "MSTRG.65115.306"; exon_number "16";
chr15	StringTie	exon	72261558	72261707	1000	-	.	gene_id "MSTRG.65115"; transcript_id "MSTRG.65115.306"; exon_number "17";
chr15	StringTie	exon	72264555	72264621	1000	-	.	gene_id "MSTRG.65115"; transcript_id "MSTRG.65115.306"; exon_number "18";
chr15	StringTie	exon	72265081	72265171	1000	-	.	gene_id "MSTRG.65115"; transcript_id "MSTRG.65115.306"; exon_number "19";
chr15	StringTie	exon	72265413	72265473	1000	-	.	gene_id "MSTRG.65115"; transcript_id "MSTRG.65115.306"; exon_number "20";
chr15	StringTie	exon	72265897	72265991	1000	-	.	gene_id "MSTRG.65115"; transcript_id "MSTRG.65115.306"; exon_number "21";
chr15	StringTie	exon	72266745	72266812	1000	-	.	gene_id "MSTRG.65115"; transcript_id "MSTRG.65115.306"; exon_number "22";
chr15	StringTie	exon	72267475	72267671	1000	-	.	gene_id "MSTRG.65115"; transcript_id "MSTRG.65115.306"; exon_number "23";
chr15	StringTie	exon	72271023	72271287	1000	-	.	gene_id "MSTRG.65115"; transcript_id "MSTRG.65115.306"; exon_number "24";
chr15	StringTie	exon	72272281	72272554	1000	-	.	gene_id "MSTRG.65115"; transcript_id "MSTRG.65115.306"; exon_number "25";
chr15	StringTie	transcript	72199028	72229302	1000	-	.	gene_id "MSTRG.65115"; transcript_id "MSTRG.65115.31";
chr15	StringTie	exon	72199028	72199756	1000	-	.	gene_id "MSTRG.65115"; transcript_id "MSTRG.65115.31"; exon_number "1";
chr15	StringTie	exon	72200474	72202620	1000	-	.	gene_id "MSTRG.65115"; transcript_id "MSTRG.65115.31"; exon_number "2";
chr15	StringTie	exon	72206728	72206880	1000	-	.	gene_id "MSTRG.65115"; transcript_id "MSTRG.65115.31"; exon_number "3";
chr15	StringTie	exon	72207127	72207277	1000	-	.	gene_id "MSTRG.65115"; transcript_id "MSTRG.65115.31"; exon_number "4";
chr15	StringTie	exon	72208621	72208891	1000	-	.	gene_id "MSTRG.65115"; transcript_id "MSTRG.65115.31"; exon_number "5";
chr15	StringTie	exon	72209673	72209859	1000	-	.	gene_id "MSTRG.65115"; transcript_id "MSTRG.65115.31"; exon_number "6";
chr15	StringTie	exon	72210347	72210478	1000	-	.	gene_id "MSTRG.65115"; transcript_id "MSTRG.65115.31"; exon_number "7";
chr15	StringTie	exon	72217409	72217500	1000	-	.	gene_id "MSTRG.65115"; transcript_id "MSTRG.65115.31"; exon_number "8";
chr15	StringTie	exon	72218944	72219110	1000	-	.	gene_id "MSTRG.65115"; transcript_id "MSTRG.65115.31"; exon_number "9";
chr15	StringTie	exon	72229269	72229302	1000	-	.	gene_id "MSTRG.65115"; transcript_id "MSTRG.65115.31"; exon_number "10";
chr15	StringTie	transcript	72242157	72376051	1000	-	.	gene_id "MSTRG.65115"; transcript_id "MSTRG.65115.315";
chr15	StringTie	exon	72242157	72242220	1000	-	.	gene_id "MSTRG.65115"; transcript_id "MSTRG.65115.315"; exon_number "1";
chr15	StringTie	exon	72242620	72242699	1000	-	.	gene_id "MSTRG.65115"; transcript_id "MSTRG.65115.315"; exon_number "2";
chr15	StringTie	exon	72249245	72249314	1000	-	.	gene_id "MSTRG.65115"; transcript_id "MSTRG.65115.315"; exon_number "3";
chr15	StringTie	exon	72250020	72250092	1000	-	.	gene_id "MSTRG.65115"; transcript_id "MSTRG.65115.315"; exon_number "4";
chr15	StringTie	exon	72250845	72250954	1000	-	.	gene_id "MSTRG.65115"; transcript_id "MSTRG.65115.315"; exon_number "5";
chr15	StringTie	exon	72251207	72251255	1000	-	.	gene_id "MSTRG.65115"; transcript_id "MSTRG.65115.315"; exon_number "6";
chr15	StringTie	exon	72253437	72253504	1000	-	.	gene_id "MSTRG.65115"; transcript_id "MSTRG.65115.315"; exon_number "7";
chr15	StringTie	exon	72254455	72254520	1000	-	.	gene_id "MSTRG.65115"; transcript_id "MSTRG.65115.315"; exon_number "8";
chr15	StringTie	exon	72256465	72256590	1000	-	.	gene_id "MSTRG.65115"; transcript_id "MSTRG.65115.315"; exon_number "9";
chr15	StringTie	exon	72257348	72257440	1000	-	.	gene_id "MSTRG.65115"; transcript_id "MSTRG.65115.315"; exon_number "10";
chr15	StringTie	exon	72258037	72258132	1000	-	.	gene_id "MSTRG.65115"; transcript_id "MSTRG.65115.315"; exon_number "11";
chr15	StringTie	exon	72259608	72259661	1000	-	.	gene_id "MSTRG.65115"; transcript_id "MSTRG.65115.315"; exon_number "12";
chr15	StringTie	exon	72260538	72260688	1000	-	.	gene_id "MSTRG.65115"; transcript_id "MSTRG.65115.315"; exon_number "13";
chr15	StringTie	exon	72261558	72261707	1000	-	.	gene_id "MSTRG.65115"; transcript_id "MSTRG.65115.315"; exon_number "14";
chr15	StringTie	exon	72264555	72264621	1000	-	.	gene_id "MSTRG.65115"; transcript_id "MSTRG.65115.315"; exon_number "15";
chr15	StringTie	exon	72265081	72265171	1000	-	.	gene_id "MSTRG.65115"; transcript_id "MSTRG.65115.315"; exon_number "16";
chr15	StringTie	exon	72265413	72265473	1000	-	.	gene_id "MSTRG.65115"; transcript_id "MSTRG.65115.315"; exon_number "17";
chr15	StringTie	exon	72265897	72265991	1000	-	.	gene_id "MSTRG.65115"; transcript_id "MSTRG.65115.315"; exon_number "18";
chr15	StringTie	exon	72266745	72266822	1000	-	.	gene_id "MSTRG.65115"; transcript_id "MSTRG.65115.315"; exon_number "19";
chr15	StringTie	exon	72267475	72267671	1000	-	.	gene_id "MSTRG.65115"; transcript_id "MSTRG.65115.315"; exon_number "20";
chr15	StringTie	exon	72271023	72271160	1000	-	.	gene_id "MSTRG.65115"; transcript_id "MSTRG.65115.315"; exon_number "21";
chr15	StringTie	exon	72286261	72286342	1000	-	.	gene_id "MSTRG.65115"; transcript_id "MSTRG.65115.315"; exon_number "22";
chr15	StringTie	exon	72287237	72287392	1000	-	.	gene_id "MSTRG.65115"; transcript_id "MSTRG.65115.315"; exon_number "23";
chr15	StringTie	exon	72288308	72288451	1000	-	.	gene_id "MSTRG.65115"; transcript_id "MSTRG.65115.315"; exon_number "24";
chr15	StringTie	exon	72288538	72288618	1000	-	.	gene_id "MSTRG.65115"; transcript_id "MSTRG.65115.315"; exon_number "25";
chr15	StringTie	exon	72289138	72289287	1000	-	.	gene_id "MSTRG.65115"; transcript_id "MSTRG.65115.315"; exon_number "26";
chr15	StringTie	exon	72289375	72289507	1000	-	.	gene_id "MSTRG.65115"; transcript_id "MSTRG.65115.315"; exon_number "27";
chr15	StringTie	exon	72289627	72289770	1000	-	.	gene_id "MSTRG.65115"; transcript_id "MSTRG.65115.315"; exon_number "28";
chr15	StringTie	exon	72289939	72290018	1000	-	.	gene_id "MSTRG.65115"; transcript_id "MSTRG.65115.315"; exon_number "29";
chr15	StringTie	exon	72290127	72290255	1000	-	.	gene_id "MSTRG.65115"; transcript_id "MSTRG.65115.315"; exon_number "30";
chr15	StringTie	exon	72304746	72304794	1000	-	.	gene_id "MSTRG.65115"; transcript_id "MSTRG.65115.315"; exon_number "31";
chr15	StringTie	exon	72315845	72315927	1000	-	.	gene_id "MSTRG.65115"; transcript_id "MSTRG.65115.315"; exon_number "32";
chr15	StringTie	exon	72319613	72320702	1000	-	.	gene_id "MSTRG.65115"; transcript_id "MSTRG.65115.315"; exon_number "33";
chr15	StringTie	exon	72345446	72345550	1000	-	.	gene_id "MSTRG.65115"; transcript_id "MSTRG.65115.315"; exon_number "34";
chr15	StringTie	exon	72346235	72346325	1000	-	.	gene_id "MSTRG.65115"; transcript_id "MSTRG.65115.315"; exon_number "35";
chr15	StringTie	exon	72346527	72346710	1000	-	.	gene_id "MSTRG.65115"; transcript_id "MSTRG.65115.315"; exon_number "36";
chr15	StringTie	exon	72347686	72347758	1000	-	.	gene_id "MSTRG.65115"; transcript_id "MSTRG.65115.315"; exon_number "37";
chr15	StringTie	exon	72348048	72348134	1000	-	.	gene_id "MSTRG.65115"; transcript_id "MSTRG.65115.315"; exon_number "38";
chr15	StringTie	exon	72349079	72349259	1000	-	.	gene_id "MSTRG.65115"; transcript_id "MSTRG.65115.315"; exon_number "39";
chr15	StringTie	exon	72350518	72350650	1000	-	.	gene_id "MSTRG.65115"; transcript_id "MSTRG.65115.315"; exon_number "40";
chr15	StringTie	exon	72351133	72351234	1000	-	.	gene_id "MSTRG.65115"; transcript_id "MSTRG.65115.315"; exon_number "41";
chr15	StringTie	exon	72353068	72353178	1000	-	.	gene_id "MSTRG.65115"; transcript_id "MSTRG.65115.315"; exon_number "42";
chr15	StringTie	exon	72353691	72353737	1000	-	.	gene_id "MSTRG.65115"; transcript_id "MSTRG.65115.315"; exon_number "43";
chr15	StringTie	exon	72355559	72355624	1000	-	.	gene_id "MSTRG.65115"; transcript_id "MSTRG.65115.315"; exon_number "44";
chr15	StringTie	exon	72356525	72356617	1000	-	.	gene_id "MSTRG.65115"; transcript_id "MSTRG.65115.315"; exon_number "45";
chr15	StringTie	exon	72370431	72370688	1000	-	.	gene_id "MSTRG.65115"; transcript_id "MSTRG.65115.315"; exon_number "46";
chr15	StringTie	exon	72375720	72376051	1000	-	.	gene_id "MSTRG.65115"; transcript_id "MSTRG.65115.315"; exon_number "47";
chr15	StringTie	transcript	72199028	72231208	1000	-	.	gene_id "MSTRG.65115"; transcript_id "MSTRG.65115.32";
chr15	StringTie	exon	72199028	72199756	1000	-	.	gene_id "MSTRG.65115"; transcript_id "MSTRG.65115.32"; exon_number "1";
chr15	StringTie	exon	72200474	72200655	1000	-	.	gene_id "MSTRG.65115"; transcript_id "MSTRG.65115.32"; exon_number "2";
chr15	StringTie	exon	72203022	72203188	1000	-	.	gene_id "MSTRG.65115"; transcript_id "MSTRG.65115.32"; exon_number "3";
chr15	StringTie	exon	72206728	72206880	1000	-	.	gene_id "MSTRG.65115"; transcript_id "MSTRG.65115.32"; exon_number "4";
chr15	StringTie	exon	72207127	72207277	1000	-	.	gene_id "MSTRG.65115"; transcript_id "MSTRG.65115.32"; exon_number "5";
chr15	StringTie	exon	72208629	72208891	1000	-	.	gene_id "MSTRG.65115"; transcript_id "MSTRG.65115.32"; exon_number "6";
chr15	StringTie	exon	72209673	72209859	1000	-	.	gene_id "MSTRG.65115"; transcript_id "MSTRG.65115.32"; exon_number "7";
chr15	StringTie	exon	72210347	72210478	1000	-	.	gene_id "MSTRG.65115"; transcript_id "MSTRG.65115.32"; exon_number "8";
chr15	StringTie	exon	72217409	72217500	1000	-	.	gene_id "MSTRG.65115"; transcript_id "MSTRG.65115.32"; exon_number "9";
chr15	StringTie	exon	72218944	72219110	1000	-	.	gene_id "MSTRG.65115"; transcript_id "MSTRG.65115.32"; exon_number "10";
chr15	StringTie	exon	72231116	72231208	1000	-	.	gene_id "MSTRG.65115"; transcript_id "MSTRG.65115.32"; exon_number "11";
chr15	StringTie	transcript	72283563	72376476	1000	-	.	gene_id "MSTRG.65115"; transcript_id "MSTRG.65115.325";
chr15	StringTie	exon	72283563	72283876	1000	-	.	gene_id "MSTRG.65115"; transcript_id "MSTRG.65115.325"; exon_number "1";
chr15	StringTie	exon	72284660	72286342	1000	-	.	gene_id "MSTRG.65115"; transcript_id "MSTRG.65115.325"; exon_number "2";
chr15	StringTie	exon	72287237	72287392	1000	-	.	gene_id "MSTRG.65115"; transcript_id "MSTRG.65115.325"; exon_number "3";
chr15	StringTie	exon	72288308	72288451	1000	-	.	gene_id "MSTRG.65115"; transcript_id "MSTRG.65115.325"; exon_number "4";
chr15	StringTie	exon	72288538	72288618	1000	-	.	gene_id "MSTRG.65115"; transcript_id "MSTRG.65115.325"; exon_number "5";
chr15	StringTie	exon	72288868	72288930	1000	-	.	gene_id "MSTRG.65115"; transcript_id "MSTRG.65115.325"; exon_number "6";
chr15	StringTie	exon	72289138	72289284	1000	-	.	gene_id "MSTRG.65115"; transcript_id "MSTRG.65115.325"; exon_number "7";
chr15	StringTie	exon	72289375	72289507	1000	-	.	gene_id "MSTRG.65115"; transcript_id "MSTRG.65115.325"; exon_number "8";
chr15	StringTie	exon	72289627	72289770	1000	-	.	gene_id "MSTRG.65115"; transcript_id "MSTRG.65115.325"; exon_number "9";
chr15	StringTie	exon	72289939	72290018	1000	-	.	gene_id "MSTRG.65115"; transcript_id "MSTRG.65115.325"; exon_number "10";
chr15	StringTie	exon	72290127	72290255	1000	-	.	gene_id "MSTRG.65115"; transcript_id "MSTRG.65115.325"; exon_number "11";
chr15	StringTie	exon	72292198	72292265	1000	-	.	gene_id "MSTRG.65115"; transcript_id "MSTRG.65115.325"; exon_number "12";
chr15	StringTie	exon	72296756	72296840	1000	-	.	gene_id "MSTRG.65115"; transcript_id "MSTRG.65115.325"; exon_number "13";
chr15	StringTie	exon	72304746	72304794	1000	-	.	gene_id "MSTRG.65115"; transcript_id "MSTRG.65115.325"; exon_number "14";
chr15	StringTie	exon	72315845	72315927	1000	-	.	gene_id "MSTRG.65115"; transcript_id "MSTRG.65115.325"; exon_number "15";
chr15	StringTie	exon	72319613	72320702	1000	-	.	gene_id "MSTRG.65115"; transcript_id "MSTRG.65115.325"; exon_number "16";
chr15	StringTie	exon	72327526	72327779	1000	-	.	gene_id "MSTRG.65115"; transcript_id "MSTRG.65115.325"; exon_number "17";
chr15	StringTie	exon	72337453	72337516	1000	-	.	gene_id "MSTRG.65115"; transcript_id "MSTRG.65115.325"; exon_number "18";
chr15	StringTie	exon	72342516	72344140	1000	-	.	gene_id "MSTRG.65115"; transcript_id "MSTRG.65115.325"; exon_number "19";
chr15	StringTie	exon	72345446	72345550	1000	-	.	gene_id "MSTRG.65115"; transcript_id "MSTRG.65115.325"; exon_number "20";
chr15	StringTie	exon	72346235	72346325	1000	-	.	gene_id "MSTRG.65115"; transcript_id "MSTRG.65115.325"; exon_number "21";
chr15	StringTie	exon	72346527	72346710	1000	-	.	gene_id "MSTRG.65115"; transcript_id "MSTRG.65115.325"; exon_number "22";
chr15	StringTie	exon	72347686	72347758	1000	-	.	gene_id "MSTRG.65115"; transcript_id "MSTRG.65115.325"; exon_number "23";
chr15	StringTie	exon	72348048	72348134	1000	-	.	gene_id "MSTRG.65115"; transcript_id "MSTRG.65115.325"; exon_number "24";
chr15	StringTie	exon	72349079	72349259	1000	-	.	gene_id "MSTRG.65115"; transcript_id "MSTRG.65115.325"; exon_number "25";
chr15	StringTie	exon	72350518	72350650	1000	-	.	gene_id "MSTRG.65115"; transcript_id "MSTRG.65115.325"; exon_number "26";
chr15	StringTie	exon	72351133	72351234	1000	-	.	gene_id "MSTRG.65115"; transcript_id "MSTRG.65115.325"; exon_number "27";
chr15	StringTie	exon	72353068	72353178	1000	-	.	gene_id "MSTRG.65115"; transcript_id "MSTRG.65115.325"; exon_number "28";
chr15	StringTie	exon	72353691	72353737	1000	-	.	gene_id "MSTRG.65115"; transcript_id "MSTRG.65115.325"; exon_number "29";
chr15	StringTie	exon	72355559	72355624	1000	-	.	gene_id "MSTRG.65115"; transcript_id "MSTRG.65115.325"; exon_number "30";
chr15	StringTie	exon	72356525	72356617	1000	-	.	gene_id "MSTRG.65115"; transcript_id "MSTRG.65115.325"; exon_number "31";
chr15	StringTie	exon	72375720	72376476	1000	-	.	gene_id "MSTRG.65115"; transcript_id "MSTRG.65115.325"; exon_number "32";
chr15	StringTie	transcript	72283676	72376444	1000	-	.	gene_id "MSTRG.65115"; transcript_id "MSTRG.65115.326";
chr15	StringTie	exon	72283676	72286342	1000	-	.	gene_id "MSTRG.65115"; transcript_id "MSTRG.65115.326"; exon_number "1";
chr15	StringTie	exon	72287237	72287392	1000	-	.	gene_id "MSTRG.65115"; transcript_id "MSTRG.65115.326"; exon_number "2";
chr15	StringTie	exon	72288308	72288451	1000	-	.	gene_id "MSTRG.65115"; transcript_id "MSTRG.65115.326"; exon_number "3";
chr15	StringTie	exon	72288538	72288618	1000	-	.	gene_id "MSTRG.65115"; transcript_id "MSTRG.65115.326"; exon_number "4";
chr15	StringTie	exon	72288868	72288930	1000	-	.	gene_id "MSTRG.65115"; transcript_id "MSTRG.65115.326"; exon_number "5";
chr15	StringTie	exon	72289138	72289284	1000	-	.	gene_id "MSTRG.65115"; transcript_id "MSTRG.65115.326"; exon_number "6";
chr15	StringTie	exon	72289375	72289507	1000	-	.	gene_id "MSTRG.65115"; transcript_id "MSTRG.65115.326"; exon_number "7";
chr15	StringTie	exon	72289627	72289770	1000	-	.	gene_id "MSTRG.65115"; transcript_id "MSTRG.65115.326"; exon_number "8";
chr15	StringTie	exon	72289939	72290018	1000	-	.	gene_id "MSTRG.65115"; transcript_id "MSTRG.65115.326"; exon_number "9";
chr15	StringTie	exon	72290127	72290255	1000	-	.	gene_id "MSTRG.65115"; transcript_id "MSTRG.65115.326"; exon_number "10";
chr15	StringTie	exon	72304746	72304794	1000	-	.	gene_id "MSTRG.65115"; transcript_id "MSTRG.65115.326"; exon_number "11";
chr15	StringTie	exon	72315845	72315927	1000	-	.	gene_id "MSTRG.65115"; transcript_id "MSTRG.65115.326"; exon_number "12";
chr15	StringTie	exon	72319613	72320702	1000	-	.	gene_id "MSTRG.65115"; transcript_id "MSTRG.65115.326"; exon_number "13";
chr15	StringTie	exon	72345446	72345550	1000	-	.	gene_id "MSTRG.65115"; transcript_id "MSTRG.65115.326"; exon_number "14";
chr15	StringTie	exon	72346235	72346325	1000	-	.	gene_id "MSTRG.65115"; transcript_id "MSTRG.65115.326"; exon_number "15";
chr15	StringTie	exon	72346527	72346710	1000	-	.	gene_id "MSTRG.65115"; transcript_id "MSTRG.65115.326"; exon_number "16";
chr15	StringTie	exon	72347686	72347758	1000	-	.	gene_id "MSTRG.65115"; transcript_id "MSTRG.65115.326"; exon_number "17";
chr15	StringTie	exon	72348048	72348134	1000	-	.	gene_id "MSTRG.65115"; transcript_id "MSTRG.65115.326"; exon_number "18";
chr15	StringTie	exon	72349079	72349259	1000	-	.	gene_id "MSTRG.65115"; transcript_id "MSTRG.65115.326"; exon_number "19";
chr15	StringTie	exon	72350518	72350650	1000	-	.	gene_id "MSTRG.65115"; transcript_id "MSTRG.65115.326"; exon_number "20";
chr15	StringTie	exon	72351133	72351234	1000	-	.	gene_id "MSTRG.65115"; transcript_id "MSTRG.65115.326"; exon_number "21";
chr15	StringTie	exon	72353068	72353178	1000	-	.	gene_id "MSTRG.65115"; transcript_id "MSTRG.65115.326"; exon_number "22";
chr15	StringTie	exon	72353691	72353737	1000	-	.	gene_id "MSTRG.65115"; transcript_id "MSTRG.65115.326"; exon_number "23";
chr15	StringTie	exon	72355559	72355624	1000	-	.	gene_id "MSTRG.65115"; transcript_id "MSTRG.65115.326"; exon_number "24";
chr15	StringTie	exon	72356525	72356617	1000	-	.	gene_id "MSTRG.65115"; transcript_id "MSTRG.65115.326"; exon_number "25";
chr15	StringTie	exon	72375720	72375831	1000	-	.	gene_id "MSTRG.65115"; transcript_id "MSTRG.65115.326"; exon_number "26";
chr15	StringTie	exon	72376275	72376444	1000	-	.	gene_id "MSTRG.65115"; transcript_id "MSTRG.65115.326"; exon_number "27";
chr15	StringTie	transcript	72284017	72349261	1000	-	.	gene_id "MSTRG.65115"; transcript_id "MSTRG.65115.327";
chr15	StringTie	exon	72284017	72286342	1000	-	.	gene_id "MSTRG.65115"; transcript_id "MSTRG.65115.327"; exon_number "1";
chr15	StringTie	exon	72287237	72287392	1000	-	.	gene_id "MSTRG.65115"; transcript_id "MSTRG.65115.327"; exon_number "2";
chr15	StringTie	exon	72288308	72288451	1000	-	.	gene_id "MSTRG.65115"; transcript_id "MSTRG.65115.327"; exon_number "3";
chr15	StringTie	exon	72288538	72288618	1000	-	.	gene_id "MSTRG.65115"; transcript_id "MSTRG.65115.327"; exon_number "4";
chr15	StringTie	exon	72288868	72288930	1000	-	.	gene_id "MSTRG.65115"; transcript_id "MSTRG.65115.327"; exon_number "5";
chr15	StringTie	exon	72289138	72289287	1000	-	.	gene_id "MSTRG.65115"; transcript_id "MSTRG.65115.327"; exon_number "6";
chr15	StringTie	exon	72289375	72289507	1000	-	.	gene_id "MSTRG.65115"; transcript_id "MSTRG.65115.327"; exon_number "7";
chr15	StringTie	exon	72289627	72289770	1000	-	.	gene_id "MSTRG.65115"; transcript_id "MSTRG.65115.327"; exon_number "8";
chr15	StringTie	exon	72289939	72290018	1000	-	.	gene_id "MSTRG.65115"; transcript_id "MSTRG.65115.327"; exon_number "9";
chr15	StringTie	exon	72290127	72290255	1000	-	.	gene_id "MSTRG.65115"; transcript_id "MSTRG.65115.327"; exon_number "10";
chr15	StringTie	exon	72304746	72304794	1000	-	.	gene_id "MSTRG.65115"; transcript_id "MSTRG.65115.327"; exon_number "11";
chr15	StringTie	exon	72315845	72315927	1000	-	.	gene_id "MSTRG.65115"; transcript_id "MSTRG.65115.327"; exon_number "12";
chr15	StringTie	exon	72319613	72320702	1000	-	.	gene_id "MSTRG.65115"; transcript_id "MSTRG.65115.327"; exon_number "13";
chr15	StringTie	exon	72345446	72345550	1000	-	.	gene_id "MSTRG.65115"; transcript_id "MSTRG.65115.327"; exon_number "14";
chr15	StringTie	exon	72346235	72346325	1000	-	.	gene_id "MSTRG.65115"; transcript_id "MSTRG.65115.327"; exon_number "15";
chr15	StringTie	exon	72346527	72346704	1000	-	.	gene_id "MSTRG.65115"; transcript_id "MSTRG.65115.327"; exon_number "16";
chr15	StringTie	exon	72347686	72347758	1000	-	.	gene_id "MSTRG.65115"; transcript_id "MSTRG.65115.327"; exon_number "17";
chr15	StringTie	exon	72348048	72348134	1000	-	.	gene_id "MSTRG.65115"; transcript_id "MSTRG.65115.327"; exon_number "18";
chr15	StringTie	exon	72349079	72349261	1000	-	.	gene_id "MSTRG.65115"; transcript_id "MSTRG.65115.327"; exon_number "19";
chr15	StringTie	transcript	72284250	72376490	1000	-	.	gene_id "MSTRG.65115"; transcript_id "MSTRG.65115.328";
chr15	StringTie	exon	72284250	72286342	1000	-	.	gene_id "MSTRG.65115"; transcript_id "MSTRG.65115.328"; exon_number "1";
chr15	StringTie	exon	72287237	72287392	1000	-	.	gene_id "MSTRG.65115"; transcript_id "MSTRG.65115.328"; exon_number "2";
chr15	StringTie	exon	72288308	72288451	1000	-	.	gene_id "MSTRG.65115"; transcript_id "MSTRG.65115.328"; exon_number "3";
chr15	StringTie	exon	72288538	72288618	1000	-	.	gene_id "MSTRG.65115"; transcript_id "MSTRG.65115.328"; exon_number "4";
chr15	StringTie	exon	72288868	72288930	1000	-	.	gene_id "MSTRG.65115"; transcript_id "MSTRG.65115.328"; exon_number "5";
chr15	StringTie	exon	72289138	72289287	1000	-	.	gene_id "MSTRG.65115"; transcript_id "MSTRG.65115.328"; exon_number "6";
chr15	StringTie	exon	72289375	72289770	1000	-	.	gene_id "MSTRG.65115"; transcript_id "MSTRG.65115.328"; exon_number "7";
chr15	StringTie	exon	72289939	72290018	1000	-	.	gene_id "MSTRG.65115"; transcript_id "MSTRG.65115.328"; exon_number "8";
chr15	StringTie	exon	72290127	72290255	1000	-	.	gene_id "MSTRG.65115"; transcript_id "MSTRG.65115.328"; exon_number "9";
chr15	StringTie	exon	72304746	72304794	1000	-	.	gene_id "MSTRG.65115"; transcript_id "MSTRG.65115.328"; exon_number "10";
chr15	StringTie	exon	72315845	72315927	1000	-	.	gene_id "MSTRG.65115"; transcript_id "MSTRG.65115.328"; exon_number "11";
chr15	StringTie	exon	72319613	72344140	1000	-	.	gene_id "MSTRG.65115"; transcript_id "MSTRG.65115.328"; exon_number "12";
chr15	StringTie	exon	72345446	72345550	1000	-	.	gene_id "MSTRG.65115"; transcript_id "MSTRG.65115.328"; exon_number "13";
chr15	StringTie	exon	72346235	72346325	1000	-	.	gene_id "MSTRG.65115"; transcript_id "MSTRG.65115.328"; exon_number "14";
chr15	StringTie	exon	72346527	72346710	1000	-	.	gene_id "MSTRG.65115"; transcript_id "MSTRG.65115.328"; exon_number "15";
chr15	StringTie	exon	72347686	72347758	1000	-	.	gene_id "MSTRG.65115"; transcript_id "MSTRG.65115.328"; exon_number "16";
chr15	StringTie	exon	72348048	72348134	1000	-	.	gene_id "MSTRG.65115"; transcript_id "MSTRG.65115.328"; exon_number "17";
chr15	StringTie	exon	72349079	72349259	1000	-	.	gene_id "MSTRG.65115"; transcript_id "MSTRG.65115.328"; exon_number "18";
chr15	StringTie	exon	72350518	72350650	1000	-	.	gene_id "MSTRG.65115"; transcript_id "MSTRG.65115.328"; exon_number "19";
chr15	StringTie	exon	72351133	72351234	1000	-	.	gene_id "MSTRG.65115"; transcript_id "MSTRG.65115.328"; exon_number "20";
chr15	StringTie	exon	72353068	72353178	1000	-	.	gene_id "MSTRG.65115"; transcript_id "MSTRG.65115.328"; exon_number "21";
chr15	StringTie	exon	72353691	72353737	1000	-	.	gene_id "MSTRG.65115"; transcript_id "MSTRG.65115.328"; exon_number "22";
chr15	StringTie	exon	72355559	72355624	1000	-	.	gene_id "MSTRG.65115"; transcript_id "MSTRG.65115.328"; exon_number "23";
chr15	StringTie	exon	72356525	72356617	1000	-	.	gene_id "MSTRG.65115"; transcript_id "MSTRG.65115.328"; exon_number "24";
chr15	StringTie	exon	72362376	72362466	1000	-	.	gene_id "MSTRG.65115"; transcript_id "MSTRG.65115.328"; exon_number "25";
chr15	StringTie	exon	72375720	72376490	1000	-	.	gene_id "MSTRG.65115"; transcript_id "MSTRG.65115.328"; exon_number "26";
chr15	StringTie	transcript	72284346	72376021	1000	-	.	gene_id "MSTRG.65115"; transcript_id "MSTRG.65115.329";
chr15	StringTie	exon	72284346	72286342	1000	-	.	gene_id "MSTRG.65115"; transcript_id "MSTRG.65115.329"; exon_number "1";
chr15	StringTie	exon	72287237	72287392	1000	-	.	gene_id "MSTRG.65115"; transcript_id "MSTRG.65115.329"; exon_number "2";
chr15	StringTie	exon	72288308	72288451	1000	-	.	gene_id "MSTRG.65115"; transcript_id "MSTRG.65115.329"; exon_number "3";
chr15	StringTie	exon	72288868	72288930	1000	-	.	gene_id "MSTRG.65115"; transcript_id "MSTRG.65115.329"; exon_number "4";
chr15	StringTie	exon	72289138	72289287	1000	-	.	gene_id "MSTRG.65115"; transcript_id "MSTRG.65115.329"; exon_number "5";
chr15	StringTie	exon	72289375	72289507	1000	-	.	gene_id "MSTRG.65115"; transcript_id "MSTRG.65115.329"; exon_number "6";
chr15	StringTie	exon	72289627	72289770	1000	-	.	gene_id "MSTRG.65115"; transcript_id "MSTRG.65115.329"; exon_number "7";
chr15	StringTie	exon	72289939	72290018	1000	-	.	gene_id "MSTRG.65115"; transcript_id "MSTRG.65115.329"; exon_number "8";
chr15	StringTie	exon	72290127	72290255	1000	-	.	gene_id "MSTRG.65115"; transcript_id "MSTRG.65115.329"; exon_number "9";
chr15	StringTie	exon	72304746	72304794	1000	-	.	gene_id "MSTRG.65115"; transcript_id "MSTRG.65115.329"; exon_number "10";
chr15	StringTie	exon	72315845	72315927	1000	-	.	gene_id "MSTRG.65115"; transcript_id "MSTRG.65115.329"; exon_number "11";
chr15	StringTie	exon	72319613	72320702	1000	-	.	gene_id "MSTRG.65115"; transcript_id "MSTRG.65115.329"; exon_number "12";
chr15	StringTie	exon	72345446	72345550	1000	-	.	gene_id "MSTRG.65115"; transcript_id "MSTRG.65115.329"; exon_number "13";
chr15	StringTie	exon	72346235	72346325	1000	-	.	gene_id "MSTRG.65115"; transcript_id "MSTRG.65115.329"; exon_number "14";
chr15	StringTie	exon	72346527	72346710	1000	-	.	gene_id "MSTRG.65115"; transcript_id "MSTRG.65115.329"; exon_number "15";
chr15	StringTie	exon	72347686	72347758	1000	-	.	gene_id "MSTRG.65115"; transcript_id "MSTRG.65115.329"; exon_number "16";
chr15	StringTie	exon	72348048	72348134	1000	-	.	gene_id "MSTRG.65115"; transcript_id "MSTRG.65115.329"; exon_number "17";
chr15	StringTie	exon	72349079	72349124	1000	-	.	gene_id "MSTRG.65115"; transcript_id "MSTRG.65115.329"; exon_number "18";
chr15	StringTie	exon	72350518	72350650	1000	-	.	gene_id "MSTRG.65115"; transcript_id "MSTRG.65115.329"; exon_number "19";
chr15	StringTie	exon	72351133	72351234	1000	-	.	gene_id "MSTRG.65115"; transcript_id "MSTRG.65115.329"; exon_number "20";
chr15	StringTie	exon	72353068	72353178	1000	-	.	gene_id "MSTRG.65115"; transcript_id "MSTRG.65115.329"; exon_number "21";
chr15	StringTie	exon	72353691	72353737	1000	-	.	gene_id "MSTRG.65115"; transcript_id "MSTRG.65115.329"; exon_number "22";
chr15	StringTie	exon	72355559	72355624	1000	-	.	gene_id "MSTRG.65115"; transcript_id "MSTRG.65115.329"; exon_number "23";
chr15	StringTie	exon	72356525	72356617	1000	-	.	gene_id "MSTRG.65115"; transcript_id "MSTRG.65115.329"; exon_number "24";
chr15	StringTie	exon	72375720	72376021	1000	-	.	gene_id "MSTRG.65115"; transcript_id "MSTRG.65115.329"; exon_number "25";
chr15	StringTie	transcript	72199028	72232272	1000	-	.	gene_id "MSTRG.65115"; transcript_id "MSTRG.65115.33";
chr15	StringTie	exon	72199028	72199756	1000	-	.	gene_id "MSTRG.65115"; transcript_id "MSTRG.65115.33"; exon_number "1";
chr15	StringTie	exon	72200474	72200642	1000	-	.	gene_id "MSTRG.65115"; transcript_id "MSTRG.65115.33"; exon_number "2";
chr15	StringTie	exon	72202454	72203188	1000	-	.	gene_id "MSTRG.65115"; transcript_id "MSTRG.65115.33"; exon_number "3";
chr15	StringTie	exon	72206728	72206880	1000	-	.	gene_id "MSTRG.65115"; transcript_id "MSTRG.65115.33"; exon_number "4";
chr15	StringTie	exon	72207127	72207277	1000	-	.	gene_id "MSTRG.65115"; transcript_id "MSTRG.65115.33"; exon_number "5";
chr15	StringTie	exon	72208621	72208891	1000	-	.	gene_id "MSTRG.65115"; transcript_id "MSTRG.65115.33"; exon_number "6";
chr15	StringTie	exon	72209673	72209859	1000	-	.	gene_id "MSTRG.65115"; transcript_id "MSTRG.65115.33"; exon_number "7";
chr15	StringTie	exon	72210347	72210478	1000	-	.	gene_id "MSTRG.65115"; transcript_id "MSTRG.65115.33"; exon_number "8";
chr15	StringTie	exon	72217409	72217500	1000	-	.	gene_id "MSTRG.65115"; transcript_id "MSTRG.65115.33"; exon_number "9";
chr15	StringTie	exon	72218944	72219110	1000	-	.	gene_id "MSTRG.65115"; transcript_id "MSTRG.65115.33"; exon_number "10";
chr15	StringTie	exon	72230896	72232272	1000	-	.	gene_id "MSTRG.65115"; transcript_id "MSTRG.65115.33"; exon_number "11";
chr15	StringTie	transcript	72284418	72325163	1000	-	.	gene_id "MSTRG.65115"; transcript_id "MSTRG.65115.330";
chr15	StringTie	exon	72284418	72286342	1000	-	.	gene_id "MSTRG.65115"; transcript_id "MSTRG.65115.330"; exon_number "1";
chr15	StringTie	exon	72287237	72287392	1000	-	.	gene_id "MSTRG.65115"; transcript_id "MSTRG.65115.330"; exon_number "2";
chr15	StringTie	exon	72288308	72288451	1000	-	.	gene_id "MSTRG.65115"; transcript_id "MSTRG.65115.330"; exon_number "3";
chr15	StringTie	exon	72288538	72288615	1000	-	.	gene_id "MSTRG.65115"; transcript_id "MSTRG.65115.330"; exon_number "4";
chr15	StringTie	exon	72288868	72288930	1000	-	.	gene_id "MSTRG.65115"; transcript_id "MSTRG.65115.330"; exon_number "5";
chr15	StringTie	exon	72289138	72289287	1000	-	.	gene_id "MSTRG.65115"; transcript_id "MSTRG.65115.330"; exon_number "6";
chr15	StringTie	exon	72289375	72289507	1000	-	.	gene_id "MSTRG.65115"; transcript_id "MSTRG.65115.330"; exon_number "7";
chr15	StringTie	exon	72289627	72289770	1000	-	.	gene_id "MSTRG.65115"; transcript_id "MSTRG.65115.330"; exon_number "8";
chr15	StringTie	exon	72289939	72290018	1000	-	.	gene_id "MSTRG.65115"; transcript_id "MSTRG.65115.330"; exon_number "9";
chr15	StringTie	exon	72290127	72290255	1000	-	.	gene_id "MSTRG.65115"; transcript_id "MSTRG.65115.330"; exon_number "10";
chr15	StringTie	exon	72304746	72304794	1000	-	.	gene_id "MSTRG.65115"; transcript_id "MSTRG.65115.330"; exon_number "11";
chr15	StringTie	exon	72315845	72315927	1000	-	.	gene_id "MSTRG.65115"; transcript_id "MSTRG.65115.330"; exon_number "12";
chr15	StringTie	exon	72319613	72319718	1000	-	.	gene_id "MSTRG.65115"; transcript_id "MSTRG.65115.330"; exon_number "13";
chr15	StringTie	exon	72320668	72325163	1000	-	.	gene_id "MSTRG.65115"; transcript_id "MSTRG.65115.330"; exon_number "14";
chr15	StringTie	transcript	72284442	72376031	1000	-	.	gene_id "MSTRG.65115"; transcript_id "MSTRG.65115.331";
chr15	StringTie	exon	72284442	72286342	1000	-	.	gene_id "MSTRG.65115"; transcript_id "MSTRG.65115.331"; exon_number "1";
chr15	StringTie	exon	72287237	72287392	1000	-	.	gene_id "MSTRG.65115"; transcript_id "MSTRG.65115.331"; exon_number "2";
chr15	StringTie	exon	72288308	72288451	1000	-	.	gene_id "MSTRG.65115"; transcript_id "MSTRG.65115.331"; exon_number "3";
chr15	StringTie	exon	72288538	72288615	1000	-	.	gene_id "MSTRG.65115"; transcript_id "MSTRG.65115.331"; exon_number "4";
chr15	StringTie	exon	72288868	72288930	1000	-	.	gene_id "MSTRG.65115"; transcript_id "MSTRG.65115.331"; exon_number "5";
chr15	StringTie	exon	72289138	72289287	1000	-	.	gene_id "MSTRG.65115"; transcript_id "MSTRG.65115.331"; exon_number "6";
chr15	StringTie	exon	72289375	72289507	1000	-	.	gene_id "MSTRG.65115"; transcript_id "MSTRG.65115.331"; exon_number "7";
chr15	StringTie	exon	72289627	72289770	1000	-	.	gene_id "MSTRG.65115"; transcript_id "MSTRG.65115.331"; exon_number "8";
chr15	StringTie	exon	72289939	72290018	1000	-	.	gene_id "MSTRG.65115"; transcript_id "MSTRG.65115.331"; exon_number "9";
chr15	StringTie	exon	72290127	72290255	1000	-	.	gene_id "MSTRG.65115"; transcript_id "MSTRG.65115.331"; exon_number "10";
chr15	StringTie	exon	72304746	72304794	1000	-	.	gene_id "MSTRG.65115"; transcript_id "MSTRG.65115.331"; exon_number "11";
chr15	StringTie	exon	72315845	72315927	1000	-	.	gene_id "MSTRG.65115"; transcript_id "MSTRG.65115.331"; exon_number "12";
chr15	StringTie	exon	72319613	72320702	1000	-	.	gene_id "MSTRG.65115"; transcript_id "MSTRG.65115.331"; exon_number "13";
chr15	StringTie	exon	72345446	72345550	1000	-	.	gene_id "MSTRG.65115"; transcript_id "MSTRG.65115.331"; exon_number "14";
chr15	StringTie	exon	72346235	72346325	1000	-	.	gene_id "MSTRG.65115"; transcript_id "MSTRG.65115.331"; exon_number "15";
chr15	StringTie	exon	72346527	72346710	1000	-	.	gene_id "MSTRG.65115"; transcript_id "MSTRG.65115.331"; exon_number "16";
chr15	StringTie	exon	72347686	72347758	1000	-	.	gene_id "MSTRG.65115"; transcript_id "MSTRG.65115.331"; exon_number "17";
chr15	StringTie	exon	72348048	72348134	1000	-	.	gene_id "MSTRG.65115"; transcript_id "MSTRG.65115.331"; exon_number "18";
chr15	StringTie	exon	72349079	72349259	1000	-	.	gene_id "MSTRG.65115"; transcript_id "MSTRG.65115.331"; exon_number "19";
chr15	StringTie	exon	72350518	72350650	1000	-	.	gene_id "MSTRG.65115"; transcript_id "MSTRG.65115.331"; exon_number "20";
chr15	StringTie	exon	72351133	72351234	1000	-	.	gene_id "MSTRG.65115"; transcript_id "MSTRG.65115.331"; exon_number "21";
chr15	StringTie	exon	72353068	72353178	1000	-	.	gene_id "MSTRG.65115"; transcript_id "MSTRG.65115.331"; exon_number "22";
chr15	StringTie	exon	72353691	72353737	1000	-	.	gene_id "MSTRG.65115"; transcript_id "MSTRG.65115.331"; exon_number "23";
chr15	StringTie	exon	72355559	72355624	1000	-	.	gene_id "MSTRG.65115"; transcript_id "MSTRG.65115.331"; exon_number "24";
chr15	StringTie	exon	72356525	72356617	1000	-	.	gene_id "MSTRG.65115"; transcript_id "MSTRG.65115.331"; exon_number "25";
chr15	StringTie	exon	72375720	72376031	1000	-	.	gene_id "MSTRG.65115"; transcript_id "MSTRG.65115.331"; exon_number "26";
chr15	StringTie	transcript	72284482	72376480	1000	-	.	gene_id "MSTRG.65115"; transcript_id "MSTRG.65115.332";
chr15	StringTie	exon	72284482	72286342	1000	-	.	gene_id "MSTRG.65115"; transcript_id "MSTRG.65115.332"; exon_number "1";
chr15	StringTie	exon	72287237	72287392	1000	-	.	gene_id "MSTRG.65115"; transcript_id "MSTRG.65115.332"; exon_number "2";
chr15	StringTie	exon	72288308	72288451	1000	-	.	gene_id "MSTRG.65115"; transcript_id "MSTRG.65115.332"; exon_number "3";
chr15	StringTie	exon	72288538	72288618	1000	-	.	gene_id "MSTRG.65115"; transcript_id "MSTRG.65115.332"; exon_number "4";
chr15	StringTie	exon	72288868	72288930	1000	-	.	gene_id "MSTRG.65115"; transcript_id "MSTRG.65115.332"; exon_number "5";
chr15	StringTie	exon	72289138	72289287	1000	-	.	gene_id "MSTRG.65115"; transcript_id "MSTRG.65115.332"; exon_number "6";
chr15	StringTie	exon	72289375	72289507	1000	-	.	gene_id "MSTRG.65115"; transcript_id "MSTRG.65115.332"; exon_number "7";
chr15	StringTie	exon	72289627	72289770	1000	-	.	gene_id "MSTRG.65115"; transcript_id "MSTRG.65115.332"; exon_number "8";
chr15	StringTie	exon	72289939	72290018	1000	-	.	gene_id "MSTRG.65115"; transcript_id "MSTRG.65115.332"; exon_number "9";
chr15	StringTie	exon	72290127	72290255	1000	-	.	gene_id "MSTRG.65115"; transcript_id "MSTRG.65115.332"; exon_number "10";
chr15	StringTie	exon	72304746	72304794	1000	-	.	gene_id "MSTRG.65115"; transcript_id "MSTRG.65115.332"; exon_number "11";
chr15	StringTie	exon	72315845	72315927	1000	-	.	gene_id "MSTRG.65115"; transcript_id "MSTRG.65115.332"; exon_number "12";
chr15	StringTie	exon	72319613	72320222	1000	-	.	gene_id "MSTRG.65115"; transcript_id "MSTRG.65115.332"; exon_number "13";
chr15	StringTie	exon	72320668	72320702	1000	-	.	gene_id "MSTRG.65115"; transcript_id "MSTRG.65115.332"; exon_number "14";
chr15	StringTie	exon	72345446	72345550	1000	-	.	gene_id "MSTRG.65115"; transcript_id "MSTRG.65115.332"; exon_number "15";
chr15	StringTie	exon	72346235	72346325	1000	-	.	gene_id "MSTRG.65115"; transcript_id "MSTRG.65115.332"; exon_number "16";
chr15	StringTie	exon	72346527	72346710	1000	-	.	gene_id "MSTRG.65115"; transcript_id "MSTRG.65115.332"; exon_number "17";
chr15	StringTie	exon	72347686	72347758	1000	-	.	gene_id "MSTRG.65115"; transcript_id "MSTRG.65115.332"; exon_number "18";
chr15	StringTie	exon	72348048	72348134	1000	-	.	gene_id "MSTRG.65115"; transcript_id "MSTRG.65115.332"; exon_number "19";
chr15	StringTie	exon	72349079	72349259	1000	-	.	gene_id "MSTRG.65115"; transcript_id "MSTRG.65115.332"; exon_number "20";
chr15	StringTie	exon	72350518	72350650	1000	-	.	gene_id "MSTRG.65115"; transcript_id "MSTRG.65115.332"; exon_number "21";
chr15	StringTie	exon	72351133	72351234	1000	-	.	gene_id "MSTRG.65115"; transcript_id "MSTRG.65115.332"; exon_number "22";
chr15	StringTie	exon	72353068	72353178	1000	-	.	gene_id "MSTRG.65115"; transcript_id "MSTRG.65115.332"; exon_number "23";
chr15	StringTie	exon	72353691	72353737	1000	-	.	gene_id "MSTRG.65115"; transcript_id "MSTRG.65115.332"; exon_number "24";
chr15	StringTie	exon	72355559	72355624	1000	-	.	gene_id "MSTRG.65115"; transcript_id "MSTRG.65115.332"; exon_number "25";
chr15	StringTie	exon	72356525	72356617	1000	-	.	gene_id "MSTRG.65115"; transcript_id "MSTRG.65115.332"; exon_number "26";
chr15	StringTie	exon	72375720	72376480	1000	-	.	gene_id "MSTRG.65115"; transcript_id "MSTRG.65115.332"; exon_number "27";
chr15	StringTie	transcript	72284482	72376031	1000	-	.	gene_id "MSTRG.65115"; transcript_id "MSTRG.65115.333";
chr15	StringTie	exon	72284482	72286342	1000	-	.	gene_id "MSTRG.65115"; transcript_id "MSTRG.65115.333"; exon_number "1";
chr15	StringTie	exon	72287237	72287392	1000	-	.	gene_id "MSTRG.65115"; transcript_id "MSTRG.65115.333"; exon_number "2";
chr15	StringTie	exon	72288308	72288451	1000	-	.	gene_id "MSTRG.65115"; transcript_id "MSTRG.65115.333"; exon_number "3";
chr15	StringTie	exon	72288538	72288618	1000	-	.	gene_id "MSTRG.65115"; transcript_id "MSTRG.65115.333"; exon_number "4";
chr15	StringTie	exon	72288868	72288930	1000	-	.	gene_id "MSTRG.65115"; transcript_id "MSTRG.65115.333"; exon_number "5";
chr15	StringTie	exon	72289138	72289287	1000	-	.	gene_id "MSTRG.65115"; transcript_id "MSTRG.65115.333"; exon_number "6";
chr15	StringTie	exon	72289375	72289507	1000	-	.	gene_id "MSTRG.65115"; transcript_id "MSTRG.65115.333"; exon_number "7";
chr15	StringTie	exon	72289627	72289770	1000	-	.	gene_id "MSTRG.65115"; transcript_id "MSTRG.65115.333"; exon_number "8";
chr15	StringTie	exon	72289939	72290018	1000	-	.	gene_id "MSTRG.65115"; transcript_id "MSTRG.65115.333"; exon_number "9";
chr15	StringTie	exon	72290127	72290255	1000	-	.	gene_id "MSTRG.65115"; transcript_id "MSTRG.65115.333"; exon_number "10";
chr15	StringTie	exon	72304746	72304794	1000	-	.	gene_id "MSTRG.65115"; transcript_id "MSTRG.65115.333"; exon_number "11";
chr15	StringTie	exon	72315845	72315927	1000	-	.	gene_id "MSTRG.65115"; transcript_id "MSTRG.65115.333"; exon_number "12";
chr15	StringTie	exon	72319613	72337158	1000	-	.	gene_id "MSTRG.65115"; transcript_id "MSTRG.65115.333"; exon_number "13";
chr15	StringTie	exon	72344099	72344140	1000	-	.	gene_id "MSTRG.65115"; transcript_id "MSTRG.65115.333"; exon_number "14";
chr15	StringTie	exon	72345446	72345550	1000	-	.	gene_id "MSTRG.65115"; transcript_id "MSTRG.65115.333"; exon_number "15";
chr15	StringTie	exon	72346235	72346325	1000	-	.	gene_id "MSTRG.65115"; transcript_id "MSTRG.65115.333"; exon_number "16";
chr15	StringTie	exon	72346527	72346710	1000	-	.	gene_id "MSTRG.65115"; transcript_id "MSTRG.65115.333"; exon_number "17";
chr15	StringTie	exon	72347686	72347758	1000	-	.	gene_id "MSTRG.65115"; transcript_id "MSTRG.65115.333"; exon_number "18";
chr15	StringTie	exon	72348048	72348134	1000	-	.	gene_id "MSTRG.65115"; transcript_id "MSTRG.65115.333"; exon_number "19";
chr15	StringTie	exon	72349079	72349259	1000	-	.	gene_id "MSTRG.65115"; transcript_id "MSTRG.65115.333"; exon_number "20";
chr15	StringTie	exon	72350518	72350650	1000	-	.	gene_id "MSTRG.65115"; transcript_id "MSTRG.65115.333"; exon_number "21";
chr15	StringTie	exon	72351133	72351234	1000	-	.	gene_id "MSTRG.65115"; transcript_id "MSTRG.65115.333"; exon_number "22";
chr15	StringTie	exon	72353068	72353178	1000	-	.	gene_id "MSTRG.65115"; transcript_id "MSTRG.65115.333"; exon_number "23";
chr15	StringTie	exon	72353691	72353737	1000	-	.	gene_id "MSTRG.65115"; transcript_id "MSTRG.65115.333"; exon_number "24";
chr15	StringTie	exon	72355559	72355624	1000	-	.	gene_id "MSTRG.65115"; transcript_id "MSTRG.65115.333"; exon_number "25";
chr15	StringTie	exon	72356525	72356617	1000	-	.	gene_id "MSTRG.65115"; transcript_id "MSTRG.65115.333"; exon_number "26";
chr15	StringTie	exon	72375720	72376031	1000	-	.	gene_id "MSTRG.65115"; transcript_id "MSTRG.65115.333"; exon_number "27";
chr15	StringTie	transcript	72284484	72376396	1000	-	.	gene_id "MSTRG.65115"; transcript_id "MSTRG.65115.334";
chr15	StringTie	exon	72284484	72286342	1000	-	.	gene_id "MSTRG.65115"; transcript_id "MSTRG.65115.334"; exon_number "1";
chr15	StringTie	exon	72287237	72287392	1000	-	.	gene_id "MSTRG.65115"; transcript_id "MSTRG.65115.334"; exon_number "2";
chr15	StringTie	exon	72288308	72288451	1000	-	.	gene_id "MSTRG.65115"; transcript_id "MSTRG.65115.334"; exon_number "3";
chr15	StringTie	exon	72288538	72288618	1000	-	.	gene_id "MSTRG.65115"; transcript_id "MSTRG.65115.334"; exon_number "4";
chr15	StringTie	exon	72288868	72288930	1000	-	.	gene_id "MSTRG.65115"; transcript_id "MSTRG.65115.334"; exon_number "5";
chr15	StringTie	exon	72289138	72289287	1000	-	.	gene_id "MSTRG.65115"; transcript_id "MSTRG.65115.334"; exon_number "6";
chr15	StringTie	exon	72289375	72289507	1000	-	.	gene_id "MSTRG.65115"; transcript_id "MSTRG.65115.334"; exon_number "7";
chr15	StringTie	exon	72289627	72289770	1000	-	.	gene_id "MSTRG.65115"; transcript_id "MSTRG.65115.334"; exon_number "8";
chr15	StringTie	exon	72289939	72290018	1000	-	.	gene_id "MSTRG.65115"; transcript_id "MSTRG.65115.334"; exon_number "9";
chr15	StringTie	exon	72290127	72290255	1000	-	.	gene_id "MSTRG.65115"; transcript_id "MSTRG.65115.334"; exon_number "10";
chr15	StringTie	exon	72304746	72304794	1000	-	.	gene_id "MSTRG.65115"; transcript_id "MSTRG.65115.334"; exon_number "11";
chr15	StringTie	exon	72315845	72315927	1000	-	.	gene_id "MSTRG.65115"; transcript_id "MSTRG.65115.334"; exon_number "12";
chr15	StringTie	exon	72319613	72320702	1000	-	.	gene_id "MSTRG.65115"; transcript_id "MSTRG.65115.334"; exon_number "13";
chr15	StringTie	exon	72327526	72337154	1000	-	.	gene_id "MSTRG.65115"; transcript_id "MSTRG.65115.334"; exon_number "14";
chr15	StringTie	exon	72338667	72344140	1000	-	.	gene_id "MSTRG.65115"; transcript_id "MSTRG.65115.334"; exon_number "15";
chr15	StringTie	exon	72345446	72345550	1000	-	.	gene_id "MSTRG.65115"; transcript_id "MSTRG.65115.334"; exon_number "16";
chr15	StringTie	exon	72346235	72346325	1000	-	.	gene_id "MSTRG.65115"; transcript_id "MSTRG.65115.334"; exon_number "17";
chr15	StringTie	exon	72346527	72346710	1000	-	.	gene_id "MSTRG.65115"; transcript_id "MSTRG.65115.334"; exon_number "18";
chr15	StringTie	exon	72347686	72347758	1000	-	.	gene_id "MSTRG.65115"; transcript_id "MSTRG.65115.334"; exon_number "19";
chr15	StringTie	exon	72348048	72348134	1000	-	.	gene_id "MSTRG.65115"; transcript_id "MSTRG.65115.334"; exon_number "20";
chr15	StringTie	exon	72349079	72349259	1000	-	.	gene_id "MSTRG.65115"; transcript_id "MSTRG.65115.334"; exon_number "21";
chr15	StringTie	exon	72350518	72350650	1000	-	.	gene_id "MSTRG.65115"; transcript_id "MSTRG.65115.334"; exon_number "22";
chr15	StringTie	exon	72351133	72351234	1000	-	.	gene_id "MSTRG.65115"; transcript_id "MSTRG.65115.334"; exon_number "23";
chr15	StringTie	exon	72353068	72353178	1000	-	.	gene_id "MSTRG.65115"; transcript_id "MSTRG.65115.334"; exon_number "24";
chr15	StringTie	exon	72353691	72353737	1000	-	.	gene_id "MSTRG.65115"; transcript_id "MSTRG.65115.334"; exon_number "25";
chr15	StringTie	exon	72355559	72355624	1000	-	.	gene_id "MSTRG.65115"; transcript_id "MSTRG.65115.334"; exon_number "26";
chr15	StringTie	exon	72356525	72356617	1000	-	.	gene_id "MSTRG.65115"; transcript_id "MSTRG.65115.334"; exon_number "27";
chr15	StringTie	exon	72370431	72370688	1000	-	.	gene_id "MSTRG.65115"; transcript_id "MSTRG.65115.334"; exon_number "28";
chr15	StringTie	exon	72375720	72376396	1000	-	.	gene_id "MSTRG.65115"; transcript_id "MSTRG.65115.334"; exon_number "29";
chr15	StringTie	transcript	72284493	72328640	1000	-	.	gene_id "MSTRG.65115"; transcript_id "MSTRG.65115.335";
chr15	StringTie	exon	72284493	72286342	1000	-	.	gene_id "MSTRG.65115"; transcript_id "MSTRG.65115.335"; exon_number "1";
chr15	StringTie	exon	72287237	72287392	1000	-	.	gene_id "MSTRG.65115"; transcript_id "MSTRG.65115.335"; exon_number "2";
chr15	StringTie	exon	72288308	72288451	1000	-	.	gene_id "MSTRG.65115"; transcript_id "MSTRG.65115.335"; exon_number "3";
chr15	StringTie	exon	72288538	72288615	1000	-	.	gene_id "MSTRG.65115"; transcript_id "MSTRG.65115.335"; exon_number "4";
chr15	StringTie	exon	72289138	72289287	1000	-	.	gene_id "MSTRG.65115"; transcript_id "MSTRG.65115.335"; exon_number "5";
chr15	StringTie	exon	72289375	72289507	1000	-	.	gene_id "MSTRG.65115"; transcript_id "MSTRG.65115.335"; exon_number "6";
chr15	StringTie	exon	72289627	72289770	1000	-	.	gene_id "MSTRG.65115"; transcript_id "MSTRG.65115.335"; exon_number "7";
chr15	StringTie	exon	72289939	72290018	1000	-	.	gene_id "MSTRG.65115"; transcript_id "MSTRG.65115.335"; exon_number "8";
chr15	StringTie	exon	72290127	72290255	1000	-	.	gene_id "MSTRG.65115"; transcript_id "MSTRG.65115.335"; exon_number "9";
chr15	StringTie	exon	72304746	72304794	1000	-	.	gene_id "MSTRG.65115"; transcript_id "MSTRG.65115.335"; exon_number "10";
chr15	StringTie	exon	72315845	72315927	1000	-	.	gene_id "MSTRG.65115"; transcript_id "MSTRG.65115.335"; exon_number "11";
chr15	StringTie	exon	72319613	72323117	1000	-	.	gene_id "MSTRG.65115"; transcript_id "MSTRG.65115.335"; exon_number "12";
chr15	StringTie	exon	72323470	72328640	1000	-	.	gene_id "MSTRG.65115"; transcript_id "MSTRG.65115.335"; exon_number "13";
chr15	StringTie	transcript	72284503	72376010	1000	-	.	gene_id "MSTRG.65115"; transcript_id "MSTRG.65115.336";
chr15	StringTie	exon	72284503	72286342	1000	-	.	gene_id "MSTRG.65115"; transcript_id "MSTRG.65115.336"; exon_number "1";
chr15	StringTie	exon	72287237	72287392	1000	-	.	gene_id "MSTRG.65115"; transcript_id "MSTRG.65115.336"; exon_number "2";
chr15	StringTie	exon	72288308	72288451	1000	-	.	gene_id "MSTRG.65115"; transcript_id "MSTRG.65115.336"; exon_number "3";
chr15	StringTie	exon	72288538	72288618	1000	-	.	gene_id "MSTRG.65115"; transcript_id "MSTRG.65115.336"; exon_number "4";
chr15	StringTie	exon	72288868	72288930	1000	-	.	gene_id "MSTRG.65115"; transcript_id "MSTRG.65115.336"; exon_number "5";
chr15	StringTie	exon	72289138	72289287	1000	-	.	gene_id "MSTRG.65115"; transcript_id "MSTRG.65115.336"; exon_number "6";
chr15	StringTie	exon	72289375	72289507	1000	-	.	gene_id "MSTRG.65115"; transcript_id "MSTRG.65115.336"; exon_number "7";
chr15	StringTie	exon	72289627	72289770	1000	-	.	gene_id "MSTRG.65115"; transcript_id "MSTRG.65115.336"; exon_number "8";
chr15	StringTie	exon	72289939	72290018	1000	-	.	gene_id "MSTRG.65115"; transcript_id "MSTRG.65115.336"; exon_number "9";
chr15	StringTie	exon	72290127	72290255	1000	-	.	gene_id "MSTRG.65115"; transcript_id "MSTRG.65115.336"; exon_number "10";
chr15	StringTie	exon	72304746	72304794	1000	-	.	gene_id "MSTRG.65115"; transcript_id "MSTRG.65115.336"; exon_number "11";
chr15	StringTie	exon	72319613	72320222	1000	-	.	gene_id "MSTRG.65115"; transcript_id "MSTRG.65115.336"; exon_number "12";
chr15	StringTie	exon	72320668	72320702	1000	-	.	gene_id "MSTRG.65115"; transcript_id "MSTRG.65115.336"; exon_number "13";
chr15	StringTie	exon	72345446	72345550	1000	-	.	gene_id "MSTRG.65115"; transcript_id "MSTRG.65115.336"; exon_number "14";
chr15	StringTie	exon	72346235	72346325	1000	-	.	gene_id "MSTRG.65115"; transcript_id "MSTRG.65115.336"; exon_number "15";
chr15	StringTie	exon	72346527	72346710	1000	-	.	gene_id "MSTRG.65115"; transcript_id "MSTRG.65115.336"; exon_number "16";
chr15	StringTie	exon	72347686	72347758	1000	-	.	gene_id "MSTRG.65115"; transcript_id "MSTRG.65115.336"; exon_number "17";
chr15	StringTie	exon	72348048	72348134	1000	-	.	gene_id "MSTRG.65115"; transcript_id "MSTRG.65115.336"; exon_number "18";
chr15	StringTie	exon	72349079	72349259	1000	-	.	gene_id "MSTRG.65115"; transcript_id "MSTRG.65115.336"; exon_number "19";
chr15	StringTie	exon	72350518	72350650	1000	-	.	gene_id "MSTRG.65115"; transcript_id "MSTRG.65115.336"; exon_number "20";
chr15	StringTie	exon	72351133	72351234	1000	-	.	gene_id "MSTRG.65115"; transcript_id "MSTRG.65115.336"; exon_number "21";
chr15	StringTie	exon	72353068	72353178	1000	-	.	gene_id "MSTRG.65115"; transcript_id "MSTRG.65115.336"; exon_number "22";
chr15	StringTie	exon	72353691	72353737	1000	-	.	gene_id "MSTRG.65115"; transcript_id "MSTRG.65115.336"; exon_number "23";
chr15	StringTie	exon	72355559	72355624	1000	-	.	gene_id "MSTRG.65115"; transcript_id "MSTRG.65115.336"; exon_number "24";
chr15	StringTie	exon	72356525	72356617	1000	-	.	gene_id "MSTRG.65115"; transcript_id "MSTRG.65115.336"; exon_number "25";
chr15	StringTie	exon	72375720	72376010	1000	-	.	gene_id "MSTRG.65115"; transcript_id "MSTRG.65115.336"; exon_number "26";
chr15	StringTie	transcript	72284503	72376010	1000	-	.	gene_id "MSTRG.65115"; transcript_id "MSTRG.65115.337";
chr15	StringTie	exon	72284503	72286342	1000	-	.	gene_id "MSTRG.65115"; transcript_id "MSTRG.65115.337"; exon_number "1";
chr15	StringTie	exon	72287237	72287392	1000	-	.	gene_id "MSTRG.65115"; transcript_id "MSTRG.65115.337"; exon_number "2";
chr15	StringTie	exon	72288308	72288451	1000	-	.	gene_id "MSTRG.65115"; transcript_id "MSTRG.65115.337"; exon_number "3";
chr15	StringTie	exon	72288538	72288618	1000	-	.	gene_id "MSTRG.65115"; transcript_id "MSTRG.65115.337"; exon_number "4";
chr15	StringTie	exon	72288868	72288930	1000	-	.	gene_id "MSTRG.65115"; transcript_id "MSTRG.65115.337"; exon_number "5";
chr15	StringTie	exon	72289138	72289287	1000	-	.	gene_id "MSTRG.65115"; transcript_id "MSTRG.65115.337"; exon_number "6";
chr15	StringTie	exon	72289375	72289507	1000	-	.	gene_id "MSTRG.65115"; transcript_id "MSTRG.65115.337"; exon_number "7";
chr15	StringTie	exon	72289627	72289770	1000	-	.	gene_id "MSTRG.65115"; transcript_id "MSTRG.65115.337"; exon_number "8";
chr15	StringTie	exon	72289939	72290018	1000	-	.	gene_id "MSTRG.65115"; transcript_id "MSTRG.65115.337"; exon_number "9";
chr15	StringTie	exon	72290127	72290255	1000	-	.	gene_id "MSTRG.65115"; transcript_id "MSTRG.65115.337"; exon_number "10";
chr15	StringTie	exon	72304746	72304794	1000	-	.	gene_id "MSTRG.65115"; transcript_id "MSTRG.65115.337"; exon_number "11";
chr15	StringTie	exon	72315845	72315927	1000	-	.	gene_id "MSTRG.65115"; transcript_id "MSTRG.65115.337"; exon_number "12";
chr15	StringTie	exon	72319613	72320547	1000	-	.	gene_id "MSTRG.65115"; transcript_id "MSTRG.65115.337"; exon_number "13";
chr15	StringTie	exon	72320668	72320702	1000	-	.	gene_id "MSTRG.65115"; transcript_id "MSTRG.65115.337"; exon_number "14";
chr15	StringTie	exon	72345446	72345550	1000	-	.	gene_id "MSTRG.65115"; transcript_id "MSTRG.65115.337"; exon_number "15";
chr15	StringTie	exon	72346235	72346325	1000	-	.	gene_id "MSTRG.65115"; transcript_id "MSTRG.65115.337"; exon_number "16";
chr15	StringTie	exon	72346527	72346710	1000	-	.	gene_id "MSTRG.65115"; transcript_id "MSTRG.65115.337"; exon_number "17";
chr15	StringTie	exon	72347686	72347758	1000	-	.	gene_id "MSTRG.65115"; transcript_id "MSTRG.65115.337"; exon_number "18";
chr15	StringTie	exon	72348048	72348134	1000	-	.	gene_id "MSTRG.65115"; transcript_id "MSTRG.65115.337"; exon_number "19";
chr15	StringTie	exon	72349079	72349259	1000	-	.	gene_id "MSTRG.65115"; transcript_id "MSTRG.65115.337"; exon_number "20";
chr15	StringTie	exon	72350518	72350650	1000	-	.	gene_id "MSTRG.65115"; transcript_id "MSTRG.65115.337"; exon_number "21";
chr15	StringTie	exon	72351133	72351234	1000	-	.	gene_id "MSTRG.65115"; transcript_id "MSTRG.65115.337"; exon_number "22";
chr15	StringTie	exon	72353068	72353178	1000	-	.	gene_id "MSTRG.65115"; transcript_id "MSTRG.65115.337"; exon_number "23";
chr15	StringTie	exon	72353691	72353737	1000	-	.	gene_id "MSTRG.65115"; transcript_id "MSTRG.65115.337"; exon_number "24";
chr15	StringTie	exon	72355559	72355624	1000	-	.	gene_id "MSTRG.65115"; transcript_id "MSTRG.65115.337"; exon_number "25";
chr15	StringTie	exon	72356525	72356617	1000	-	.	gene_id "MSTRG.65115"; transcript_id "MSTRG.65115.337"; exon_number "26";
chr15	StringTie	exon	72375720	72376010	1000	-	.	gene_id "MSTRG.65115"; transcript_id "MSTRG.65115.337"; exon_number "27";
chr15	StringTie	transcript	72284503	72376023	1000	-	.	gene_id "MSTRG.65115"; transcript_id "MSTRG.65115.338";
chr15	StringTie	exon	72284503	72286342	1000	-	.	gene_id "MSTRG.65115"; transcript_id "MSTRG.65115.338"; exon_number "1";
chr15	StringTie	exon	72287237	72287392	1000	-	.	gene_id "MSTRG.65115"; transcript_id "MSTRG.65115.338"; exon_number "2";
chr15	StringTie	exon	72288308	72288451	1000	-	.	gene_id "MSTRG.65115"; transcript_id "MSTRG.65115.338"; exon_number "3";
chr15	StringTie	exon	72288538	72288618	1000	-	.	gene_id "MSTRG.65115"; transcript_id "MSTRG.65115.338"; exon_number "4";
chr15	StringTie	exon	72288868	72288930	1000	-	.	gene_id "MSTRG.65115"; transcript_id "MSTRG.65115.338"; exon_number "5";
chr15	StringTie	exon	72289138	72289287	1000	-	.	gene_id "MSTRG.65115"; transcript_id "MSTRG.65115.338"; exon_number "6";
chr15	StringTie	exon	72289375	72289507	1000	-	.	gene_id "MSTRG.65115"; transcript_id "MSTRG.65115.338"; exon_number "7";
chr15	StringTie	exon	72289627	72289770	1000	-	.	gene_id "MSTRG.65115"; transcript_id "MSTRG.65115.338"; exon_number "8";
chr15	StringTie	exon	72289939	72290018	1000	-	.	gene_id "MSTRG.65115"; transcript_id "MSTRG.65115.338"; exon_number "9";
chr15	StringTie	exon	72290127	72290255	1000	-	.	gene_id "MSTRG.65115"; transcript_id "MSTRG.65115.338"; exon_number "10";
chr15	StringTie	exon	72292198	72292265	1000	-	.	gene_id "MSTRG.65115"; transcript_id "MSTRG.65115.338"; exon_number "11";
chr15	StringTie	exon	72304746	72304794	1000	-	.	gene_id "MSTRG.65115"; transcript_id "MSTRG.65115.338"; exon_number "12";
chr15	StringTie	exon	72315845	72315927	1000	-	.	gene_id "MSTRG.65115"; transcript_id "MSTRG.65115.338"; exon_number "13";
chr15	StringTie	exon	72319613	72319800	1000	-	.	gene_id "MSTRG.65115"; transcript_id "MSTRG.65115.338"; exon_number "14";
chr15	StringTie	exon	72319918	72320702	1000	-	.	gene_id "MSTRG.65115"; transcript_id "MSTRG.65115.338"; exon_number "15";
chr15	StringTie	exon	72345446	72345550	1000	-	.	gene_id "MSTRG.65115"; transcript_id "MSTRG.65115.338"; exon_number "16";
chr15	StringTie	exon	72346235	72346325	1000	-	.	gene_id "MSTRG.65115"; transcript_id "MSTRG.65115.338"; exon_number "17";
chr15	StringTie	exon	72346527	72346710	1000	-	.	gene_id "MSTRG.65115"; transcript_id "MSTRG.65115.338"; exon_number "18";
chr15	StringTie	exon	72347686	72347758	1000	-	.	gene_id "MSTRG.65115"; transcript_id "MSTRG.65115.338"; exon_number "19";
chr15	StringTie	exon	72348048	72348134	1000	-	.	gene_id "MSTRG.65115"; transcript_id "MSTRG.65115.338"; exon_number "20";
chr15	StringTie	exon	72349079	72349259	1000	-	.	gene_id "MSTRG.65115"; transcript_id "MSTRG.65115.338"; exon_number "21";
chr15	StringTie	exon	72350518	72350650	1000	-	.	gene_id "MSTRG.65115"; transcript_id "MSTRG.65115.338"; exon_number "22";
chr15	StringTie	exon	72351133	72351234	1000	-	.	gene_id "MSTRG.65115"; transcript_id "MSTRG.65115.338"; exon_number "23";
chr15	StringTie	exon	72353068	72353178	1000	-	.	gene_id "MSTRG.65115"; transcript_id "MSTRG.65115.338"; exon_number "24";
chr15	StringTie	exon	72353691	72353737	1000	-	.	gene_id "MSTRG.65115"; transcript_id "MSTRG.65115.338"; exon_number "25";
chr15	StringTie	exon	72355559	72355624	1000	-	.	gene_id "MSTRG.65115"; transcript_id "MSTRG.65115.338"; exon_number "26";
chr15	StringTie	exon	72356525	72356617	1000	-	.	gene_id "MSTRG.65115"; transcript_id "MSTRG.65115.338"; exon_number "27";
chr15	StringTie	exon	72375720	72376023	1000	-	.	gene_id "MSTRG.65115"; transcript_id "MSTRG.65115.338"; exon_number "28";
chr15	StringTie	transcript	72284531	72376468	1000	-	.	gene_id "MSTRG.65115"; transcript_id "MSTRG.65115.339";
chr15	StringTie	exon	72284531	72286342	1000	-	.	gene_id "MSTRG.65115"; transcript_id "MSTRG.65115.339"; exon_number "1";
chr15	StringTie	exon	72287237	72287392	1000	-	.	gene_id "MSTRG.65115"; transcript_id "MSTRG.65115.339"; exon_number "2";
chr15	StringTie	exon	72288308	72288451	1000	-	.	gene_id "MSTRG.65115"; transcript_id "MSTRG.65115.339"; exon_number "3";
chr15	StringTie	exon	72288538	72288618	1000	-	.	gene_id "MSTRG.65115"; transcript_id "MSTRG.65115.339"; exon_number "4";
chr15	StringTie	exon	72288868	72288930	1000	-	.	gene_id "MSTRG.65115"; transcript_id "MSTRG.65115.339"; exon_number "5";
chr15	StringTie	exon	72289138	72289287	1000	-	.	gene_id "MSTRG.65115"; transcript_id "MSTRG.65115.339"; exon_number "6";
chr15	StringTie	exon	72289375	72289770	1000	-	.	gene_id "MSTRG.65115"; transcript_id "MSTRG.65115.339"; exon_number "7";
chr15	StringTie	exon	72289939	72290018	1000	-	.	gene_id "MSTRG.65115"; transcript_id "MSTRG.65115.339"; exon_number "8";
chr15	StringTie	exon	72290127	72290255	1000	-	.	gene_id "MSTRG.65115"; transcript_id "MSTRG.65115.339"; exon_number "9";
chr15	StringTie	exon	72304746	72304794	1000	-	.	gene_id "MSTRG.65115"; transcript_id "MSTRG.65115.339"; exon_number "10";
chr15	StringTie	exon	72315845	72315927	1000	-	.	gene_id "MSTRG.65115"; transcript_id "MSTRG.65115.339"; exon_number "11";
chr15	StringTie	exon	72319613	72320547	1000	-	.	gene_id "MSTRG.65115"; transcript_id "MSTRG.65115.339"; exon_number "12";
chr15	StringTie	exon	72320668	72320702	1000	-	.	gene_id "MSTRG.65115"; transcript_id "MSTRG.65115.339"; exon_number "13";
chr15	StringTie	exon	72345446	72345550	1000	-	.	gene_id "MSTRG.65115"; transcript_id "MSTRG.65115.339"; exon_number "14";
chr15	StringTie	exon	72346235	72346325	1000	-	.	gene_id "MSTRG.65115"; transcript_id "MSTRG.65115.339"; exon_number "15";
chr15	StringTie	exon	72346527	72346710	1000	-	.	gene_id "MSTRG.65115"; transcript_id "MSTRG.65115.339"; exon_number "16";
chr15	StringTie	exon	72347686	72347758	1000	-	.	gene_id "MSTRG.65115"; transcript_id "MSTRG.65115.339"; exon_number "17";
chr15	StringTie	exon	72348048	72348134	1000	-	.	gene_id "MSTRG.65115"; transcript_id "MSTRG.65115.339"; exon_number "18";
chr15	StringTie	exon	72349079	72349259	1000	-	.	gene_id "MSTRG.65115"; transcript_id "MSTRG.65115.339"; exon_number "19";
chr15	StringTie	exon	72350518	72350650	1000	-	.	gene_id "MSTRG.65115"; transcript_id "MSTRG.65115.339"; exon_number "20";
chr15	StringTie	exon	72351133	72351234	1000	-	.	gene_id "MSTRG.65115"; transcript_id "MSTRG.65115.339"; exon_number "21";
chr15	StringTie	exon	72353068	72353178	1000	-	.	gene_id "MSTRG.65115"; transcript_id "MSTRG.65115.339"; exon_number "22";
chr15	StringTie	exon	72353691	72353737	1000	-	.	gene_id "MSTRG.65115"; transcript_id "MSTRG.65115.339"; exon_number "23";
chr15	StringTie	exon	72355559	72355624	1000	-	.	gene_id "MSTRG.65115"; transcript_id "MSTRG.65115.339"; exon_number "24";
chr15	StringTie	exon	72356525	72356617	1000	-	.	gene_id "MSTRG.65115"; transcript_id "MSTRG.65115.339"; exon_number "25";
chr15	StringTie	exon	72375720	72376468	1000	-	.	gene_id "MSTRG.65115"; transcript_id "MSTRG.65115.339"; exon_number "26";
chr15	StringTie	transcript	72199028	72231251	1000	-	.	gene_id "MSTRG.65115"; transcript_id "MSTRG.65115.34";
chr15	StringTie	exon	72199028	72199756	1000	-	.	gene_id "MSTRG.65115"; transcript_id "MSTRG.65115.34"; exon_number "1";
chr15	StringTie	exon	72200474	72200655	1000	-	.	gene_id "MSTRG.65115"; transcript_id "MSTRG.65115.34"; exon_number "2";
chr15	StringTie	exon	72203022	72203188	1000	-	.	gene_id "MSTRG.65115"; transcript_id "MSTRG.65115.34"; exon_number "3";
chr15	StringTie	exon	72206728	72206880	1000	-	.	gene_id "MSTRG.65115"; transcript_id "MSTRG.65115.34"; exon_number "4";
chr15	StringTie	exon	72207127	72207277	1000	-	.	gene_id "MSTRG.65115"; transcript_id "MSTRG.65115.34"; exon_number "5";
chr15	StringTie	exon	72208621	72208891	1000	-	.	gene_id "MSTRG.65115"; transcript_id "MSTRG.65115.34"; exon_number "6";
chr15	StringTie	exon	72209673	72209859	1000	-	.	gene_id "MSTRG.65115"; transcript_id "MSTRG.65115.34"; exon_number "7";
chr15	StringTie	exon	72210347	72210478	1000	-	.	gene_id "MSTRG.65115"; transcript_id "MSTRG.65115.34"; exon_number "8";
chr15	StringTie	exon	72217409	72217500	1000	-	.	gene_id "MSTRG.65115"; transcript_id "MSTRG.65115.34"; exon_number "9";
chr15	StringTie	exon	72218944	72219102	1000	-	.	gene_id "MSTRG.65115"; transcript_id "MSTRG.65115.34"; exon_number "10";
chr15	StringTie	exon	72231116	72231251	1000	-	.	gene_id "MSTRG.65115"; transcript_id "MSTRG.65115.34"; exon_number "11";
chr15	StringTie	transcript	72284552	72320696	1000	-	.	gene_id "MSTRG.65115"; transcript_id "MSTRG.65115.340";
chr15	StringTie	exon	72284552	72286342	1000	-	.	gene_id "MSTRG.65115"; transcript_id "MSTRG.65115.340"; exon_number "1";
chr15	StringTie	exon	72287237	72287392	1000	-	.	gene_id "MSTRG.65115"; transcript_id "MSTRG.65115.340"; exon_number "2";
chr15	StringTie	exon	72288308	72288451	1000	-	.	gene_id "MSTRG.65115"; transcript_id "MSTRG.65115.340"; exon_number "3";
chr15	StringTie	exon	72288538	72288615	1000	-	.	gene_id "MSTRG.65115"; transcript_id "MSTRG.65115.340"; exon_number "4";
chr15	StringTie	exon	72288868	72288930	1000	-	.	gene_id "MSTRG.65115"; transcript_id "MSTRG.65115.340"; exon_number "5";
chr15	StringTie	exon	72289138	72289284	1000	-	.	gene_id "MSTRG.65115"; transcript_id "MSTRG.65115.340"; exon_number "6";
chr15	StringTie	exon	72289375	72289507	1000	-	.	gene_id "MSTRG.65115"; transcript_id "MSTRG.65115.340"; exon_number "7";
chr15	StringTie	exon	72289627	72289770	1000	-	.	gene_id "MSTRG.65115"; transcript_id "MSTRG.65115.340"; exon_number "8";
chr15	StringTie	exon	72289939	72290018	1000	-	.	gene_id "MSTRG.65115"; transcript_id "MSTRG.65115.340"; exon_number "9";
chr15	StringTie	exon	72290127	72290255	1000	-	.	gene_id "MSTRG.65115"; transcript_id "MSTRG.65115.340"; exon_number "10";
chr15	StringTie	exon	72304746	72304794	1000	-	.	gene_id "MSTRG.65115"; transcript_id "MSTRG.65115.340"; exon_number "11";
chr15	StringTie	exon	72315845	72315927	1000	-	.	gene_id "MSTRG.65115"; transcript_id "MSTRG.65115.340"; exon_number "12";
chr15	StringTie	exon	72319613	72320222	1000	-	.	gene_id "MSTRG.65115"; transcript_id "MSTRG.65115.340"; exon_number "13";
chr15	StringTie	exon	72320668	72320696	1000	-	.	gene_id "MSTRG.65115"; transcript_id "MSTRG.65115.340"; exon_number "14";
chr15	StringTie	transcript	72284566	72376005	1000	-	.	gene_id "MSTRG.65115"; transcript_id "MSTRG.65115.341";
chr15	StringTie	exon	72284566	72286342	1000	-	.	gene_id "MSTRG.65115"; transcript_id "MSTRG.65115.341"; exon_number "1";
chr15	StringTie	exon	72287237	72287392	1000	-	.	gene_id "MSTRG.65115"; transcript_id "MSTRG.65115.341"; exon_number "2";
chr15	StringTie	exon	72288308	72288451	1000	-	.	gene_id "MSTRG.65115"; transcript_id "MSTRG.65115.341"; exon_number "3";
chr15	StringTie	exon	72288538	72288618	1000	-	.	gene_id "MSTRG.65115"; transcript_id "MSTRG.65115.341"; exon_number "4";
chr15	StringTie	exon	72288868	72288930	1000	-	.	gene_id "MSTRG.65115"; transcript_id "MSTRG.65115.341"; exon_number "5";
chr15	StringTie	exon	72289138	72289287	1000	-	.	gene_id "MSTRG.65115"; transcript_id "MSTRG.65115.341"; exon_number "6";
chr15	StringTie	exon	72289375	72289507	1000	-	.	gene_id "MSTRG.65115"; transcript_id "MSTRG.65115.341"; exon_number "7";
chr15	StringTie	exon	72289627	72289770	1000	-	.	gene_id "MSTRG.65115"; transcript_id "MSTRG.65115.341"; exon_number "8";
chr15	StringTie	exon	72289939	72290018	1000	-	.	gene_id "MSTRG.65115"; transcript_id "MSTRG.65115.341"; exon_number "9";
chr15	StringTie	exon	72290127	72290255	1000	-	.	gene_id "MSTRG.65115"; transcript_id "MSTRG.65115.341"; exon_number "10";
chr15	StringTie	exon	72304746	72304794	1000	-	.	gene_id "MSTRG.65115"; transcript_id "MSTRG.65115.341"; exon_number "11";
chr15	StringTie	exon	72315845	72315927	1000	-	.	gene_id "MSTRG.65115"; transcript_id "MSTRG.65115.341"; exon_number "12";
chr15	StringTie	exon	72319613	72344069	1000	-	.	gene_id "MSTRG.65115"; transcript_id "MSTRG.65115.341"; exon_number "13";
chr15	StringTie	exon	72353696	72353737	1000	-	.	gene_id "MSTRG.65115"; transcript_id "MSTRG.65115.341"; exon_number "14";
chr15	StringTie	exon	72355559	72355624	1000	-	.	gene_id "MSTRG.65115"; transcript_id "MSTRG.65115.341"; exon_number "15";
chr15	StringTie	exon	72356525	72356617	1000	-	.	gene_id "MSTRG.65115"; transcript_id "MSTRG.65115.341"; exon_number "16";
chr15	StringTie	exon	72375720	72376005	1000	-	.	gene_id "MSTRG.65115"; transcript_id "MSTRG.65115.341"; exon_number "17";
chr15	StringTie	transcript	72284580	72376020	1000	-	.	gene_id "MSTRG.65115"; transcript_id "MSTRG.65115.342";
chr15	StringTie	exon	72284580	72286342	1000	-	.	gene_id "MSTRG.65115"; transcript_id "MSTRG.65115.342"; exon_number "1";
chr15	StringTie	exon	72287237	72287392	1000	-	.	gene_id "MSTRG.65115"; transcript_id "MSTRG.65115.342"; exon_number "2";
chr15	StringTie	exon	72288308	72288451	1000	-	.	gene_id "MSTRG.65115"; transcript_id "MSTRG.65115.342"; exon_number "3";
chr15	StringTie	exon	72288868	72288930	1000	-	.	gene_id "MSTRG.65115"; transcript_id "MSTRG.65115.342"; exon_number "4";
chr15	StringTie	exon	72289138	72289287	1000	-	.	gene_id "MSTRG.65115"; transcript_id "MSTRG.65115.342"; exon_number "5";
chr15	StringTie	exon	72289375	72289507	1000	-	.	gene_id "MSTRG.65115"; transcript_id "MSTRG.65115.342"; exon_number "6";
chr15	StringTie	exon	72289627	72289770	1000	-	.	gene_id "MSTRG.65115"; transcript_id "MSTRG.65115.342"; exon_number "7";
chr15	StringTie	exon	72289939	72290018	1000	-	.	gene_id "MSTRG.65115"; transcript_id "MSTRG.65115.342"; exon_number "8";
chr15	StringTie	exon	72290127	72290255	1000	-	.	gene_id "MSTRG.65115"; transcript_id "MSTRG.65115.342"; exon_number "9";
chr15	StringTie	exon	72304746	72304794	1000	-	.	gene_id "MSTRG.65115"; transcript_id "MSTRG.65115.342"; exon_number "10";
chr15	StringTie	exon	72315845	72315927	1000	-	.	gene_id "MSTRG.65115"; transcript_id "MSTRG.65115.342"; exon_number "11";
chr15	StringTie	exon	72319613	72320702	1000	-	.	gene_id "MSTRG.65115"; transcript_id "MSTRG.65115.342"; exon_number "12";
chr15	StringTie	exon	72345446	72345550	1000	-	.	gene_id "MSTRG.65115"; transcript_id "MSTRG.65115.342"; exon_number "13";
chr15	StringTie	exon	72346235	72346325	1000	-	.	gene_id "MSTRG.65115"; transcript_id "MSTRG.65115.342"; exon_number "14";
chr15	StringTie	exon	72346527	72346710	1000	-	.	gene_id "MSTRG.65115"; transcript_id "MSTRG.65115.342"; exon_number "15";
chr15	StringTie	exon	72347686	72347758	1000	-	.	gene_id "MSTRG.65115"; transcript_id "MSTRG.65115.342"; exon_number "16";
chr15	StringTie	exon	72348048	72348134	1000	-	.	gene_id "MSTRG.65115"; transcript_id "MSTRG.65115.342"; exon_number "17";
chr15	StringTie	exon	72349079	72349259	1000	-	.	gene_id "MSTRG.65115"; transcript_id "MSTRG.65115.342"; exon_number "18";
chr15	StringTie	exon	72350518	72350650	1000	-	.	gene_id "MSTRG.65115"; transcript_id "MSTRG.65115.342"; exon_number "19";
chr15	StringTie	exon	72351133	72351234	1000	-	.	gene_id "MSTRG.65115"; transcript_id "MSTRG.65115.342"; exon_number "20";
chr15	StringTie	exon	72353068	72353178	1000	-	.	gene_id "MSTRG.65115"; transcript_id "MSTRG.65115.342"; exon_number "21";
chr15	StringTie	exon	72353691	72353737	1000	-	.	gene_id "MSTRG.65115"; transcript_id "MSTRG.65115.342"; exon_number "22";
chr15	StringTie	exon	72355559	72355624	1000	-	.	gene_id "MSTRG.65115"; transcript_id "MSTRG.65115.342"; exon_number "23";
chr15	StringTie	exon	72356525	72356617	1000	-	.	gene_id "MSTRG.65115"; transcript_id "MSTRG.65115.342"; exon_number "24";
chr15	StringTie	exon	72362376	72362466	1000	-	.	gene_id "MSTRG.65115"; transcript_id "MSTRG.65115.342"; exon_number "25";
chr15	StringTie	exon	72375720	72376020	1000	-	.	gene_id "MSTRG.65115"; transcript_id "MSTRG.65115.342"; exon_number "26";
chr15	StringTie	transcript	72284586	72376014	1000	-	.	gene_id "MSTRG.65115"; transcript_id "MSTRG.65115.343";
chr15	StringTie	exon	72284586	72286342	1000	-	.	gene_id "MSTRG.65115"; transcript_id "MSTRG.65115.343"; exon_number "1";
chr15	StringTie	exon	72287237	72287392	1000	-	.	gene_id "MSTRG.65115"; transcript_id "MSTRG.65115.343"; exon_number "2";
chr15	StringTie	exon	72288308	72288451	1000	-	.	gene_id "MSTRG.65115"; transcript_id "MSTRG.65115.343"; exon_number "3";
chr15	StringTie	exon	72288538	72288618	1000	-	.	gene_id "MSTRG.65115"; transcript_id "MSTRG.65115.343"; exon_number "4";
chr15	StringTie	exon	72288868	72288930	1000	-	.	gene_id "MSTRG.65115"; transcript_id "MSTRG.65115.343"; exon_number "5";
chr15	StringTie	exon	72289138	72289287	1000	-	.	gene_id "MSTRG.65115"; transcript_id "MSTRG.65115.343"; exon_number "6";
chr15	StringTie	exon	72289375	72289507	1000	-	.	gene_id "MSTRG.65115"; transcript_id "MSTRG.65115.343"; exon_number "7";
chr15	StringTie	exon	72289627	72289770	1000	-	.	gene_id "MSTRG.65115"; transcript_id "MSTRG.65115.343"; exon_number "8";
chr15	StringTie	exon	72289939	72290018	1000	-	.	gene_id "MSTRG.65115"; transcript_id "MSTRG.65115.343"; exon_number "9";
chr15	StringTie	exon	72290127	72290255	1000	-	.	gene_id "MSTRG.65115"; transcript_id "MSTRG.65115.343"; exon_number "10";
chr15	StringTie	exon	72304746	72304794	1000	-	.	gene_id "MSTRG.65115"; transcript_id "MSTRG.65115.343"; exon_number "11";
chr15	StringTie	exon	72315845	72315927	1000	-	.	gene_id "MSTRG.65115"; transcript_id "MSTRG.65115.343"; exon_number "12";
chr15	StringTie	exon	72319613	72341396	1000	-	.	gene_id "MSTRG.65115"; transcript_id "MSTRG.65115.343"; exon_number "13";
chr15	StringTie	exon	72341660	72344140	1000	-	.	gene_id "MSTRG.65115"; transcript_id "MSTRG.65115.343"; exon_number "14";
chr15	StringTie	exon	72345446	72345550	1000	-	.	gene_id "MSTRG.65115"; transcript_id "MSTRG.65115.343"; exon_number "15";
chr15	StringTie	exon	72346235	72346325	1000	-	.	gene_id "MSTRG.65115"; transcript_id "MSTRG.65115.343"; exon_number "16";
chr15	StringTie	exon	72346527	72346710	1000	-	.	gene_id "MSTRG.65115"; transcript_id "MSTRG.65115.343"; exon_number "17";
chr15	StringTie	exon	72347686	72347758	1000	-	.	gene_id "MSTRG.65115"; transcript_id "MSTRG.65115.343"; exon_number "18";
chr15	StringTie	exon	72348048	72348134	1000	-	.	gene_id "MSTRG.65115"; transcript_id "MSTRG.65115.343"; exon_number "19";
chr15	StringTie	exon	72349079	72349259	1000	-	.	gene_id "MSTRG.65115"; transcript_id "MSTRG.65115.343"; exon_number "20";
chr15	StringTie	exon	72350518	72350650	1000	-	.	gene_id "MSTRG.65115"; transcript_id "MSTRG.65115.343"; exon_number "21";
chr15	StringTie	exon	72351133	72351234	1000	-	.	gene_id "MSTRG.65115"; transcript_id "MSTRG.65115.343"; exon_number "22";
chr15	StringTie	exon	72353068	72353178	1000	-	.	gene_id "MSTRG.65115"; transcript_id "MSTRG.65115.343"; exon_number "23";
chr15	StringTie	exon	72353691	72353737	1000	-	.	gene_id "MSTRG.65115"; transcript_id "MSTRG.65115.343"; exon_number "24";
chr15	StringTie	exon	72355559	72355624	1000	-	.	gene_id "MSTRG.65115"; transcript_id "MSTRG.65115.343"; exon_number "25";
chr15	StringTie	exon	72356525	72356617	1000	-	.	gene_id "MSTRG.65115"; transcript_id "MSTRG.65115.343"; exon_number "26";
chr15	StringTie	exon	72375720	72376014	1000	-	.	gene_id "MSTRG.65115"; transcript_id "MSTRG.65115.343"; exon_number "27";
chr15	StringTie	transcript	72284617	72375844	1000	-	.	gene_id "MSTRG.65115"; transcript_id "MSTRG.65115.344";
chr15	StringTie	exon	72284617	72286342	1000	-	.	gene_id "MSTRG.65115"; transcript_id "MSTRG.65115.344"; exon_number "1";
chr15	StringTie	exon	72287237	72287392	1000	-	.	gene_id "MSTRG.65115"; transcript_id "MSTRG.65115.344"; exon_number "2";
chr15	StringTie	exon	72288308	72288451	1000	-	.	gene_id "MSTRG.65115"; transcript_id "MSTRG.65115.344"; exon_number "3";
chr15	StringTie	exon	72288538	72288618	1000	-	.	gene_id "MSTRG.65115"; transcript_id "MSTRG.65115.344"; exon_number "4";
chr15	StringTie	exon	72288868	72288930	1000	-	.	gene_id "MSTRG.65115"; transcript_id "MSTRG.65115.344"; exon_number "5";
chr15	StringTie	exon	72289138	72289284	1000	-	.	gene_id "MSTRG.65115"; transcript_id "MSTRG.65115.344"; exon_number "6";
chr15	StringTie	exon	72289375	72289507	1000	-	.	gene_id "MSTRG.65115"; transcript_id "MSTRG.65115.344"; exon_number "7";
chr15	StringTie	exon	72289627	72289770	1000	-	.	gene_id "MSTRG.65115"; transcript_id "MSTRG.65115.344"; exon_number "8";
chr15	StringTie	exon	72289939	72290018	1000	-	.	gene_id "MSTRG.65115"; transcript_id "MSTRG.65115.344"; exon_number "9";
chr15	StringTie	exon	72290127	72290255	1000	-	.	gene_id "MSTRG.65115"; transcript_id "MSTRG.65115.344"; exon_number "10";
chr15	StringTie	exon	72304746	72304794	1000	-	.	gene_id "MSTRG.65115"; transcript_id "MSTRG.65115.344"; exon_number "11";
chr15	StringTie	exon	72315845	72315927	1000	-	.	gene_id "MSTRG.65115"; transcript_id "MSTRG.65115.344"; exon_number "12";
chr15	StringTie	exon	72319613	72320702	1000	-	.	gene_id "MSTRG.65115"; transcript_id "MSTRG.65115.344"; exon_number "13";
chr15	StringTie	exon	72345446	72345550	1000	-	.	gene_id "MSTRG.65115"; transcript_id "MSTRG.65115.344"; exon_number "14";
chr15	StringTie	exon	72346235	72346325	1000	-	.	gene_id "MSTRG.65115"; transcript_id "MSTRG.65115.344"; exon_number "15";
chr15	StringTie	exon	72348048	72348134	1000	-	.	gene_id "MSTRG.65115"; transcript_id "MSTRG.65115.344"; exon_number "16";
chr15	StringTie	exon	72349079	72349259	1000	-	.	gene_id "MSTRG.65115"; transcript_id "MSTRG.65115.344"; exon_number "17";
chr15	StringTie	exon	72350518	72350650	1000	-	.	gene_id "MSTRG.65115"; transcript_id "MSTRG.65115.344"; exon_number "18";
chr15	StringTie	exon	72351133	72351234	1000	-	.	gene_id "MSTRG.65115"; transcript_id "MSTRG.65115.344"; exon_number "19";
chr15	StringTie	exon	72353068	72353178	1000	-	.	gene_id "MSTRG.65115"; transcript_id "MSTRG.65115.344"; exon_number "20";
chr15	StringTie	exon	72353691	72353737	1000	-	.	gene_id "MSTRG.65115"; transcript_id "MSTRG.65115.344"; exon_number "21";
chr15	StringTie	exon	72355559	72355624	1000	-	.	gene_id "MSTRG.65115"; transcript_id "MSTRG.65115.344"; exon_number "22";
chr15	StringTie	exon	72356525	72356617	1000	-	.	gene_id "MSTRG.65115"; transcript_id "MSTRG.65115.344"; exon_number "23";
chr15	StringTie	exon	72375720	72375844	1000	-	.	gene_id "MSTRG.65115"; transcript_id "MSTRG.65115.344"; exon_number "24";
chr15	StringTie	transcript	72284618	72376480	1000	-	.	gene_id "MSTRG.65115"; transcript_id "MSTRG.65115.345";
chr15	StringTie	exon	72284618	72286342	1000	-	.	gene_id "MSTRG.65115"; transcript_id "MSTRG.65115.345"; exon_number "1";
chr15	StringTie	exon	72287237	72287392	1000	-	.	gene_id "MSTRG.65115"; transcript_id "MSTRG.65115.345"; exon_number "2";
chr15	StringTie	exon	72288308	72288451	1000	-	.	gene_id "MSTRG.65115"; transcript_id "MSTRG.65115.345"; exon_number "3";
chr15	StringTie	exon	72288538	72288618	1000	-	.	gene_id "MSTRG.65115"; transcript_id "MSTRG.65115.345"; exon_number "4";
chr15	StringTie	exon	72288868	72288930	1000	-	.	gene_id "MSTRG.65115"; transcript_id "MSTRG.65115.345"; exon_number "5";
chr15	StringTie	exon	72289138	72289287	1000	-	.	gene_id "MSTRG.65115"; transcript_id "MSTRG.65115.345"; exon_number "6";
chr15	StringTie	exon	72289375	72289507	1000	-	.	gene_id "MSTRG.65115"; transcript_id "MSTRG.65115.345"; exon_number "7";
chr15	StringTie	exon	72289627	72289770	1000	-	.	gene_id "MSTRG.65115"; transcript_id "MSTRG.65115.345"; exon_number "8";
chr15	StringTie	exon	72289939	72290018	1000	-	.	gene_id "MSTRG.65115"; transcript_id "MSTRG.65115.345"; exon_number "9";
chr15	StringTie	exon	72290127	72290255	1000	-	.	gene_id "MSTRG.65115"; transcript_id "MSTRG.65115.345"; exon_number "10";
chr15	StringTie	exon	72304746	72304794	1000	-	.	gene_id "MSTRG.65115"; transcript_id "MSTRG.65115.345"; exon_number "11";
chr15	StringTie	exon	72315845	72315927	1000	-	.	gene_id "MSTRG.65115"; transcript_id "MSTRG.65115.345"; exon_number "12";
chr15	StringTie	exon	72319613	72320222	1000	-	.	gene_id "MSTRG.65115"; transcript_id "MSTRG.65115.345"; exon_number "13";
chr15	StringTie	exon	72320668	72320702	1000	-	.	gene_id "MSTRG.65115"; transcript_id "MSTRG.65115.345"; exon_number "14";
chr15	StringTie	exon	72345446	72345550	1000	-	.	gene_id "MSTRG.65115"; transcript_id "MSTRG.65115.345"; exon_number "15";
chr15	StringTie	exon	72346235	72346325	1000	-	.	gene_id "MSTRG.65115"; transcript_id "MSTRG.65115.345"; exon_number "16";
chr15	StringTie	exon	72346527	72346710	1000	-	.	gene_id "MSTRG.65115"; transcript_id "MSTRG.65115.345"; exon_number "17";
chr15	StringTie	exon	72347686	72347758	1000	-	.	gene_id "MSTRG.65115"; transcript_id "MSTRG.65115.345"; exon_number "18";
chr15	StringTie	exon	72348048	72348134	1000	-	.	gene_id "MSTRG.65115"; transcript_id "MSTRG.65115.345"; exon_number "19";
chr15	StringTie	exon	72349079	72349259	1000	-	.	gene_id "MSTRG.65115"; transcript_id "MSTRG.65115.345"; exon_number "20";
chr15	StringTie	exon	72350518	72350650	1000	-	.	gene_id "MSTRG.65115"; transcript_id "MSTRG.65115.345"; exon_number "21";
chr15	StringTie	exon	72351133	72351234	1000	-	.	gene_id "MSTRG.65115"; transcript_id "MSTRG.65115.345"; exon_number "22";
chr15	StringTie	exon	72353068	72353178	1000	-	.	gene_id "MSTRG.65115"; transcript_id "MSTRG.65115.345"; exon_number "23";
chr15	StringTie	exon	72353691	72353737	1000	-	.	gene_id "MSTRG.65115"; transcript_id "MSTRG.65115.345"; exon_number "24";
chr15	StringTie	exon	72355559	72355624	1000	-	.	gene_id "MSTRG.65115"; transcript_id "MSTRG.65115.345"; exon_number "25";
chr15	StringTie	exon	72356525	72356617	1000	-	.	gene_id "MSTRG.65115"; transcript_id "MSTRG.65115.345"; exon_number "26";
chr15	StringTie	exon	72375720	72375831	1000	-	.	gene_id "MSTRG.65115"; transcript_id "MSTRG.65115.345"; exon_number "27";
chr15	StringTie	exon	72376275	72376480	1000	-	.	gene_id "MSTRG.65115"; transcript_id "MSTRG.65115.345"; exon_number "28";
chr15	StringTie	transcript	72284636	72329413	1000	-	.	gene_id "MSTRG.65115"; transcript_id "MSTRG.65115.346";
chr15	StringTie	exon	72284636	72286342	1000	-	.	gene_id "MSTRG.65115"; transcript_id "MSTRG.65115.346"; exon_number "1";
chr15	StringTie	exon	72287237	72287392	1000	-	.	gene_id "MSTRG.65115"; transcript_id "MSTRG.65115.346"; exon_number "2";
chr15	StringTie	exon	72288308	72288451	1000	-	.	gene_id "MSTRG.65115"; transcript_id "MSTRG.65115.346"; exon_number "3";
chr15	StringTie	exon	72288538	72288618	1000	-	.	gene_id "MSTRG.65115"; transcript_id "MSTRG.65115.346"; exon_number "4";
chr15	StringTie	exon	72289138	72289287	1000	-	.	gene_id "MSTRG.65115"; transcript_id "MSTRG.65115.346"; exon_number "5";
chr15	StringTie	exon	72289375	72289507	1000	-	.	gene_id "MSTRG.65115"; transcript_id "MSTRG.65115.346"; exon_number "6";
chr15	StringTie	exon	72289627	72289770	1000	-	.	gene_id "MSTRG.65115"; transcript_id "MSTRG.65115.346"; exon_number "7";
chr15	StringTie	exon	72289939	72290018	1000	-	.	gene_id "MSTRG.65115"; transcript_id "MSTRG.65115.346"; exon_number "8";
chr15	StringTie	exon	72290127	72290255	1000	-	.	gene_id "MSTRG.65115"; transcript_id "MSTRG.65115.346"; exon_number "9";
chr15	StringTie	exon	72304746	72304794	1000	-	.	gene_id "MSTRG.65115"; transcript_id "MSTRG.65115.346"; exon_number "10";
chr15	StringTie	exon	72315845	72315927	1000	-	.	gene_id "MSTRG.65115"; transcript_id "MSTRG.65115.346"; exon_number "11";
chr15	StringTie	exon	72319613	72320702	1000	-	.	gene_id "MSTRG.65115"; transcript_id "MSTRG.65115.346"; exon_number "12";
chr15	StringTie	exon	72327526	72329413	1000	-	.	gene_id "MSTRG.65115"; transcript_id "MSTRG.65115.346"; exon_number "13";
chr15	StringTie	transcript	72284638	72376020	1000	-	.	gene_id "MSTRG.65115"; transcript_id "MSTRG.65115.347";
chr15	StringTie	exon	72284638	72286342	1000	-	.	gene_id "MSTRG.65115"; transcript_id "MSTRG.65115.347"; exon_number "1";
chr15	StringTie	exon	72287237	72287392	1000	-	.	gene_id "MSTRG.65115"; transcript_id "MSTRG.65115.347"; exon_number "2";
chr15	StringTie	exon	72288308	72288451	1000	-	.	gene_id "MSTRG.65115"; transcript_id "MSTRG.65115.347"; exon_number "3";
chr15	StringTie	exon	72288538	72288618	1000	-	.	gene_id "MSTRG.65115"; transcript_id "MSTRG.65115.347"; exon_number "4";
chr15	StringTie	exon	72288868	72288930	1000	-	.	gene_id "MSTRG.65115"; transcript_id "MSTRG.65115.347"; exon_number "5";
chr15	StringTie	exon	72289138	72289284	1000	-	.	gene_id "MSTRG.65115"; transcript_id "MSTRG.65115.347"; exon_number "6";
chr15	StringTie	exon	72289375	72289507	1000	-	.	gene_id "MSTRG.65115"; transcript_id "MSTRG.65115.347"; exon_number "7";
chr15	StringTie	exon	72289627	72289770	1000	-	.	gene_id "MSTRG.65115"; transcript_id "MSTRG.65115.347"; exon_number "8";
chr15	StringTie	exon	72289939	72290018	1000	-	.	gene_id "MSTRG.65115"; transcript_id "MSTRG.65115.347"; exon_number "9";
chr15	StringTie	exon	72290127	72290255	1000	-	.	gene_id "MSTRG.65115"; transcript_id "MSTRG.65115.347"; exon_number "10";
chr15	StringTie	exon	72304746	72304794	1000	-	.	gene_id "MSTRG.65115"; transcript_id "MSTRG.65115.347"; exon_number "11";
chr15	StringTie	exon	72315845	72315927	1000	-	.	gene_id "MSTRG.65115"; transcript_id "MSTRG.65115.347"; exon_number "12";
chr15	StringTie	exon	72319613	72320702	1000	-	.	gene_id "MSTRG.65115"; transcript_id "MSTRG.65115.347"; exon_number "13";
chr15	StringTie	exon	72345446	72345550	1000	-	.	gene_id "MSTRG.65115"; transcript_id "MSTRG.65115.347"; exon_number "14";
chr15	StringTie	exon	72346235	72346325	1000	-	.	gene_id "MSTRG.65115"; transcript_id "MSTRG.65115.347"; exon_number "15";
chr15	StringTie	exon	72346527	72346710	1000	-	.	gene_id "MSTRG.65115"; transcript_id "MSTRG.65115.347"; exon_number "16";
chr15	StringTie	exon	72347686	72347758	1000	-	.	gene_id "MSTRG.65115"; transcript_id "MSTRG.65115.347"; exon_number "17";
chr15	StringTie	exon	72348048	72348134	1000	-	.	gene_id "MSTRG.65115"; transcript_id "MSTRG.65115.347"; exon_number "18";
chr15	StringTie	exon	72349079	72349259	1000	-	.	gene_id "MSTRG.65115"; transcript_id "MSTRG.65115.347"; exon_number "19";
chr15	StringTie	exon	72350518	72350650	1000	-	.	gene_id "MSTRG.65115"; transcript_id "MSTRG.65115.347"; exon_number "20";
chr15	StringTie	exon	72351133	72351234	1000	-	.	gene_id "MSTRG.65115"; transcript_id "MSTRG.65115.347"; exon_number "21";
chr15	StringTie	exon	72353068	72353178	1000	-	.	gene_id "MSTRG.65115"; transcript_id "MSTRG.65115.347"; exon_number "22";
chr15	StringTie	exon	72353691	72353737	1000	-	.	gene_id "MSTRG.65115"; transcript_id "MSTRG.65115.347"; exon_number "23";
chr15	StringTie	exon	72355559	72355624	1000	-	.	gene_id "MSTRG.65115"; transcript_id "MSTRG.65115.347"; exon_number "24";
chr15	StringTie	exon	72356525	72356617	1000	-	.	gene_id "MSTRG.65115"; transcript_id "MSTRG.65115.347"; exon_number "25";
chr15	StringTie	exon	72362376	72362466	1000	-	.	gene_id "MSTRG.65115"; transcript_id "MSTRG.65115.347"; exon_number "26";
chr15	StringTie	exon	72375720	72376020	1000	-	.	gene_id "MSTRG.65115"; transcript_id "MSTRG.65115.347"; exon_number "27";
chr15	StringTie	transcript	72284644	72320973	1000	-	.	gene_id "MSTRG.65115"; transcript_id "MSTRG.65115.348";
chr15	StringTie	exon	72284644	72286342	1000	-	.	gene_id "MSTRG.65115"; transcript_id "MSTRG.65115.348"; exon_number "1";
chr15	StringTie	exon	72287237	72287392	1000	-	.	gene_id "MSTRG.65115"; transcript_id "MSTRG.65115.348"; exon_number "2";
chr15	StringTie	exon	72288308	72288451	1000	-	.	gene_id "MSTRG.65115"; transcript_id "MSTRG.65115.348"; exon_number "3";
chr15	StringTie	exon	72288538	72288618	1000	-	.	gene_id "MSTRG.65115"; transcript_id "MSTRG.65115.348"; exon_number "4";
chr15	StringTie	exon	72288868	72288930	1000	-	.	gene_id "MSTRG.65115"; transcript_id "MSTRG.65115.348"; exon_number "5";
chr15	StringTie	exon	72289138	72289287	1000	-	.	gene_id "MSTRG.65115"; transcript_id "MSTRG.65115.348"; exon_number "6";
chr15	StringTie	exon	72289375	72289507	1000	-	.	gene_id "MSTRG.65115"; transcript_id "MSTRG.65115.348"; exon_number "7";
chr15	StringTie	exon	72289627	72289770	1000	-	.	gene_id "MSTRG.65115"; transcript_id "MSTRG.65115.348"; exon_number "8";
chr15	StringTie	exon	72289939	72290018	1000	-	.	gene_id "MSTRG.65115"; transcript_id "MSTRG.65115.348"; exon_number "9";
chr15	StringTie	exon	72290127	72290255	1000	-	.	gene_id "MSTRG.65115"; transcript_id "MSTRG.65115.348"; exon_number "10";
chr15	StringTie	exon	72304746	72304794	1000	-	.	gene_id "MSTRG.65115"; transcript_id "MSTRG.65115.348"; exon_number "11";
chr15	StringTie	exon	72313664	72313741	1000	-	.	gene_id "MSTRG.65115"; transcript_id "MSTRG.65115.348"; exon_number "12";
chr15	StringTie	exon	72315845	72315927	1000	-	.	gene_id "MSTRG.65115"; transcript_id "MSTRG.65115.348"; exon_number "13";
chr15	StringTie	exon	72319613	72320973	1000	-	.	gene_id "MSTRG.65115"; transcript_id "MSTRG.65115.348"; exon_number "14";
chr15	StringTie	transcript	72284648	72376023	1000	-	.	gene_id "MSTRG.65115"; transcript_id "MSTRG.65115.349";
chr15	StringTie	exon	72284648	72286342	1000	-	.	gene_id "MSTRG.65115"; transcript_id "MSTRG.65115.349"; exon_number "1";
chr15	StringTie	exon	72287237	72287392	1000	-	.	gene_id "MSTRG.65115"; transcript_id "MSTRG.65115.349"; exon_number "2";
chr15	StringTie	exon	72288308	72288451	1000	-	.	gene_id "MSTRG.65115"; transcript_id "MSTRG.65115.349"; exon_number "3";
chr15	StringTie	exon	72288538	72288618	1000	-	.	gene_id "MSTRG.65115"; transcript_id "MSTRG.65115.349"; exon_number "4";
chr15	StringTie	exon	72288868	72288930	1000	-	.	gene_id "MSTRG.65115"; transcript_id "MSTRG.65115.349"; exon_number "5";
chr15	StringTie	exon	72289138	72289284	1000	-	.	gene_id "MSTRG.65115"; transcript_id "MSTRG.65115.349"; exon_number "6";
chr15	StringTie	exon	72289375	72289507	1000	-	.	gene_id "MSTRG.65115"; transcript_id "MSTRG.65115.349"; exon_number "7";
chr15	StringTie	exon	72289627	72289770	1000	-	.	gene_id "MSTRG.65115"; transcript_id "MSTRG.65115.349"; exon_number "8";
chr15	StringTie	exon	72289939	72290018	1000	-	.	gene_id "MSTRG.65115"; transcript_id "MSTRG.65115.349"; exon_number "9";
chr15	StringTie	exon	72290127	72290255	1000	-	.	gene_id "MSTRG.65115"; transcript_id "MSTRG.65115.349"; exon_number "10";
chr15	StringTie	exon	72304746	72304794	1000	-	.	gene_id "MSTRG.65115"; transcript_id "MSTRG.65115.349"; exon_number "11";
chr15	StringTie	exon	72315845	72315927	1000	-	.	gene_id "MSTRG.65115"; transcript_id "MSTRG.65115.349"; exon_number "12";
chr15	StringTie	exon	72319613	72320702	1000	-	.	gene_id "MSTRG.65115"; transcript_id "MSTRG.65115.349"; exon_number "13";
chr15	StringTie	exon	72345446	72345550	1000	-	.	gene_id "MSTRG.65115"; transcript_id "MSTRG.65115.349"; exon_number "14";
chr15	StringTie	exon	72346235	72346325	1000	-	.	gene_id "MSTRG.65115"; transcript_id "MSTRG.65115.349"; exon_number "15";
chr15	StringTie	exon	72348088	72348134	1000	-	.	gene_id "MSTRG.65115"; transcript_id "MSTRG.65115.349"; exon_number "16";
chr15	StringTie	exon	72349079	72349259	1000	-	.	gene_id "MSTRG.65115"; transcript_id "MSTRG.65115.349"; exon_number "17";
chr15	StringTie	exon	72350518	72350650	1000	-	.	gene_id "MSTRG.65115"; transcript_id "MSTRG.65115.349"; exon_number "18";
chr15	StringTie	exon	72351133	72351234	1000	-	.	gene_id "MSTRG.65115"; transcript_id "MSTRG.65115.349"; exon_number "19";
chr15	StringTie	exon	72353068	72353178	1000	-	.	gene_id "MSTRG.65115"; transcript_id "MSTRG.65115.349"; exon_number "20";
chr15	StringTie	exon	72353691	72353737	1000	-	.	gene_id "MSTRG.65115"; transcript_id "MSTRG.65115.349"; exon_number "21";
chr15	StringTie	exon	72355559	72355624	1000	-	.	gene_id "MSTRG.65115"; transcript_id "MSTRG.65115.349"; exon_number "22";
chr15	StringTie	exon	72356525	72356617	1000	-	.	gene_id "MSTRG.65115"; transcript_id "MSTRG.65115.349"; exon_number "23";
chr15	StringTie	exon	72362376	72362466	1000	-	.	gene_id "MSTRG.65115"; transcript_id "MSTRG.65115.349"; exon_number "24";
chr15	StringTie	exon	72375720	72376023	1000	-	.	gene_id "MSTRG.65115"; transcript_id "MSTRG.65115.349"; exon_number "25";
chr15	StringTie	transcript	72199028	72232138	1000	-	.	gene_id "MSTRG.65115"; transcript_id "MSTRG.65115.35";
chr15	StringTie	exon	72199028	72199756	1000	-	.	gene_id "MSTRG.65115"; transcript_id "MSTRG.65115.35"; exon_number "1";
chr15	StringTie	exon	72200474	72200642	1000	-	.	gene_id "MSTRG.65115"; transcript_id "MSTRG.65115.35"; exon_number "2";
chr15	StringTie	exon	72202454	72202620	1000	-	.	gene_id "MSTRG.65115"; transcript_id "MSTRG.65115.35"; exon_number "3";
chr15	StringTie	exon	72206728	72206880	1000	-	.	gene_id "MSTRG.65115"; transcript_id "MSTRG.65115.35"; exon_number "4";
chr15	StringTie	exon	72207127	72207277	1000	-	.	gene_id "MSTRG.65115"; transcript_id "MSTRG.65115.35"; exon_number "5";
chr15	StringTie	exon	72208621	72208891	1000	-	.	gene_id "MSTRG.65115"; transcript_id "MSTRG.65115.35"; exon_number "6";
chr15	StringTie	exon	72209673	72209859	1000	-	.	gene_id "MSTRG.65115"; transcript_id "MSTRG.65115.35"; exon_number "7";
chr15	StringTie	exon	72210347	72210478	1000	-	.	gene_id "MSTRG.65115"; transcript_id "MSTRG.65115.35"; exon_number "8";
chr15	StringTie	exon	72217409	72217500	1000	-	.	gene_id "MSTRG.65115"; transcript_id "MSTRG.65115.35"; exon_number "9";
chr15	StringTie	exon	72218944	72219110	1000	-	.	gene_id "MSTRG.65115"; transcript_id "MSTRG.65115.35"; exon_number "10";
chr15	StringTie	exon	72231116	72232138	1000	-	.	gene_id "MSTRG.65115"; transcript_id "MSTRG.65115.35"; exon_number "11";
chr15	StringTie	transcript	72284661	72320691	1000	-	.	gene_id "MSTRG.65115"; transcript_id "MSTRG.65115.350";
chr15	StringTie	exon	72284661	72286342	1000	-	.	gene_id "MSTRG.65115"; transcript_id "MSTRG.65115.350"; exon_number "1";
chr15	StringTie	exon	72287237	72287392	1000	-	.	gene_id "MSTRG.65115"; transcript_id "MSTRG.65115.350"; exon_number "2";
chr15	StringTie	exon	72288308	72288451	1000	-	.	gene_id "MSTRG.65115"; transcript_id "MSTRG.65115.350"; exon_number "3";
chr15	StringTie	exon	72288538	72288615	1000	-	.	gene_id "MSTRG.65115"; transcript_id "MSTRG.65115.350"; exon_number "4";
chr15	StringTie	exon	72288868	72288930	1000	-	.	gene_id "MSTRG.65115"; transcript_id "MSTRG.65115.350"; exon_number "5";
chr15	StringTie	exon	72289138	72289284	1000	-	.	gene_id "MSTRG.65115"; transcript_id "MSTRG.65115.350"; exon_number "6";
chr15	StringTie	exon	72289375	72289507	1000	-	.	gene_id "MSTRG.65115"; transcript_id "MSTRG.65115.350"; exon_number "7";
chr15	StringTie	exon	72289627	72289770	1000	-	.	gene_id "MSTRG.65115"; transcript_id "MSTRG.65115.350"; exon_number "8";
chr15	StringTie	exon	72289939	72290018	1000	-	.	gene_id "MSTRG.65115"; transcript_id "MSTRG.65115.350"; exon_number "9";
chr15	StringTie	exon	72290127	72290255	1000	-	.	gene_id "MSTRG.65115"; transcript_id "MSTRG.65115.350"; exon_number "10";
chr15	StringTie	exon	72304746	72304794	1000	-	.	gene_id "MSTRG.65115"; transcript_id "MSTRG.65115.350"; exon_number "11";
chr15	StringTie	exon	72315845	72315927	1000	-	.	gene_id "MSTRG.65115"; transcript_id "MSTRG.65115.350"; exon_number "12";
chr15	StringTie	exon	72319613	72320691	1000	-	.	gene_id "MSTRG.65115"; transcript_id "MSTRG.65115.350"; exon_number "13";
chr15	StringTie	transcript	72284676	72376480	1000	-	.	gene_id "MSTRG.65115"; transcript_id "MSTRG.65115.351";
chr15	StringTie	exon	72284676	72286342	1000	-	.	gene_id "MSTRG.65115"; transcript_id "MSTRG.65115.351"; exon_number "1";
chr15	StringTie	exon	72287237	72287392	1000	-	.	gene_id "MSTRG.65115"; transcript_id "MSTRG.65115.351"; exon_number "2";
chr15	StringTie	exon	72288308	72288451	1000	-	.	gene_id "MSTRG.65115"; transcript_id "MSTRG.65115.351"; exon_number "3";
chr15	StringTie	exon	72288538	72288618	1000	-	.	gene_id "MSTRG.65115"; transcript_id "MSTRG.65115.351"; exon_number "4";
chr15	StringTie	exon	72288868	72288930	1000	-	.	gene_id "MSTRG.65115"; transcript_id "MSTRG.65115.351"; exon_number "5";
chr15	StringTie	exon	72289138	72289287	1000	-	.	gene_id "MSTRG.65115"; transcript_id "MSTRG.65115.351"; exon_number "6";
chr15	StringTie	exon	72289375	72289507	1000	-	.	gene_id "MSTRG.65115"; transcript_id "MSTRG.65115.351"; exon_number "7";
chr15	StringTie	exon	72289627	72289770	1000	-	.	gene_id "MSTRG.65115"; transcript_id "MSTRG.65115.351"; exon_number "8";
chr15	StringTie	exon	72289939	72290018	1000	-	.	gene_id "MSTRG.65115"; transcript_id "MSTRG.65115.351"; exon_number "9";
chr15	StringTie	exon	72290127	72290255	1000	-	.	gene_id "MSTRG.65115"; transcript_id "MSTRG.65115.351"; exon_number "10";
chr15	StringTie	exon	72304746	72304794	1000	-	.	gene_id "MSTRG.65115"; transcript_id "MSTRG.65115.351"; exon_number "11";
chr15	StringTie	exon	72315845	72315927	1000	-	.	gene_id "MSTRG.65115"; transcript_id "MSTRG.65115.351"; exon_number "12";
chr15	StringTie	exon	72319613	72320702	1000	-	.	gene_id "MSTRG.65115"; transcript_id "MSTRG.65115.351"; exon_number "13";
chr15	StringTie	exon	72345446	72345550	1000	-	.	gene_id "MSTRG.65115"; transcript_id "MSTRG.65115.351"; exon_number "14";
chr15	StringTie	exon	72346235	72346325	1000	-	.	gene_id "MSTRG.65115"; transcript_id "MSTRG.65115.351"; exon_number "15";
chr15	StringTie	exon	72346527	72346710	1000	-	.	gene_id "MSTRG.65115"; transcript_id "MSTRG.65115.351"; exon_number "16";
chr15	StringTie	exon	72347686	72347758	1000	-	.	gene_id "MSTRG.65115"; transcript_id "MSTRG.65115.351"; exon_number "17";
chr15	StringTie	exon	72348048	72348134	1000	-	.	gene_id "MSTRG.65115"; transcript_id "MSTRG.65115.351"; exon_number "18";
chr15	StringTie	exon	72349079	72349259	1000	-	.	gene_id "MSTRG.65115"; transcript_id "MSTRG.65115.351"; exon_number "19";
chr15	StringTie	exon	72350518	72350650	1000	-	.	gene_id "MSTRG.65115"; transcript_id "MSTRG.65115.351"; exon_number "20";
chr15	StringTie	exon	72351133	72351234	1000	-	.	gene_id "MSTRG.65115"; transcript_id "MSTRG.65115.351"; exon_number "21";
chr15	StringTie	exon	72353068	72353178	1000	-	.	gene_id "MSTRG.65115"; transcript_id "MSTRG.65115.351"; exon_number "22";
chr15	StringTie	exon	72353691	72353737	1000	-	.	gene_id "MSTRG.65115"; transcript_id "MSTRG.65115.351"; exon_number "23";
chr15	StringTie	exon	72355559	72355624	1000	-	.	gene_id "MSTRG.65115"; transcript_id "MSTRG.65115.351"; exon_number "24";
chr15	StringTie	exon	72356525	72356617	1000	-	.	gene_id "MSTRG.65115"; transcript_id "MSTRG.65115.351"; exon_number "25";
chr15	StringTie	exon	72370431	72370688	1000	-	.	gene_id "MSTRG.65115"; transcript_id "MSTRG.65115.351"; exon_number "26";
chr15	StringTie	exon	72375720	72376480	1000	-	.	gene_id "MSTRG.65115"; transcript_id "MSTRG.65115.351"; exon_number "27";
chr15	StringTie	transcript	72284692	72376023	1000	-	.	gene_id "MSTRG.65115"; transcript_id "MSTRG.65115.352";
chr15	StringTie	exon	72284692	72286342	1000	-	.	gene_id "MSTRG.65115"; transcript_id "MSTRG.65115.352"; exon_number "1";
chr15	StringTie	exon	72287237	72287392	1000	-	.	gene_id "MSTRG.65115"; transcript_id "MSTRG.65115.352"; exon_number "2";
chr15	StringTie	exon	72288308	72288451	1000	-	.	gene_id "MSTRG.65115"; transcript_id "MSTRG.65115.352"; exon_number "3";
chr15	StringTie	exon	72288538	72288618	1000	-	.	gene_id "MSTRG.65115"; transcript_id "MSTRG.65115.352"; exon_number "4";
chr15	StringTie	exon	72288868	72288930	1000	-	.	gene_id "MSTRG.65115"; transcript_id "MSTRG.65115.352"; exon_number "5";
chr15	StringTie	exon	72289138	72289284	1000	-	.	gene_id "MSTRG.65115"; transcript_id "MSTRG.65115.352"; exon_number "6";
chr15	StringTie	exon	72289375	72289507	1000	-	.	gene_id "MSTRG.65115"; transcript_id "MSTRG.65115.352"; exon_number "7";
chr15	StringTie	exon	72289627	72289770	1000	-	.	gene_id "MSTRG.65115"; transcript_id "MSTRG.65115.352"; exon_number "8";
chr15	StringTie	exon	72289939	72290018	1000	-	.	gene_id "MSTRG.65115"; transcript_id "MSTRG.65115.352"; exon_number "9";
chr15	StringTie	exon	72290127	72290255	1000	-	.	gene_id "MSTRG.65115"; transcript_id "MSTRG.65115.352"; exon_number "10";
chr15	StringTie	exon	72304746	72304794	1000	-	.	gene_id "MSTRG.65115"; transcript_id "MSTRG.65115.352"; exon_number "11";
chr15	StringTie	exon	72315845	72315927	1000	-	.	gene_id "MSTRG.65115"; transcript_id "MSTRG.65115.352"; exon_number "12";
chr15	StringTie	exon	72319613	72320702	1000	-	.	gene_id "MSTRG.65115"; transcript_id "MSTRG.65115.352"; exon_number "13";
chr15	StringTie	exon	72345446	72345550	1000	-	.	gene_id "MSTRG.65115"; transcript_id "MSTRG.65115.352"; exon_number "14";
chr15	StringTie	exon	72346235	72346325	1000	-	.	gene_id "MSTRG.65115"; transcript_id "MSTRG.65115.352"; exon_number "15";
chr15	StringTie	exon	72346527	72346710	1000	-	.	gene_id "MSTRG.65115"; transcript_id "MSTRG.65115.352"; exon_number "16";
chr15	StringTie	exon	72347686	72347758	1000	-	.	gene_id "MSTRG.65115"; transcript_id "MSTRG.65115.352"; exon_number "17";
chr15	StringTie	exon	72348031	72348134	1000	-	.	gene_id "MSTRG.65115"; transcript_id "MSTRG.65115.352"; exon_number "18";
chr15	StringTie	exon	72349079	72349259	1000	-	.	gene_id "MSTRG.65115"; transcript_id "MSTRG.65115.352"; exon_number "19";
chr15	StringTie	exon	72350518	72350650	1000	-	.	gene_id "MSTRG.65115"; transcript_id "MSTRG.65115.352"; exon_number "20";
chr15	StringTie	exon	72351133	72351234	1000	-	.	gene_id "MSTRG.65115"; transcript_id "MSTRG.65115.352"; exon_number "21";
chr15	StringTie	exon	72353068	72353178	1000	-	.	gene_id "MSTRG.65115"; transcript_id "MSTRG.65115.352"; exon_number "22";
chr15	StringTie	exon	72353691	72353737	1000	-	.	gene_id "MSTRG.65115"; transcript_id "MSTRG.65115.352"; exon_number "23";
chr15	StringTie	exon	72355559	72355624	1000	-	.	gene_id "MSTRG.65115"; transcript_id "MSTRG.65115.352"; exon_number "24";
chr15	StringTie	exon	72356525	72356617	1000	-	.	gene_id "MSTRG.65115"; transcript_id "MSTRG.65115.352"; exon_number "25";
chr15	StringTie	exon	72375720	72376023	1000	-	.	gene_id "MSTRG.65115"; transcript_id "MSTRG.65115.352"; exon_number "26";
chr15	StringTie	transcript	72284700	72376004	1000	-	.	gene_id "MSTRG.65115"; transcript_id "MSTRG.65115.353";
chr15	StringTie	exon	72284700	72286342	1000	-	.	gene_id "MSTRG.65115"; transcript_id "MSTRG.65115.353"; exon_number "1";
chr15	StringTie	exon	72287237	72287392	1000	-	.	gene_id "MSTRG.65115"; transcript_id "MSTRG.65115.353"; exon_number "2";
chr15	StringTie	exon	72288308	72288451	1000	-	.	gene_id "MSTRG.65115"; transcript_id "MSTRG.65115.353"; exon_number "3";
chr15	StringTie	exon	72288538	72288618	1000	-	.	gene_id "MSTRG.65115"; transcript_id "MSTRG.65115.353"; exon_number "4";
chr15	StringTie	exon	72288868	72288930	1000	-	.	gene_id "MSTRG.65115"; transcript_id "MSTRG.65115.353"; exon_number "5";
chr15	StringTie	exon	72289138	72289287	1000	-	.	gene_id "MSTRG.65115"; transcript_id "MSTRG.65115.353"; exon_number "6";
chr15	StringTie	exon	72289375	72289507	1000	-	.	gene_id "MSTRG.65115"; transcript_id "MSTRG.65115.353"; exon_number "7";
chr15	StringTie	exon	72289627	72289770	1000	-	.	gene_id "MSTRG.65115"; transcript_id "MSTRG.65115.353"; exon_number "8";
chr15	StringTie	exon	72289939	72290018	1000	-	.	gene_id "MSTRG.65115"; transcript_id "MSTRG.65115.353"; exon_number "9";
chr15	StringTie	exon	72290127	72290255	1000	-	.	gene_id "MSTRG.65115"; transcript_id "MSTRG.65115.353"; exon_number "10";
chr15	StringTie	exon	72315845	72315927	1000	-	.	gene_id "MSTRG.65115"; transcript_id "MSTRG.65115.353"; exon_number "11";
chr15	StringTie	exon	72319613	72320702	1000	-	.	gene_id "MSTRG.65115"; transcript_id "MSTRG.65115.353"; exon_number "12";
chr15	StringTie	exon	72345446	72345550	1000	-	.	gene_id "MSTRG.65115"; transcript_id "MSTRG.65115.353"; exon_number "13";
chr15	StringTie	exon	72346235	72346325	1000	-	.	gene_id "MSTRG.65115"; transcript_id "MSTRG.65115.353"; exon_number "14";
chr15	StringTie	exon	72348048	72348134	1000	-	.	gene_id "MSTRG.65115"; transcript_id "MSTRG.65115.353"; exon_number "15";
chr15	StringTie	exon	72349079	72349259	1000	-	.	gene_id "MSTRG.65115"; transcript_id "MSTRG.65115.353"; exon_number "16";
chr15	StringTie	exon	72350518	72350650	1000	-	.	gene_id "MSTRG.65115"; transcript_id "MSTRG.65115.353"; exon_number "17";
chr15	StringTie	exon	72351133	72351234	1000	-	.	gene_id "MSTRG.65115"; transcript_id "MSTRG.65115.353"; exon_number "18";
chr15	StringTie	exon	72353068	72353178	1000	-	.	gene_id "MSTRG.65115"; transcript_id "MSTRG.65115.353"; exon_number "19";
chr15	StringTie	exon	72353691	72353737	1000	-	.	gene_id "MSTRG.65115"; transcript_id "MSTRG.65115.353"; exon_number "20";
chr15	StringTie	exon	72355559	72355624	1000	-	.	gene_id "MSTRG.65115"; transcript_id "MSTRG.65115.353"; exon_number "21";
chr15	StringTie	exon	72356525	72356617	1000	-	.	gene_id "MSTRG.65115"; transcript_id "MSTRG.65115.353"; exon_number "22";
chr15	StringTie	exon	72375720	72376004	1000	-	.	gene_id "MSTRG.65115"; transcript_id "MSTRG.65115.353"; exon_number "23";
chr15	StringTie	transcript	72284700	72376004	1000	-	.	gene_id "MSTRG.65115"; transcript_id "MSTRG.65115.354";
chr15	StringTie	exon	72284700	72286342	1000	-	.	gene_id "MSTRG.65115"; transcript_id "MSTRG.65115.354"; exon_number "1";
chr15	StringTie	exon	72287237	72287392	1000	-	.	gene_id "MSTRG.65115"; transcript_id "MSTRG.65115.354"; exon_number "2";
chr15	StringTie	exon	72288308	72288451	1000	-	.	gene_id "MSTRG.65115"; transcript_id "MSTRG.65115.354"; exon_number "3";
chr15	StringTie	exon	72288538	72288618	1000	-	.	gene_id "MSTRG.65115"; transcript_id "MSTRG.65115.354"; exon_number "4";
chr15	StringTie	exon	72288868	72288930	1000	-	.	gene_id "MSTRG.65115"; transcript_id "MSTRG.65115.354"; exon_number "5";
chr15	StringTie	exon	72289138	72289287	1000	-	.	gene_id "MSTRG.65115"; transcript_id "MSTRG.65115.354"; exon_number "6";
chr15	StringTie	exon	72289375	72289507	1000	-	.	gene_id "MSTRG.65115"; transcript_id "MSTRG.65115.354"; exon_number "7";
chr15	StringTie	exon	72289627	72289770	1000	-	.	gene_id "MSTRG.65115"; transcript_id "MSTRG.65115.354"; exon_number "8";
chr15	StringTie	exon	72289939	72290018	1000	-	.	gene_id "MSTRG.65115"; transcript_id "MSTRG.65115.354"; exon_number "9";
chr15	StringTie	exon	72290127	72290255	1000	-	.	gene_id "MSTRG.65115"; transcript_id "MSTRG.65115.354"; exon_number "10";
chr15	StringTie	exon	72304746	72304794	1000	-	.	gene_id "MSTRG.65115"; transcript_id "MSTRG.65115.354"; exon_number "11";
chr15	StringTie	exon	72315845	72315927	1000	-	.	gene_id "MSTRG.65115"; transcript_id "MSTRG.65115.354"; exon_number "12";
chr15	StringTie	exon	72319613	72320222	1000	-	.	gene_id "MSTRG.65115"; transcript_id "MSTRG.65115.354"; exon_number "13";
chr15	StringTie	exon	72320668	72320702	1000	-	.	gene_id "MSTRG.65115"; transcript_id "MSTRG.65115.354"; exon_number "14";
chr15	StringTie	exon	72345446	72345550	1000	-	.	gene_id "MSTRG.65115"; transcript_id "MSTRG.65115.354"; exon_number "15";
chr15	StringTie	exon	72346235	72346325	1000	-	.	gene_id "MSTRG.65115"; transcript_id "MSTRG.65115.354"; exon_number "16";
chr15	StringTie	exon	72348048	72348134	1000	-	.	gene_id "MSTRG.65115"; transcript_id "MSTRG.65115.354"; exon_number "17";
chr15	StringTie	exon	72349079	72349259	1000	-	.	gene_id "MSTRG.65115"; transcript_id "MSTRG.65115.354"; exon_number "18";
chr15	StringTie	exon	72350518	72350650	1000	-	.	gene_id "MSTRG.65115"; transcript_id "MSTRG.65115.354"; exon_number "19";
chr15	StringTie	exon	72351133	72351234	1000	-	.	gene_id "MSTRG.65115"; transcript_id "MSTRG.65115.354"; exon_number "20";
chr15	StringTie	exon	72353068	72353178	1000	-	.	gene_id "MSTRG.65115"; transcript_id "MSTRG.65115.354"; exon_number "21";
chr15	StringTie	exon	72353691	72353737	1000	-	.	gene_id "MSTRG.65115"; transcript_id "MSTRG.65115.354"; exon_number "22";
chr15	StringTie	exon	72355559	72355624	1000	-	.	gene_id "MSTRG.65115"; transcript_id "MSTRG.65115.354"; exon_number "23";
chr15	StringTie	exon	72356525	72356617	1000	-	.	gene_id "MSTRG.65115"; transcript_id "MSTRG.65115.354"; exon_number "24";
chr15	StringTie	exon	72375720	72376004	1000	-	.	gene_id "MSTRG.65115"; transcript_id "MSTRG.65115.354"; exon_number "25";
chr15	StringTie	transcript	72284704	72376006	1000	-	.	gene_id "MSTRG.65115"; transcript_id "MSTRG.65115.355";
chr15	StringTie	exon	72284704	72286342	1000	-	.	gene_id "MSTRG.65115"; transcript_id "MSTRG.65115.355"; exon_number "1";
chr15	StringTie	exon	72287237	72287392	1000	-	.	gene_id "MSTRG.65115"; transcript_id "MSTRG.65115.355"; exon_number "2";
chr15	StringTie	exon	72288308	72288451	1000	-	.	gene_id "MSTRG.65115"; transcript_id "MSTRG.65115.355"; exon_number "3";
chr15	StringTie	exon	72288538	72288618	1000	-	.	gene_id "MSTRG.65115"; transcript_id "MSTRG.65115.355"; exon_number "4";
chr15	StringTie	exon	72288868	72288930	1000	-	.	gene_id "MSTRG.65115"; transcript_id "MSTRG.65115.355"; exon_number "5";
chr15	StringTie	exon	72289138	72289287	1000	-	.	gene_id "MSTRG.65115"; transcript_id "MSTRG.65115.355"; exon_number "6";
chr15	StringTie	exon	72289375	72289507	1000	-	.	gene_id "MSTRG.65115"; transcript_id "MSTRG.65115.355"; exon_number "7";
chr15	StringTie	exon	72289627	72290018	1000	-	.	gene_id "MSTRG.65115"; transcript_id "MSTRG.65115.355"; exon_number "8";
chr15	StringTie	exon	72290127	72290255	1000	-	.	gene_id "MSTRG.65115"; transcript_id "MSTRG.65115.355"; exon_number "9";
chr15	StringTie	exon	72304746	72304794	1000	-	.	gene_id "MSTRG.65115"; transcript_id "MSTRG.65115.355"; exon_number "10";
chr15	StringTie	exon	72315845	72315927	1000	-	.	gene_id "MSTRG.65115"; transcript_id "MSTRG.65115.355"; exon_number "11";
chr15	StringTie	exon	72319613	72330202	1000	-	.	gene_id "MSTRG.65115"; transcript_id "MSTRG.65115.355"; exon_number "12";
chr15	StringTie	exon	72330649	72334127	1000	-	.	gene_id "MSTRG.65115"; transcript_id "MSTRG.65115.355"; exon_number "13";
chr15	StringTie	exon	72343369	72345550	1000	-	.	gene_id "MSTRG.65115"; transcript_id "MSTRG.65115.355"; exon_number "14";
chr15	StringTie	exon	72346235	72346325	1000	-	.	gene_id "MSTRG.65115"; transcript_id "MSTRG.65115.355"; exon_number "15";
chr15	StringTie	exon	72346527	72346710	1000	-	.	gene_id "MSTRG.65115"; transcript_id "MSTRG.65115.355"; exon_number "16";
chr15	StringTie	exon	72347686	72347758	1000	-	.	gene_id "MSTRG.65115"; transcript_id "MSTRG.65115.355"; exon_number "17";
chr15	StringTie	exon	72348048	72348134	1000	-	.	gene_id "MSTRG.65115"; transcript_id "MSTRG.65115.355"; exon_number "18";
chr15	StringTie	exon	72349079	72349259	1000	-	.	gene_id "MSTRG.65115"; transcript_id "MSTRG.65115.355"; exon_number "19";
chr15	StringTie	exon	72350518	72350650	1000	-	.	gene_id "MSTRG.65115"; transcript_id "MSTRG.65115.355"; exon_number "20";
chr15	StringTie	exon	72351133	72351234	1000	-	.	gene_id "MSTRG.65115"; transcript_id "MSTRG.65115.355"; exon_number "21";
chr15	StringTie	exon	72353068	72353178	1000	-	.	gene_id "MSTRG.65115"; transcript_id "MSTRG.65115.355"; exon_number "22";
chr15	StringTie	exon	72353691	72353737	1000	-	.	gene_id "MSTRG.65115"; transcript_id "MSTRG.65115.355"; exon_number "23";
chr15	StringTie	exon	72355559	72355624	1000	-	.	gene_id "MSTRG.65115"; transcript_id "MSTRG.65115.355"; exon_number "24";
chr15	StringTie	exon	72356525	72356617	1000	-	.	gene_id "MSTRG.65115"; transcript_id "MSTRG.65115.355"; exon_number "25";
chr15	StringTie	exon	72375720	72376006	1000	-	.	gene_id "MSTRG.65115"; transcript_id "MSTRG.65115.355"; exon_number "26";
chr15	StringTie	transcript	72284705	72375997	1000	-	.	gene_id "MSTRG.65115"; transcript_id "MSTRG.65115.356";
chr15	StringTie	exon	72284705	72286342	1000	-	.	gene_id "MSTRG.65115"; transcript_id "MSTRG.65115.356"; exon_number "1";
chr15	StringTie	exon	72287237	72287392	1000	-	.	gene_id "MSTRG.65115"; transcript_id "MSTRG.65115.356"; exon_number "2";
chr15	StringTie	exon	72288308	72288451	1000	-	.	gene_id "MSTRG.65115"; transcript_id "MSTRG.65115.356"; exon_number "3";
chr15	StringTie	exon	72288538	72288618	1000	-	.	gene_id "MSTRG.65115"; transcript_id "MSTRG.65115.356"; exon_number "4";
chr15	StringTie	exon	72288868	72288930	1000	-	.	gene_id "MSTRG.65115"; transcript_id "MSTRG.65115.356"; exon_number "5";
chr15	StringTie	exon	72289138	72289287	1000	-	.	gene_id "MSTRG.65115"; transcript_id "MSTRG.65115.356"; exon_number "6";
chr15	StringTie	exon	72289375	72289507	1000	-	.	gene_id "MSTRG.65115"; transcript_id "MSTRG.65115.356"; exon_number "7";
chr15	StringTie	exon	72289627	72289770	1000	-	.	gene_id "MSTRG.65115"; transcript_id "MSTRG.65115.356"; exon_number "8";
chr15	StringTie	exon	72289939	72290018	1000	-	.	gene_id "MSTRG.65115"; transcript_id "MSTRG.65115.356"; exon_number "9";
chr15	StringTie	exon	72290127	72290255	1000	-	.	gene_id "MSTRG.65115"; transcript_id "MSTRG.65115.356"; exon_number "10";
chr15	StringTie	exon	72304746	72304794	1000	-	.	gene_id "MSTRG.65115"; transcript_id "MSTRG.65115.356"; exon_number "11";
chr15	StringTie	exon	72315845	72315927	1000	-	.	gene_id "MSTRG.65115"; transcript_id "MSTRG.65115.356"; exon_number "12";
chr15	StringTie	exon	72319613	72320702	1000	-	.	gene_id "MSTRG.65115"; transcript_id "MSTRG.65115.356"; exon_number "13";
chr15	StringTie	exon	72327526	72344140	1000	-	.	gene_id "MSTRG.65115"; transcript_id "MSTRG.65115.356"; exon_number "14";
chr15	StringTie	exon	72345446	72345550	1000	-	.	gene_id "MSTRG.65115"; transcript_id "MSTRG.65115.356"; exon_number "15";
chr15	StringTie	exon	72346235	72346325	1000	-	.	gene_id "MSTRG.65115"; transcript_id "MSTRG.65115.356"; exon_number "16";
chr15	StringTie	exon	72346527	72346710	1000	-	.	gene_id "MSTRG.65115"; transcript_id "MSTRG.65115.356"; exon_number "17";
chr15	StringTie	exon	72347686	72347758	1000	-	.	gene_id "MSTRG.65115"; transcript_id "MSTRG.65115.356"; exon_number "18";
chr15	StringTie	exon	72348048	72348134	1000	-	.	gene_id "MSTRG.65115"; transcript_id "MSTRG.65115.356"; exon_number "19";
chr15	StringTie	exon	72349079	72349259	1000	-	.	gene_id "MSTRG.65115"; transcript_id "MSTRG.65115.356"; exon_number "20";
chr15	StringTie	exon	72350518	72350650	1000	-	.	gene_id "MSTRG.65115"; transcript_id "MSTRG.65115.356"; exon_number "21";
chr15	StringTie	exon	72351133	72351234	1000	-	.	gene_id "MSTRG.65115"; transcript_id "MSTRG.65115.356"; exon_number "22";
chr15	StringTie	exon	72353068	72353178	1000	-	.	gene_id "MSTRG.65115"; transcript_id "MSTRG.65115.356"; exon_number "23";
chr15	StringTie	exon	72353691	72353737	1000	-	.	gene_id "MSTRG.65115"; transcript_id "MSTRG.65115.356"; exon_number "24";
chr15	StringTie	exon	72355559	72355624	1000	-	.	gene_id "MSTRG.65115"; transcript_id "MSTRG.65115.356"; exon_number "25";
chr15	StringTie	exon	72356525	72356617	1000	-	.	gene_id "MSTRG.65115"; transcript_id "MSTRG.65115.356"; exon_number "26";
chr15	StringTie	exon	72375720	72375997	1000	-	.	gene_id "MSTRG.65115"; transcript_id "MSTRG.65115.356"; exon_number "27";
chr15	StringTie	transcript	72284705	72375997	1000	-	.	gene_id "MSTRG.65115"; transcript_id "MSTRG.65115.357";
chr15	StringTie	exon	72284705	72286342	1000	-	.	gene_id "MSTRG.65115"; transcript_id "MSTRG.65115.357"; exon_number "1";
chr15	StringTie	exon	72287237	72287392	1000	-	.	gene_id "MSTRG.65115"; transcript_id "MSTRG.65115.357"; exon_number "2";
chr15	StringTie	exon	72288308	72288451	1000	-	.	gene_id "MSTRG.65115"; transcript_id "MSTRG.65115.357"; exon_number "3";
chr15	StringTie	exon	72288538	72288618	1000	-	.	gene_id "MSTRG.65115"; transcript_id "MSTRG.65115.357"; exon_number "4";
chr15	StringTie	exon	72288868	72288930	1000	-	.	gene_id "MSTRG.65115"; transcript_id "MSTRG.65115.357"; exon_number "5";
chr15	StringTie	exon	72289138	72289287	1000	-	.	gene_id "MSTRG.65115"; transcript_id "MSTRG.65115.357"; exon_number "6";
chr15	StringTie	exon	72289375	72289507	1000	-	.	gene_id "MSTRG.65115"; transcript_id "MSTRG.65115.357"; exon_number "7";
chr15	StringTie	exon	72289627	72289770	1000	-	.	gene_id "MSTRG.65115"; transcript_id "MSTRG.65115.357"; exon_number "8";
chr15	StringTie	exon	72289939	72290018	1000	-	.	gene_id "MSTRG.65115"; transcript_id "MSTRG.65115.357"; exon_number "9";
chr15	StringTie	exon	72290127	72290255	1000	-	.	gene_id "MSTRG.65115"; transcript_id "MSTRG.65115.357"; exon_number "10";
chr15	StringTie	exon	72304746	72304794	1000	-	.	gene_id "MSTRG.65115"; transcript_id "MSTRG.65115.357"; exon_number "11";
chr15	StringTie	exon	72315845	72315927	1000	-	.	gene_id "MSTRG.65115"; transcript_id "MSTRG.65115.357"; exon_number "12";
chr15	StringTie	exon	72319613	72337154	1000	-	.	gene_id "MSTRG.65115"; transcript_id "MSTRG.65115.357"; exon_number "13";
chr15	StringTie	exon	72338667	72344140	1000	-	.	gene_id "MSTRG.65115"; transcript_id "MSTRG.65115.357"; exon_number "14";
chr15	StringTie	exon	72345446	72345550	1000	-	.	gene_id "MSTRG.65115"; transcript_id "MSTRG.65115.357"; exon_number "15";
chr15	StringTie	exon	72346235	72346325	1000	-	.	gene_id "MSTRG.65115"; transcript_id "MSTRG.65115.357"; exon_number "16";
chr15	StringTie	exon	72346527	72346710	1000	-	.	gene_id "MSTRG.65115"; transcript_id "MSTRG.65115.357"; exon_number "17";
chr15	StringTie	exon	72347686	72347758	1000	-	.	gene_id "MSTRG.65115"; transcript_id "MSTRG.65115.357"; exon_number "18";
chr15	StringTie	exon	72348048	72348134	1000	-	.	gene_id "MSTRG.65115"; transcript_id "MSTRG.65115.357"; exon_number "19";
chr15	StringTie	exon	72349079	72349259	1000	-	.	gene_id "MSTRG.65115"; transcript_id "MSTRG.65115.357"; exon_number "20";
chr15	StringTie	exon	72350518	72350650	1000	-	.	gene_id "MSTRG.65115"; transcript_id "MSTRG.65115.357"; exon_number "21";
chr15	StringTie	exon	72351133	72351234	1000	-	.	gene_id "MSTRG.65115"; transcript_id "MSTRG.65115.357"; exon_number "22";
chr15	StringTie	exon	72353068	72353178	1000	-	.	gene_id "MSTRG.65115"; transcript_id "MSTRG.65115.357"; exon_number "23";
chr15	StringTie	exon	72353691	72353737	1000	-	.	gene_id "MSTRG.65115"; transcript_id "MSTRG.65115.357"; exon_number "24";
chr15	StringTie	exon	72355559	72355624	1000	-	.	gene_id "MSTRG.65115"; transcript_id "MSTRG.65115.357"; exon_number "25";
chr15	StringTie	exon	72356525	72356617	1000	-	.	gene_id "MSTRG.65115"; transcript_id "MSTRG.65115.357"; exon_number "26";
chr15	StringTie	exon	72375720	72375997	1000	-	.	gene_id "MSTRG.65115"; transcript_id "MSTRG.65115.357"; exon_number "27";
chr15	StringTie	transcript	72284707	72376420	1000	-	.	gene_id "MSTRG.65115"; transcript_id "MSTRG.65115.358";
chr15	StringTie	exon	72284707	72286342	1000	-	.	gene_id "MSTRG.65115"; transcript_id "MSTRG.65115.358"; exon_number "1";
chr15	StringTie	exon	72287237	72287392	1000	-	.	gene_id "MSTRG.65115"; transcript_id "MSTRG.65115.358"; exon_number "2";
chr15	StringTie	exon	72288308	72288451	1000	-	.	gene_id "MSTRG.65115"; transcript_id "MSTRG.65115.358"; exon_number "3";
chr15	StringTie	exon	72288538	72288618	1000	-	.	gene_id "MSTRG.65115"; transcript_id "MSTRG.65115.358"; exon_number "4";
chr15	StringTie	exon	72288868	72288930	1000	-	.	gene_id "MSTRG.65115"; transcript_id "MSTRG.65115.358"; exon_number "5";
chr15	StringTie	exon	72289138	72289287	1000	-	.	gene_id "MSTRG.65115"; transcript_id "MSTRG.65115.358"; exon_number "6";
chr15	StringTie	exon	72289375	72289507	1000	-	.	gene_id "MSTRG.65115"; transcript_id "MSTRG.65115.358"; exon_number "7";
chr15	StringTie	exon	72289627	72289770	1000	-	.	gene_id "MSTRG.65115"; transcript_id "MSTRG.65115.358"; exon_number "8";
chr15	StringTie	exon	72289939	72290018	1000	-	.	gene_id "MSTRG.65115"; transcript_id "MSTRG.65115.358"; exon_number "9";
chr15	StringTie	exon	72290127	72290255	1000	-	.	gene_id "MSTRG.65115"; transcript_id "MSTRG.65115.358"; exon_number "10";
chr15	StringTie	exon	72304746	72304794	1000	-	.	gene_id "MSTRG.65115"; transcript_id "MSTRG.65115.358"; exon_number "11";
chr15	StringTie	exon	72315845	72315927	1000	-	.	gene_id "MSTRG.65115"; transcript_id "MSTRG.65115.358"; exon_number "12";
chr15	StringTie	exon	72319613	72320547	1000	-	.	gene_id "MSTRG.65115"; transcript_id "MSTRG.65115.358"; exon_number "13";
chr15	StringTie	exon	72320668	72320702	1000	-	.	gene_id "MSTRG.65115"; transcript_id "MSTRG.65115.358"; exon_number "14";
chr15	StringTie	exon	72345446	72345550	1000	-	.	gene_id "MSTRG.65115"; transcript_id "MSTRG.65115.358"; exon_number "15";
chr15	StringTie	exon	72346235	72346325	1000	-	.	gene_id "MSTRG.65115"; transcript_id "MSTRG.65115.358"; exon_number "16";
chr15	StringTie	exon	72347686	72347758	1000	-	.	gene_id "MSTRG.65115"; transcript_id "MSTRG.65115.358"; exon_number "17";
chr15	StringTie	exon	72348048	72348134	1000	-	.	gene_id "MSTRG.65115"; transcript_id "MSTRG.65115.358"; exon_number "18";
chr15	StringTie	exon	72349079	72349259	1000	-	.	gene_id "MSTRG.65115"; transcript_id "MSTRG.65115.358"; exon_number "19";
chr15	StringTie	exon	72350518	72350650	1000	-	.	gene_id "MSTRG.65115"; transcript_id "MSTRG.65115.358"; exon_number "20";
chr15	StringTie	exon	72351133	72351234	1000	-	.	gene_id "MSTRG.65115"; transcript_id "MSTRG.65115.358"; exon_number "21";
chr15	StringTie	exon	72355559	72355624	1000	-	.	gene_id "MSTRG.65115"; transcript_id "MSTRG.65115.358"; exon_number "22";
chr15	StringTie	exon	72356525	72356617	1000	-	.	gene_id "MSTRG.65115"; transcript_id "MSTRG.65115.358"; exon_number "23";
chr15	StringTie	exon	72375720	72375831	1000	-	.	gene_id "MSTRG.65115"; transcript_id "MSTRG.65115.358"; exon_number "24";
chr15	StringTie	exon	72376275	72376420	1000	-	.	gene_id "MSTRG.65115"; transcript_id "MSTRG.65115.358"; exon_number "25";
chr15	StringTie	transcript	72284707	72376003	1000	-	.	gene_id "MSTRG.65115"; transcript_id "MSTRG.65115.359";
chr15	StringTie	exon	72284707	72286342	1000	-	.	gene_id "MSTRG.65115"; transcript_id "MSTRG.65115.359"; exon_number "1";
chr15	StringTie	exon	72287237	72287392	1000	-	.	gene_id "MSTRG.65115"; transcript_id "MSTRG.65115.359"; exon_number "2";
chr15	StringTie	exon	72288308	72288451	1000	-	.	gene_id "MSTRG.65115"; transcript_id "MSTRG.65115.359"; exon_number "3";
chr15	StringTie	exon	72288538	72288618	1000	-	.	gene_id "MSTRG.65115"; transcript_id "MSTRG.65115.359"; exon_number "4";
chr15	StringTie	exon	72288868	72288930	1000	-	.	gene_id "MSTRG.65115"; transcript_id "MSTRG.65115.359"; exon_number "5";
chr15	StringTie	exon	72289138	72289287	1000	-	.	gene_id "MSTRG.65115"; transcript_id "MSTRG.65115.359"; exon_number "6";
chr15	StringTie	exon	72289375	72289507	1000	-	.	gene_id "MSTRG.65115"; transcript_id "MSTRG.65115.359"; exon_number "7";
chr15	StringTie	exon	72289627	72289770	1000	-	.	gene_id "MSTRG.65115"; transcript_id "MSTRG.65115.359"; exon_number "8";
chr15	StringTie	exon	72289939	72290018	1000	-	.	gene_id "MSTRG.65115"; transcript_id "MSTRG.65115.359"; exon_number "9";
chr15	StringTie	exon	72290127	72290255	1000	-	.	gene_id "MSTRG.65115"; transcript_id "MSTRG.65115.359"; exon_number "10";
chr15	StringTie	exon	72304746	72304794	1000	-	.	gene_id "MSTRG.65115"; transcript_id "MSTRG.65115.359"; exon_number "11";
chr15	StringTie	exon	72315845	72315927	1000	-	.	gene_id "MSTRG.65115"; transcript_id "MSTRG.65115.359"; exon_number "12";
chr15	StringTie	exon	72319613	72320222	1000	-	.	gene_id "MSTRG.65115"; transcript_id "MSTRG.65115.359"; exon_number "13";
chr15	StringTie	exon	72320668	72321772	1000	-	.	gene_id "MSTRG.65115"; transcript_id "MSTRG.65115.359"; exon_number "14";
chr15	StringTie	exon	72323168	72328777	1000	-	.	gene_id "MSTRG.65115"; transcript_id "MSTRG.65115.359"; exon_number "15";
chr15	StringTie	exon	72330276	72344140	1000	-	.	gene_id "MSTRG.65115"; transcript_id "MSTRG.65115.359"; exon_number "16";
chr15	StringTie	exon	72345446	72345550	1000	-	.	gene_id "MSTRG.65115"; transcript_id "MSTRG.65115.359"; exon_number "17";
chr15	StringTie	exon	72346235	72346325	1000	-	.	gene_id "MSTRG.65115"; transcript_id "MSTRG.65115.359"; exon_number "18";
chr15	StringTie	exon	72346527	72346710	1000	-	.	gene_id "MSTRG.65115"; transcript_id "MSTRG.65115.359"; exon_number "19";
chr15	StringTie	exon	72347686	72347758	1000	-	.	gene_id "MSTRG.65115"; transcript_id "MSTRG.65115.359"; exon_number "20";
chr15	StringTie	exon	72348048	72348134	1000	-	.	gene_id "MSTRG.65115"; transcript_id "MSTRG.65115.359"; exon_number "21";
chr15	StringTie	exon	72349079	72349259	1000	-	.	gene_id "MSTRG.65115"; transcript_id "MSTRG.65115.359"; exon_number "22";
chr15	StringTie	exon	72350518	72350650	1000	-	.	gene_id "MSTRG.65115"; transcript_id "MSTRG.65115.359"; exon_number "23";
chr15	StringTie	exon	72351133	72351234	1000	-	.	gene_id "MSTRG.65115"; transcript_id "MSTRG.65115.359"; exon_number "24";
chr15	StringTie	exon	72353068	72353178	1000	-	.	gene_id "MSTRG.65115"; transcript_id "MSTRG.65115.359"; exon_number "25";
chr15	StringTie	exon	72353691	72353737	1000	-	.	gene_id "MSTRG.65115"; transcript_id "MSTRG.65115.359"; exon_number "26";
chr15	StringTie	exon	72355559	72355624	1000	-	.	gene_id "MSTRG.65115"; transcript_id "MSTRG.65115.359"; exon_number "27";
chr15	StringTie	exon	72356525	72356617	1000	-	.	gene_id "MSTRG.65115"; transcript_id "MSTRG.65115.359"; exon_number "28";
chr15	StringTie	exon	72375720	72376003	1000	-	.	gene_id "MSTRG.65115"; transcript_id "MSTRG.65115.359"; exon_number "29";
chr15	StringTie	transcript	72199028	72232198	1000	-	.	gene_id "MSTRG.65115"; transcript_id "MSTRG.65115.36";
chr15	StringTie	exon	72199028	72199756	1000	-	.	gene_id "MSTRG.65115"; transcript_id "MSTRG.65115.36"; exon_number "1";
chr15	StringTie	exon	72200474	72200655	1000	-	.	gene_id "MSTRG.65115"; transcript_id "MSTRG.65115.36"; exon_number "2";
chr15	StringTie	exon	72203022	72203188	1000	-	.	gene_id "MSTRG.65115"; transcript_id "MSTRG.65115.36"; exon_number "3";
chr15	StringTie	exon	72206728	72206880	1000	-	.	gene_id "MSTRG.65115"; transcript_id "MSTRG.65115.36"; exon_number "4";
chr15	StringTie	exon	72207127	72207277	1000	-	.	gene_id "MSTRG.65115"; transcript_id "MSTRG.65115.36"; exon_number "5";
chr15	StringTie	exon	72208621	72208891	1000	-	.	gene_id "MSTRG.65115"; transcript_id "MSTRG.65115.36"; exon_number "6";
chr15	StringTie	exon	72209673	72209859	1000	-	.	gene_id "MSTRG.65115"; transcript_id "MSTRG.65115.36"; exon_number "7";
chr15	StringTie	exon	72210347	72210478	1000	-	.	gene_id "MSTRG.65115"; transcript_id "MSTRG.65115.36"; exon_number "8";
chr15	StringTie	exon	72217409	72217500	1000	-	.	gene_id "MSTRG.65115"; transcript_id "MSTRG.65115.36"; exon_number "9";
chr15	StringTie	exon	72218944	72219110	1000	-	.	gene_id "MSTRG.65115"; transcript_id "MSTRG.65115.36"; exon_number "10";
chr15	StringTie	exon	72231324	72232198	1000	-	.	gene_id "MSTRG.65115"; transcript_id "MSTRG.65115.36"; exon_number "11";
chr15	StringTie	transcript	72284709	72376502	1000	-	.	gene_id "MSTRG.65115"; transcript_id "MSTRG.65115.360";
chr15	StringTie	exon	72284709	72286342	1000	-	.	gene_id "MSTRG.65115"; transcript_id "MSTRG.65115.360"; exon_number "1";
chr15	StringTie	exon	72287237	72287392	1000	-	.	gene_id "MSTRG.65115"; transcript_id "MSTRG.65115.360"; exon_number "2";
chr15	StringTie	exon	72288308	72288451	1000	-	.	gene_id "MSTRG.65115"; transcript_id "MSTRG.65115.360"; exon_number "3";
chr15	StringTie	exon	72288538	72288618	1000	-	.	gene_id "MSTRG.65115"; transcript_id "MSTRG.65115.360"; exon_number "4";
chr15	StringTie	exon	72288868	72288930	1000	-	.	gene_id "MSTRG.65115"; transcript_id "MSTRG.65115.360"; exon_number "5";
chr15	StringTie	exon	72289138	72289287	1000	-	.	gene_id "MSTRG.65115"; transcript_id "MSTRG.65115.360"; exon_number "6";
chr15	StringTie	exon	72289375	72289507	1000	-	.	gene_id "MSTRG.65115"; transcript_id "MSTRG.65115.360"; exon_number "7";
chr15	StringTie	exon	72289627	72289770	1000	-	.	gene_id "MSTRG.65115"; transcript_id "MSTRG.65115.360"; exon_number "8";
chr15	StringTie	exon	72289939	72290018	1000	-	.	gene_id "MSTRG.65115"; transcript_id "MSTRG.65115.360"; exon_number "9";
chr15	StringTie	exon	72290127	72290255	1000	-	.	gene_id "MSTRG.65115"; transcript_id "MSTRG.65115.360"; exon_number "10";
chr15	StringTie	exon	72304746	72304794	1000	-	.	gene_id "MSTRG.65115"; transcript_id "MSTRG.65115.360"; exon_number "11";
chr15	StringTie	exon	72315845	72315927	1000	-	.	gene_id "MSTRG.65115"; transcript_id "MSTRG.65115.360"; exon_number "12";
chr15	StringTie	exon	72319613	72336146	1000	-	.	gene_id "MSTRG.65115"; transcript_id "MSTRG.65115.360"; exon_number "13";
chr15	StringTie	exon	72339745	72344140	1000	-	.	gene_id "MSTRG.65115"; transcript_id "MSTRG.65115.360"; exon_number "14";
chr15	StringTie	exon	72345446	72345550	1000	-	.	gene_id "MSTRG.65115"; transcript_id "MSTRG.65115.360"; exon_number "15";
chr15	StringTie	exon	72346235	72346325	1000	-	.	gene_id "MSTRG.65115"; transcript_id "MSTRG.65115.360"; exon_number "16";
chr15	StringTie	exon	72346527	72346710	1000	-	.	gene_id "MSTRG.65115"; transcript_id "MSTRG.65115.360"; exon_number "17";
chr15	StringTie	exon	72347686	72347758	1000	-	.	gene_id "MSTRG.65115"; transcript_id "MSTRG.65115.360"; exon_number "18";
chr15	StringTie	exon	72348048	72348134	1000	-	.	gene_id "MSTRG.65115"; transcript_id "MSTRG.65115.360"; exon_number "19";
chr15	StringTie	exon	72349079	72349259	1000	-	.	gene_id "MSTRG.65115"; transcript_id "MSTRG.65115.360"; exon_number "20";
chr15	StringTie	exon	72350518	72350650	1000	-	.	gene_id "MSTRG.65115"; transcript_id "MSTRG.65115.360"; exon_number "21";
chr15	StringTie	exon	72351133	72351234	1000	-	.	gene_id "MSTRG.65115"; transcript_id "MSTRG.65115.360"; exon_number "22";
chr15	StringTie	exon	72353068	72353178	1000	-	.	gene_id "MSTRG.65115"; transcript_id "MSTRG.65115.360"; exon_number "23";
chr15	StringTie	exon	72353691	72353737	1000	-	.	gene_id "MSTRG.65115"; transcript_id "MSTRG.65115.360"; exon_number "24";
chr15	StringTie	exon	72355559	72355624	1000	-	.	gene_id "MSTRG.65115"; transcript_id "MSTRG.65115.360"; exon_number "25";
chr15	StringTie	exon	72356525	72356617	1000	-	.	gene_id "MSTRG.65115"; transcript_id "MSTRG.65115.360"; exon_number "26";
chr15	StringTie	exon	72375720	72375831	1000	-	.	gene_id "MSTRG.65115"; transcript_id "MSTRG.65115.360"; exon_number "27";
chr15	StringTie	exon	72376275	72376502	1000	-	.	gene_id "MSTRG.65115"; transcript_id "MSTRG.65115.360"; exon_number "28";
chr15	StringTie	transcript	72284711	72376006	1000	-	.	gene_id "MSTRG.65115"; transcript_id "MSTRG.65115.361";
chr15	StringTie	exon	72284711	72286342	1000	-	.	gene_id "MSTRG.65115"; transcript_id "MSTRG.65115.361"; exon_number "1";
chr15	StringTie	exon	72287237	72287392	1000	-	.	gene_id "MSTRG.65115"; transcript_id "MSTRG.65115.361"; exon_number "2";
chr15	StringTie	exon	72288308	72288451	1000	-	.	gene_id "MSTRG.65115"; transcript_id "MSTRG.65115.361"; exon_number "3";
chr15	StringTie	exon	72288538	72288618	1000	-	.	gene_id "MSTRG.65115"; transcript_id "MSTRG.65115.361"; exon_number "4";
chr15	StringTie	exon	72288868	72288930	1000	-	.	gene_id "MSTRG.65115"; transcript_id "MSTRG.65115.361"; exon_number "5";
chr15	StringTie	exon	72289138	72289287	1000	-	.	gene_id "MSTRG.65115"; transcript_id "MSTRG.65115.361"; exon_number "6";
chr15	StringTie	exon	72289375	72289507	1000	-	.	gene_id "MSTRG.65115"; transcript_id "MSTRG.65115.361"; exon_number "7";
chr15	StringTie	exon	72289627	72289770	1000	-	.	gene_id "MSTRG.65115"; transcript_id "MSTRG.65115.361"; exon_number "8";
chr15	StringTie	exon	72290127	72290255	1000	-	.	gene_id "MSTRG.65115"; transcript_id "MSTRG.65115.361"; exon_number "9";
chr15	StringTie	exon	72304746	72304794	1000	-	.	gene_id "MSTRG.65115"; transcript_id "MSTRG.65115.361"; exon_number "10";
chr15	StringTie	exon	72315845	72315927	1000	-	.	gene_id "MSTRG.65115"; transcript_id "MSTRG.65115.361"; exon_number "11";
chr15	StringTie	exon	72319613	72320547	1000	-	.	gene_id "MSTRG.65115"; transcript_id "MSTRG.65115.361"; exon_number "12";
chr15	StringTie	exon	72320668	72320702	1000	-	.	gene_id "MSTRG.65115"; transcript_id "MSTRG.65115.361"; exon_number "13";
chr15	StringTie	exon	72345446	72345550	1000	-	.	gene_id "MSTRG.65115"; transcript_id "MSTRG.65115.361"; exon_number "14";
chr15	StringTie	exon	72346235	72346325	1000	-	.	gene_id "MSTRG.65115"; transcript_id "MSTRG.65115.361"; exon_number "15";
chr15	StringTie	exon	72346527	72346710	1000	-	.	gene_id "MSTRG.65115"; transcript_id "MSTRG.65115.361"; exon_number "16";
chr15	StringTie	exon	72347686	72347758	1000	-	.	gene_id "MSTRG.65115"; transcript_id "MSTRG.65115.361"; exon_number "17";
chr15	StringTie	exon	72348048	72348134	1000	-	.	gene_id "MSTRG.65115"; transcript_id "MSTRG.65115.361"; exon_number "18";
chr15	StringTie	exon	72349079	72349259	1000	-	.	gene_id "MSTRG.65115"; transcript_id "MSTRG.65115.361"; exon_number "19";
chr15	StringTie	exon	72350518	72350650	1000	-	.	gene_id "MSTRG.65115"; transcript_id "MSTRG.65115.361"; exon_number "20";
chr15	StringTie	exon	72351133	72351234	1000	-	.	gene_id "MSTRG.65115"; transcript_id "MSTRG.65115.361"; exon_number "21";
chr15	StringTie	exon	72353068	72353178	1000	-	.	gene_id "MSTRG.65115"; transcript_id "MSTRG.65115.361"; exon_number "22";
chr15	StringTie	exon	72353691	72353737	1000	-	.	gene_id "MSTRG.65115"; transcript_id "MSTRG.65115.361"; exon_number "23";
chr15	StringTie	exon	72355559	72355624	1000	-	.	gene_id "MSTRG.65115"; transcript_id "MSTRG.65115.361"; exon_number "24";
chr15	StringTie	exon	72356525	72356617	1000	-	.	gene_id "MSTRG.65115"; transcript_id "MSTRG.65115.361"; exon_number "25";
chr15	StringTie	exon	72375720	72376006	1000	-	.	gene_id "MSTRG.65115"; transcript_id "MSTRG.65115.361"; exon_number "26";
chr15	StringTie	transcript	72284714	72328505	1000	-	.	gene_id "MSTRG.65115"; transcript_id "MSTRG.65115.362";
chr15	StringTie	exon	72284714	72286342	1000	-	.	gene_id "MSTRG.65115"; transcript_id "MSTRG.65115.362"; exon_number "1";
chr15	StringTie	exon	72287237	72287392	1000	-	.	gene_id "MSTRG.65115"; transcript_id "MSTRG.65115.362"; exon_number "2";
chr15	StringTie	exon	72288308	72288451	1000	-	.	gene_id "MSTRG.65115"; transcript_id "MSTRG.65115.362"; exon_number "3";
chr15	StringTie	exon	72288538	72288618	1000	-	.	gene_id "MSTRG.65115"; transcript_id "MSTRG.65115.362"; exon_number "4";
chr15	StringTie	exon	72288868	72288930	1000	-	.	gene_id "MSTRG.65115"; transcript_id "MSTRG.65115.362"; exon_number "5";
chr15	StringTie	exon	72289138	72289287	1000	-	.	gene_id "MSTRG.65115"; transcript_id "MSTRG.65115.362"; exon_number "6";
chr15	StringTie	exon	72289375	72289507	1000	-	.	gene_id "MSTRG.65115"; transcript_id "MSTRG.65115.362"; exon_number "7";
chr15	StringTie	exon	72289627	72289770	1000	-	.	gene_id "MSTRG.65115"; transcript_id "MSTRG.65115.362"; exon_number "8";
chr15	StringTie	exon	72289939	72290018	1000	-	.	gene_id "MSTRG.65115"; transcript_id "MSTRG.65115.362"; exon_number "9";
chr15	StringTie	exon	72290127	72290255	1000	-	.	gene_id "MSTRG.65115"; transcript_id "MSTRG.65115.362"; exon_number "10";
chr15	StringTie	exon	72304746	72304794	1000	-	.	gene_id "MSTRG.65115"; transcript_id "MSTRG.65115.362"; exon_number "11";
chr15	StringTie	exon	72315845	72315927	1000	-	.	gene_id "MSTRG.65115"; transcript_id "MSTRG.65115.362"; exon_number "12";
chr15	StringTie	exon	72319613	72320702	1000	-	.	gene_id "MSTRG.65115"; transcript_id "MSTRG.65115.362"; exon_number "13";
chr15	StringTie	exon	72327526	72327616	1000	-	.	gene_id "MSTRG.65115"; transcript_id "MSTRG.65115.362"; exon_number "14";
chr15	StringTie	exon	72327709	72328505	1000	-	.	gene_id "MSTRG.65115"; transcript_id "MSTRG.65115.362"; exon_number "15";
chr15	StringTie	transcript	72284722	72319883	1000	-	.	gene_id "MSTRG.65115"; transcript_id "MSTRG.65115.363";
chr15	StringTie	exon	72284722	72286342	1000	-	.	gene_id "MSTRG.65115"; transcript_id "MSTRG.65115.363"; exon_number "1";
chr15	StringTie	exon	72287237	72287392	1000	-	.	gene_id "MSTRG.65115"; transcript_id "MSTRG.65115.363"; exon_number "2";
chr15	StringTie	exon	72288308	72288410	1000	-	.	gene_id "MSTRG.65115"; transcript_id "MSTRG.65115.363"; exon_number "3";
chr15	StringTie	exon	72288538	72288618	1000	-	.	gene_id "MSTRG.65115"; transcript_id "MSTRG.65115.363"; exon_number "4";
chr15	StringTie	exon	72289138	72289287	1000	-	.	gene_id "MSTRG.65115"; transcript_id "MSTRG.65115.363"; exon_number "5";
chr15	StringTie	exon	72289375	72289507	1000	-	.	gene_id "MSTRG.65115"; transcript_id "MSTRG.65115.363"; exon_number "6";
chr15	StringTie	exon	72289627	72289770	1000	-	.	gene_id "MSTRG.65115"; transcript_id "MSTRG.65115.363"; exon_number "7";
chr15	StringTie	exon	72289939	72290018	1000	-	.	gene_id "MSTRG.65115"; transcript_id "MSTRG.65115.363"; exon_number "8";
chr15	StringTie	exon	72290127	72290255	1000	-	.	gene_id "MSTRG.65115"; transcript_id "MSTRG.65115.363"; exon_number "9";
chr15	StringTie	exon	72304746	72304794	1000	-	.	gene_id "MSTRG.65115"; transcript_id "MSTRG.65115.363"; exon_number "10";
chr15	StringTie	exon	72315845	72315927	1000	-	.	gene_id "MSTRG.65115"; transcript_id "MSTRG.65115.363"; exon_number "11";
chr15	StringTie	exon	72319613	72319883	1000	-	.	gene_id "MSTRG.65115"; transcript_id "MSTRG.65115.363"; exon_number "12";
chr15	StringTie	transcript	72284727	72299214	1000	-	.	gene_id "MSTRG.65115"; transcript_id "MSTRG.65115.364";
chr15	StringTie	exon	72284727	72286342	1000	-	.	gene_id "MSTRG.65115"; transcript_id "MSTRG.65115.364"; exon_number "1";
chr15	StringTie	exon	72287237	72287392	1000	-	.	gene_id "MSTRG.65115"; transcript_id "MSTRG.65115.364"; exon_number "2";
chr15	StringTie	exon	72288308	72288451	1000	-	.	gene_id "MSTRG.65115"; transcript_id "MSTRG.65115.364"; exon_number "3";
chr15	StringTie	exon	72288538	72288618	1000	-	.	gene_id "MSTRG.65115"; transcript_id "MSTRG.65115.364"; exon_number "4";
chr15	StringTie	exon	72288868	72288930	1000	-	.	gene_id "MSTRG.65115"; transcript_id "MSTRG.65115.364"; exon_number "5";
chr15	StringTie	exon	72289138	72289287	1000	-	.	gene_id "MSTRG.65115"; transcript_id "MSTRG.65115.364"; exon_number "6";
chr15	StringTie	exon	72289375	72289507	1000	-	.	gene_id "MSTRG.65115"; transcript_id "MSTRG.65115.364"; exon_number "7";
chr15	StringTie	exon	72289627	72289770	1000	-	.	gene_id "MSTRG.65115"; transcript_id "MSTRG.65115.364"; exon_number "8";
chr15	StringTie	exon	72289939	72290018	1000	-	.	gene_id "MSTRG.65115"; transcript_id "MSTRG.65115.364"; exon_number "9";
chr15	StringTie	exon	72290127	72290255	1000	-	.	gene_id "MSTRG.65115"; transcript_id "MSTRG.65115.364"; exon_number "10";
chr15	StringTie	exon	72296756	72296840	1000	-	.	gene_id "MSTRG.65115"; transcript_id "MSTRG.65115.364"; exon_number "11";
chr15	StringTie	exon	72299150	72299214	1000	-	.	gene_id "MSTRG.65115"; transcript_id "MSTRG.65115.364"; exon_number "12";
chr15	StringTie	transcript	72284727	72299231	1000	-	.	gene_id "MSTRG.65115"; transcript_id "MSTRG.65115.365";
chr15	StringTie	exon	72284727	72286342	1000	-	.	gene_id "MSTRG.65115"; transcript_id "MSTRG.65115.365"; exon_number "1";
chr15	StringTie	exon	72287237	72287392	1000	-	.	gene_id "MSTRG.65115"; transcript_id "MSTRG.65115.365"; exon_number "2";
chr15	StringTie	exon	72288308	72288451	1000	-	.	gene_id "MSTRG.65115"; transcript_id "MSTRG.65115.365"; exon_number "3";
chr15	StringTie	exon	72288538	72288618	1000	-	.	gene_id "MSTRG.65115"; transcript_id "MSTRG.65115.365"; exon_number "4";
chr15	StringTie	exon	72288868	72288930	1000	-	.	gene_id "MSTRG.65115"; transcript_id "MSTRG.65115.365"; exon_number "5";
chr15	StringTie	exon	72289138	72289284	1000	-	.	gene_id "MSTRG.65115"; transcript_id "MSTRG.65115.365"; exon_number "6";
chr15	StringTie	exon	72289375	72289507	1000	-	.	gene_id "MSTRG.65115"; transcript_id "MSTRG.65115.365"; exon_number "7";
chr15	StringTie	exon	72289627	72289770	1000	-	.	gene_id "MSTRG.65115"; transcript_id "MSTRG.65115.365"; exon_number "8";
chr15	StringTie	exon	72290127	72290255	1000	-	.	gene_id "MSTRG.65115"; transcript_id "MSTRG.65115.365"; exon_number "9";
chr15	StringTie	exon	72299150	72299231	1000	-	.	gene_id "MSTRG.65115"; transcript_id "MSTRG.65115.365"; exon_number "10";
chr15	StringTie	transcript	72284727	72290391	1000	-	.	gene_id "MSTRG.65115"; transcript_id "MSTRG.65115.366";
chr15	StringTie	exon	72284727	72286342	1000	-	.	gene_id "MSTRG.65115"; transcript_id "MSTRG.65115.366"; exon_number "1";
chr15	StringTie	exon	72287237	72287392	1000	-	.	gene_id "MSTRG.65115"; transcript_id "MSTRG.65115.366"; exon_number "2";
chr15	StringTie	exon	72288308	72288451	1000	-	.	gene_id "MSTRG.65115"; transcript_id "MSTRG.65115.366"; exon_number "3";
chr15	StringTie	exon	72288538	72288618	1000	-	.	gene_id "MSTRG.65115"; transcript_id "MSTRG.65115.366"; exon_number "4";
chr15	StringTie	exon	72288868	72288930	1000	-	.	gene_id "MSTRG.65115"; transcript_id "MSTRG.65115.366"; exon_number "5";
chr15	StringTie	exon	72289138	72289287	1000	-	.	gene_id "MSTRG.65115"; transcript_id "MSTRG.65115.366"; exon_number "6";
chr15	StringTie	exon	72289375	72289507	1000	-	.	gene_id "MSTRG.65115"; transcript_id "MSTRG.65115.366"; exon_number "7";
chr15	StringTie	exon	72289627	72289770	1000	-	.	gene_id "MSTRG.65115"; transcript_id "MSTRG.65115.366"; exon_number "8";
chr15	StringTie	exon	72289939	72290018	1000	-	.	gene_id "MSTRG.65115"; transcript_id "MSTRG.65115.366"; exon_number "9";
chr15	StringTie	exon	72290127	72290255	1000	-	.	gene_id "MSTRG.65115"; transcript_id "MSTRG.65115.366"; exon_number "10";
chr15	StringTie	exon	72290343	72290391	1000	-	.	gene_id "MSTRG.65115"; transcript_id "MSTRG.65115.366"; exon_number "11";
chr15	StringTie	transcript	72284727	72319883	1000	-	.	gene_id "MSTRG.65115"; transcript_id "MSTRG.65115.367";
chr15	StringTie	exon	72284727	72286342	1000	-	.	gene_id "MSTRG.65115"; transcript_id "MSTRG.65115.367"; exon_number "1";
chr15	StringTie	exon	72287237	72287392	1000	-	.	gene_id "MSTRG.65115"; transcript_id "MSTRG.65115.367"; exon_number "2";
chr15	StringTie	exon	72288308	72288410	1000	-	.	gene_id "MSTRG.65115"; transcript_id "MSTRG.65115.367"; exon_number "3";
chr15	StringTie	exon	72288538	72288618	1000	-	.	gene_id "MSTRG.65115"; transcript_id "MSTRG.65115.367"; exon_number "4";
chr15	StringTie	exon	72288868	72288930	1000	-	.	gene_id "MSTRG.65115"; transcript_id "MSTRG.65115.367"; exon_number "5";
chr15	StringTie	exon	72289138	72289287	1000	-	.	gene_id "MSTRG.65115"; transcript_id "MSTRG.65115.367"; exon_number "6";
chr15	StringTie	exon	72289375	72289507	1000	-	.	gene_id "MSTRG.65115"; transcript_id "MSTRG.65115.367"; exon_number "7";
chr15	StringTie	exon	72289627	72289770	1000	-	.	gene_id "MSTRG.65115"; transcript_id "MSTRG.65115.367"; exon_number "8";
chr15	StringTie	exon	72289939	72290018	1000	-	.	gene_id "MSTRG.65115"; transcript_id "MSTRG.65115.367"; exon_number "9";
chr15	StringTie	exon	72290127	72290255	1000	-	.	gene_id "MSTRG.65115"; transcript_id "MSTRG.65115.367"; exon_number "10";
chr15	StringTie	exon	72304746	72304794	1000	-	.	gene_id "MSTRG.65115"; transcript_id "MSTRG.65115.367"; exon_number "11";
chr15	StringTie	exon	72315845	72315927	1000	-	.	gene_id "MSTRG.65115"; transcript_id "MSTRG.65115.367"; exon_number "12";
chr15	StringTie	exon	72319613	72319883	1000	-	.	gene_id "MSTRG.65115"; transcript_id "MSTRG.65115.367"; exon_number "13";
chr15	StringTie	transcript	72284727	72376010	1000	-	.	gene_id "MSTRG.65115"; transcript_id "MSTRG.65115.368";
chr15	StringTie	exon	72284727	72286342	1000	-	.	gene_id "MSTRG.65115"; transcript_id "MSTRG.65115.368"; exon_number "1";
chr15	StringTie	exon	72287237	72287392	1000	-	.	gene_id "MSTRG.65115"; transcript_id "MSTRG.65115.368"; exon_number "2";
chr15	StringTie	exon	72288308	72288451	1000	-	.	gene_id "MSTRG.65115"; transcript_id "MSTRG.65115.368"; exon_number "3";
chr15	StringTie	exon	72288538	72288618	1000	-	.	gene_id "MSTRG.65115"; transcript_id "MSTRG.65115.368"; exon_number "4";
chr15	StringTie	exon	72288868	72288930	1000	-	.	gene_id "MSTRG.65115"; transcript_id "MSTRG.65115.368"; exon_number "5";
chr15	StringTie	exon	72289138	72289287	1000	-	.	gene_id "MSTRG.65115"; transcript_id "MSTRG.65115.368"; exon_number "6";
chr15	StringTie	exon	72289375	72289507	1000	-	.	gene_id "MSTRG.65115"; transcript_id "MSTRG.65115.368"; exon_number "7";
chr15	StringTie	exon	72289627	72289770	1000	-	.	gene_id "MSTRG.65115"; transcript_id "MSTRG.65115.368"; exon_number "8";
chr15	StringTie	exon	72289939	72290018	1000	-	.	gene_id "MSTRG.65115"; transcript_id "MSTRG.65115.368"; exon_number "9";
chr15	StringTie	exon	72290127	72290255	1000	-	.	gene_id "MSTRG.65115"; transcript_id "MSTRG.65115.368"; exon_number "10";
chr15	StringTie	exon	72304746	72304794	1000	-	.	gene_id "MSTRG.65115"; transcript_id "MSTRG.65115.368"; exon_number "11";
chr15	StringTie	exon	72315845	72315927	1000	-	.	gene_id "MSTRG.65115"; transcript_id "MSTRG.65115.368"; exon_number "12";
chr15	StringTie	exon	72319613	72320702	1000	-	.	gene_id "MSTRG.65115"; transcript_id "MSTRG.65115.368"; exon_number "13";
chr15	StringTie	exon	72345446	72345550	1000	-	.	gene_id "MSTRG.65115"; transcript_id "MSTRG.65115.368"; exon_number "14";
chr15	StringTie	exon	72346235	72346325	1000	-	.	gene_id "MSTRG.65115"; transcript_id "MSTRG.65115.368"; exon_number "15";
chr15	StringTie	exon	72355559	72355624	1000	-	.	gene_id "MSTRG.65115"; transcript_id "MSTRG.65115.368"; exon_number "16";
chr15	StringTie	exon	72356525	72356617	1000	-	.	gene_id "MSTRG.65115"; transcript_id "MSTRG.65115.368"; exon_number "17";
chr15	StringTie	exon	72375720	72376010	1000	-	.	gene_id "MSTRG.65115"; transcript_id "MSTRG.65115.368"; exon_number "18";
chr15	StringTie	transcript	72284727	72376005	1000	-	.	gene_id "MSTRG.65115"; transcript_id "MSTRG.65115.369";
chr15	StringTie	exon	72284727	72286342	1000	-	.	gene_id "MSTRG.65115"; transcript_id "MSTRG.65115.369"; exon_number "1";
chr15	StringTie	exon	72287237	72287392	1000	-	.	gene_id "MSTRG.65115"; transcript_id "MSTRG.65115.369"; exon_number "2";
chr15	StringTie	exon	72288308	72288451	1000	-	.	gene_id "MSTRG.65115"; transcript_id "MSTRG.65115.369"; exon_number "3";
chr15	StringTie	exon	72288538	72288618	1000	-	.	gene_id "MSTRG.65115"; transcript_id "MSTRG.65115.369"; exon_number "4";
chr15	StringTie	exon	72288868	72288930	1000	-	.	gene_id "MSTRG.65115"; transcript_id "MSTRG.65115.369"; exon_number "5";
chr15	StringTie	exon	72289138	72289287	1000	-	.	gene_id "MSTRG.65115"; transcript_id "MSTRG.65115.369"; exon_number "6";
chr15	StringTie	exon	72289375	72289507	1000	-	.	gene_id "MSTRG.65115"; transcript_id "MSTRG.65115.369"; exon_number "7";
chr15	StringTie	exon	72289627	72289770	1000	-	.	gene_id "MSTRG.65115"; transcript_id "MSTRG.65115.369"; exon_number "8";
chr15	StringTie	exon	72289939	72290018	1000	-	.	gene_id "MSTRG.65115"; transcript_id "MSTRG.65115.369"; exon_number "9";
chr15	StringTie	exon	72290127	72290255	1000	-	.	gene_id "MSTRG.65115"; transcript_id "MSTRG.65115.369"; exon_number "10";
chr15	StringTie	exon	72315845	72315927	1000	-	.	gene_id "MSTRG.65115"; transcript_id "MSTRG.65115.369"; exon_number "11";
chr15	StringTie	exon	72319613	72320222	1000	-	.	gene_id "MSTRG.65115"; transcript_id "MSTRG.65115.369"; exon_number "12";
chr15	StringTie	exon	72320668	72320702	1000	-	.	gene_id "MSTRG.65115"; transcript_id "MSTRG.65115.369"; exon_number "13";
chr15	StringTie	exon	72327526	72328796	1000	-	.	gene_id "MSTRG.65115"; transcript_id "MSTRG.65115.369"; exon_number "14";
chr15	StringTie	exon	72330978	72331400	1000	-	.	gene_id "MSTRG.65115"; transcript_id "MSTRG.65115.369"; exon_number "15";
chr15	StringTie	exon	72345446	72345523	1000	-	.	gene_id "MSTRG.65115"; transcript_id "MSTRG.65115.369"; exon_number "16";
chr15	StringTie	exon	72348094	72348134	1000	-	.	gene_id "MSTRG.65115"; transcript_id "MSTRG.65115.369"; exon_number "17";
chr15	StringTie	exon	72349079	72349259	1000	-	.	gene_id "MSTRG.65115"; transcript_id "MSTRG.65115.369"; exon_number "18";
chr15	StringTie	exon	72350518	72350650	1000	-	.	gene_id "MSTRG.65115"; transcript_id "MSTRG.65115.369"; exon_number "19";
chr15	StringTie	exon	72351133	72351234	1000	-	.	gene_id "MSTRG.65115"; transcript_id "MSTRG.65115.369"; exon_number "20";
chr15	StringTie	exon	72353068	72353178	1000	-	.	gene_id "MSTRG.65115"; transcript_id "MSTRG.65115.369"; exon_number "21";
chr15	StringTie	exon	72355559	72355624	1000	-	.	gene_id "MSTRG.65115"; transcript_id "MSTRG.65115.369"; exon_number "22";
chr15	StringTie	exon	72356525	72356617	1000	-	.	gene_id "MSTRG.65115"; transcript_id "MSTRG.65115.369"; exon_number "23";
chr15	StringTie	exon	72375720	72376005	1000	-	.	gene_id "MSTRG.65115"; transcript_id "MSTRG.65115.369"; exon_number "24";
chr15	StringTie	transcript	72199028	72233553	1000	-	.	gene_id "MSTRG.65115"; transcript_id "MSTRG.65115.37";
chr15	StringTie	exon	72199028	72199756	1000	-	.	gene_id "MSTRG.65115"; transcript_id "MSTRG.65115.37"; exon_number "1";
chr15	StringTie	exon	72200474	72200655	1000	-	.	gene_id "MSTRG.65115"; transcript_id "MSTRG.65115.37"; exon_number "2";
chr15	StringTie	exon	72202349	72202620	1000	-	.	gene_id "MSTRG.65115"; transcript_id "MSTRG.65115.37"; exon_number "3";
chr15	StringTie	exon	72203298	72205001	1000	-	.	gene_id "MSTRG.65115"; transcript_id "MSTRG.65115.37"; exon_number "4";
chr15	StringTie	exon	72206728	72206880	1000	-	.	gene_id "MSTRG.65115"; transcript_id "MSTRG.65115.37"; exon_number "5";
chr15	StringTie	exon	72207127	72207277	1000	-	.	gene_id "MSTRG.65115"; transcript_id "MSTRG.65115.37"; exon_number "6";
chr15	StringTie	exon	72208621	72208891	1000	-	.	gene_id "MSTRG.65115"; transcript_id "MSTRG.65115.37"; exon_number "7";
chr15	StringTie	exon	72209673	72209859	1000	-	.	gene_id "MSTRG.65115"; transcript_id "MSTRG.65115.37"; exon_number "8";
chr15	StringTie	exon	72210347	72210478	1000	-	.	gene_id "MSTRG.65115"; transcript_id "MSTRG.65115.37"; exon_number "9";
chr15	StringTie	exon	72217409	72217500	1000	-	.	gene_id "MSTRG.65115"; transcript_id "MSTRG.65115.37"; exon_number "10";
chr15	StringTie	exon	72218944	72219110	1000	-	.	gene_id "MSTRG.65115"; transcript_id "MSTRG.65115.37"; exon_number "11";
chr15	StringTie	exon	72230896	72233553	1000	-	.	gene_id "MSTRG.65115"; transcript_id "MSTRG.65115.37"; exon_number "12";
chr15	StringTie	transcript	72284727	72376028	1000	-	.	gene_id "MSTRG.65115"; transcript_id "MSTRG.65115.370";
chr15	StringTie	exon	72284727	72286342	1000	-	.	gene_id "MSTRG.65115"; transcript_id "MSTRG.65115.370"; exon_number "1";
chr15	StringTie	exon	72287237	72287392	1000	-	.	gene_id "MSTRG.65115"; transcript_id "MSTRG.65115.370"; exon_number "2";
chr15	StringTie	exon	72288308	72288451	1000	-	.	gene_id "MSTRG.65115"; transcript_id "MSTRG.65115.370"; exon_number "3";
chr15	StringTie	exon	72288538	72288618	1000	-	.	gene_id "MSTRG.65115"; transcript_id "MSTRG.65115.370"; exon_number "4";
chr15	StringTie	exon	72288868	72288930	1000	-	.	gene_id "MSTRG.65115"; transcript_id "MSTRG.65115.370"; exon_number "5";
chr15	StringTie	exon	72289138	72289287	1000	-	.	gene_id "MSTRG.65115"; transcript_id "MSTRG.65115.370"; exon_number "6";
chr15	StringTie	exon	72289375	72289507	1000	-	.	gene_id "MSTRG.65115"; transcript_id "MSTRG.65115.370"; exon_number "7";
chr15	StringTie	exon	72289627	72289770	1000	-	.	gene_id "MSTRG.65115"; transcript_id "MSTRG.65115.370"; exon_number "8";
chr15	StringTie	exon	72289939	72290018	1000	-	.	gene_id "MSTRG.65115"; transcript_id "MSTRG.65115.370"; exon_number "9";
chr15	StringTie	exon	72290127	72290255	1000	-	.	gene_id "MSTRG.65115"; transcript_id "MSTRG.65115.370"; exon_number "10";
chr15	StringTie	exon	72304746	72304794	1000	-	.	gene_id "MSTRG.65115"; transcript_id "MSTRG.65115.370"; exon_number "11";
chr15	StringTie	exon	72315845	72315927	1000	-	.	gene_id "MSTRG.65115"; transcript_id "MSTRG.65115.370"; exon_number "12";
chr15	StringTie	exon	72319613	72320222	1000	-	.	gene_id "MSTRG.65115"; transcript_id "MSTRG.65115.370"; exon_number "13";
chr15	StringTie	exon	72320668	72320702	1000	-	.	gene_id "MSTRG.65115"; transcript_id "MSTRG.65115.370"; exon_number "14";
chr15	StringTie	exon	72345446	72345550	1000	-	.	gene_id "MSTRG.65115"; transcript_id "MSTRG.65115.370"; exon_number "15";
chr15	StringTie	exon	72346235	72346325	1000	-	.	gene_id "MSTRG.65115"; transcript_id "MSTRG.65115.370"; exon_number "16";
chr15	StringTie	exon	72346527	72346710	1000	-	.	gene_id "MSTRG.65115"; transcript_id "MSTRG.65115.370"; exon_number "17";
chr15	StringTie	exon	72348048	72348134	1000	-	.	gene_id "MSTRG.65115"; transcript_id "MSTRG.65115.370"; exon_number "18";
chr15	StringTie	exon	72349079	72349259	1000	-	.	gene_id "MSTRG.65115"; transcript_id "MSTRG.65115.370"; exon_number "19";
chr15	StringTie	exon	72350518	72350650	1000	-	.	gene_id "MSTRG.65115"; transcript_id "MSTRG.65115.370"; exon_number "20";
chr15	StringTie	exon	72351133	72351234	1000	-	.	gene_id "MSTRG.65115"; transcript_id "MSTRG.65115.370"; exon_number "21";
chr15	StringTie	exon	72353068	72353178	1000	-	.	gene_id "MSTRG.65115"; transcript_id "MSTRG.65115.370"; exon_number "22";
chr15	StringTie	exon	72353691	72353737	1000	-	.	gene_id "MSTRG.65115"; transcript_id "MSTRG.65115.370"; exon_number "23";
chr15	StringTie	exon	72355559	72355624	1000	-	.	gene_id "MSTRG.65115"; transcript_id "MSTRG.65115.370"; exon_number "24";
chr15	StringTie	exon	72356525	72356617	1000	-	.	gene_id "MSTRG.65115"; transcript_id "MSTRG.65115.370"; exon_number "25";
chr15	StringTie	exon	72375720	72376028	1000	-	.	gene_id "MSTRG.65115"; transcript_id "MSTRG.65115.370"; exon_number "26";
chr15	StringTie	transcript	72284727	72376016	1000	-	.	gene_id "MSTRG.65115"; transcript_id "MSTRG.65115.371";
chr15	StringTie	exon	72284727	72286342	1000	-	.	gene_id "MSTRG.65115"; transcript_id "MSTRG.65115.371"; exon_number "1";
chr15	StringTie	exon	72287237	72287392	1000	-	.	gene_id "MSTRG.65115"; transcript_id "MSTRG.65115.371"; exon_number "2";
chr15	StringTie	exon	72288308	72288451	1000	-	.	gene_id "MSTRG.65115"; transcript_id "MSTRG.65115.371"; exon_number "3";
chr15	StringTie	exon	72288538	72288618	1000	-	.	gene_id "MSTRG.65115"; transcript_id "MSTRG.65115.371"; exon_number "4";
chr15	StringTie	exon	72289138	72289284	1000	-	.	gene_id "MSTRG.65115"; transcript_id "MSTRG.65115.371"; exon_number "5";
chr15	StringTie	exon	72289375	72289507	1000	-	.	gene_id "MSTRG.65115"; transcript_id "MSTRG.65115.371"; exon_number "6";
chr15	StringTie	exon	72289627	72289770	1000	-	.	gene_id "MSTRG.65115"; transcript_id "MSTRG.65115.371"; exon_number "7";
chr15	StringTie	exon	72289939	72290018	1000	-	.	gene_id "MSTRG.65115"; transcript_id "MSTRG.65115.371"; exon_number "8";
chr15	StringTie	exon	72290127	72290255	1000	-	.	gene_id "MSTRG.65115"; transcript_id "MSTRG.65115.371"; exon_number "9";
chr15	StringTie	exon	72304746	72304794	1000	-	.	gene_id "MSTRG.65115"; transcript_id "MSTRG.65115.371"; exon_number "10";
chr15	StringTie	exon	72315845	72315927	1000	-	.	gene_id "MSTRG.65115"; transcript_id "MSTRG.65115.371"; exon_number "11";
chr15	StringTie	exon	72319613	72320702	1000	-	.	gene_id "MSTRG.65115"; transcript_id "MSTRG.65115.371"; exon_number "12";
chr15	StringTie	exon	72345446	72345550	1000	-	.	gene_id "MSTRG.65115"; transcript_id "MSTRG.65115.371"; exon_number "13";
chr15	StringTie	exon	72346235	72346325	1000	-	.	gene_id "MSTRG.65115"; transcript_id "MSTRG.65115.371"; exon_number "14";
chr15	StringTie	exon	72346527	72346710	1000	-	.	gene_id "MSTRG.65115"; transcript_id "MSTRG.65115.371"; exon_number "15";
chr15	StringTie	exon	72347686	72347758	1000	-	.	gene_id "MSTRG.65115"; transcript_id "MSTRG.65115.371"; exon_number "16";
chr15	StringTie	exon	72348048	72348134	1000	-	.	gene_id "MSTRG.65115"; transcript_id "MSTRG.65115.371"; exon_number "17";
chr15	StringTie	exon	72349079	72349259	1000	-	.	gene_id "MSTRG.65115"; transcript_id "MSTRG.65115.371"; exon_number "18";
chr15	StringTie	exon	72350518	72350650	1000	-	.	gene_id "MSTRG.65115"; transcript_id "MSTRG.65115.371"; exon_number "19";
chr15	StringTie	exon	72351133	72351234	1000	-	.	gene_id "MSTRG.65115"; transcript_id "MSTRG.65115.371"; exon_number "20";
chr15	StringTie	exon	72353068	72353178	1000	-	.	gene_id "MSTRG.65115"; transcript_id "MSTRG.65115.371"; exon_number "21";
chr15	StringTie	exon	72353691	72353737	1000	-	.	gene_id "MSTRG.65115"; transcript_id "MSTRG.65115.371"; exon_number "22";
chr15	StringTie	exon	72355559	72355624	1000	-	.	gene_id "MSTRG.65115"; transcript_id "MSTRG.65115.371"; exon_number "23";
chr15	StringTie	exon	72356525	72356617	1000	-	.	gene_id "MSTRG.65115"; transcript_id "MSTRG.65115.371"; exon_number "24";
chr15	StringTie	exon	72362376	72362466	1000	-	.	gene_id "MSTRG.65115"; transcript_id "MSTRG.65115.371"; exon_number "25";
chr15	StringTie	exon	72375720	72376016	1000	-	.	gene_id "MSTRG.65115"; transcript_id "MSTRG.65115.371"; exon_number "26";
chr15	StringTie	transcript	72284727	72376018	1000	-	.	gene_id "MSTRG.65115"; transcript_id "MSTRG.65115.372";
chr15	StringTie	exon	72284727	72286342	1000	-	.	gene_id "MSTRG.65115"; transcript_id "MSTRG.65115.372"; exon_number "1";
chr15	StringTie	exon	72287237	72287392	1000	-	.	gene_id "MSTRG.65115"; transcript_id "MSTRG.65115.372"; exon_number "2";
chr15	StringTie	exon	72288308	72288451	1000	-	.	gene_id "MSTRG.65115"; transcript_id "MSTRG.65115.372"; exon_number "3";
chr15	StringTie	exon	72288538	72288618	1000	-	.	gene_id "MSTRG.65115"; transcript_id "MSTRG.65115.372"; exon_number "4";
chr15	StringTie	exon	72288868	72288930	1000	-	.	gene_id "MSTRG.65115"; transcript_id "MSTRG.65115.372"; exon_number "5";
chr15	StringTie	exon	72289138	72289287	1000	-	.	gene_id "MSTRG.65115"; transcript_id "MSTRG.65115.372"; exon_number "6";
chr15	StringTie	exon	72289375	72289507	1000	-	.	gene_id "MSTRG.65115"; transcript_id "MSTRG.65115.372"; exon_number "7";
chr15	StringTie	exon	72289627	72289770	1000	-	.	gene_id "MSTRG.65115"; transcript_id "MSTRG.65115.372"; exon_number "8";
chr15	StringTie	exon	72289939	72290018	1000	-	.	gene_id "MSTRG.65115"; transcript_id "MSTRG.65115.372"; exon_number "9";
chr15	StringTie	exon	72290127	72290255	1000	-	.	gene_id "MSTRG.65115"; transcript_id "MSTRG.65115.372"; exon_number "10";
chr15	StringTie	exon	72304746	72304794	1000	-	.	gene_id "MSTRG.65115"; transcript_id "MSTRG.65115.372"; exon_number "11";
chr15	StringTie	exon	72315845	72315927	1000	-	.	gene_id "MSTRG.65115"; transcript_id "MSTRG.65115.372"; exon_number "12";
chr15	StringTie	exon	72319613	72320702	1000	-	.	gene_id "MSTRG.65115"; transcript_id "MSTRG.65115.372"; exon_number "13";
chr15	StringTie	exon	72345446	72345550	1000	-	.	gene_id "MSTRG.65115"; transcript_id "MSTRG.65115.372"; exon_number "14";
chr15	StringTie	exon	72345677	72345776	1000	-	.	gene_id "MSTRG.65115"; transcript_id "MSTRG.65115.372"; exon_number "15";
chr15	StringTie	exon	72346235	72346325	1000	-	.	gene_id "MSTRG.65115"; transcript_id "MSTRG.65115.372"; exon_number "16";
chr15	StringTie	exon	72346527	72346710	1000	-	.	gene_id "MSTRG.65115"; transcript_id "MSTRG.65115.372"; exon_number "17";
chr15	StringTie	exon	72347686	72347758	1000	-	.	gene_id "MSTRG.65115"; transcript_id "MSTRG.65115.372"; exon_number "18";
chr15	StringTie	exon	72348048	72348134	1000	-	.	gene_id "MSTRG.65115"; transcript_id "MSTRG.65115.372"; exon_number "19";
chr15	StringTie	exon	72349079	72349259	1000	-	.	gene_id "MSTRG.65115"; transcript_id "MSTRG.65115.372"; exon_number "20";
chr15	StringTie	exon	72350518	72350650	1000	-	.	gene_id "MSTRG.65115"; transcript_id "MSTRG.65115.372"; exon_number "21";
chr15	StringTie	exon	72351133	72351234	1000	-	.	gene_id "MSTRG.65115"; transcript_id "MSTRG.65115.372"; exon_number "22";
chr15	StringTie	exon	72353068	72353178	1000	-	.	gene_id "MSTRG.65115"; transcript_id "MSTRG.65115.372"; exon_number "23";
chr15	StringTie	exon	72353691	72353737	1000	-	.	gene_id "MSTRG.65115"; transcript_id "MSTRG.65115.372"; exon_number "24";
chr15	StringTie	exon	72355559	72355624	1000	-	.	gene_id "MSTRG.65115"; transcript_id "MSTRG.65115.372"; exon_number "25";
chr15	StringTie	exon	72356525	72356617	1000	-	.	gene_id "MSTRG.65115"; transcript_id "MSTRG.65115.372"; exon_number "26";
chr15	StringTie	exon	72375720	72376018	1000	-	.	gene_id "MSTRG.65115"; transcript_id "MSTRG.65115.372"; exon_number "27";
chr15	StringTie	transcript	72284727	72376466	1000	-	.	gene_id "MSTRG.65115"; transcript_id "MSTRG.65115.373";
chr15	StringTie	exon	72284727	72286342	1000	-	.	gene_id "MSTRG.65115"; transcript_id "MSTRG.65115.373"; exon_number "1";
chr15	StringTie	exon	72287237	72287392	1000	-	.	gene_id "MSTRG.65115"; transcript_id "MSTRG.65115.373"; exon_number "2";
chr15	StringTie	exon	72288308	72288451	1000	-	.	gene_id "MSTRG.65115"; transcript_id "MSTRG.65115.373"; exon_number "3";
chr15	StringTie	exon	72288538	72288618	1000	-	.	gene_id "MSTRG.65115"; transcript_id "MSTRG.65115.373"; exon_number "4";
chr15	StringTie	exon	72288868	72288930	1000	-	.	gene_id "MSTRG.65115"; transcript_id "MSTRG.65115.373"; exon_number "5";
chr15	StringTie	exon	72289138	72289287	1000	-	.	gene_id "MSTRG.65115"; transcript_id "MSTRG.65115.373"; exon_number "6";
chr15	StringTie	exon	72289375	72289507	1000	-	.	gene_id "MSTRG.65115"; transcript_id "MSTRG.65115.373"; exon_number "7";
chr15	StringTie	exon	72289627	72289770	1000	-	.	gene_id "MSTRG.65115"; transcript_id "MSTRG.65115.373"; exon_number "8";
chr15	StringTie	exon	72289939	72290018	1000	-	.	gene_id "MSTRG.65115"; transcript_id "MSTRG.65115.373"; exon_number "9";
chr15	StringTie	exon	72290127	72290255	1000	-	.	gene_id "MSTRG.65115"; transcript_id "MSTRG.65115.373"; exon_number "10";
chr15	StringTie	exon	72304746	72304794	1000	-	.	gene_id "MSTRG.65115"; transcript_id "MSTRG.65115.373"; exon_number "11";
chr15	StringTie	exon	72315845	72315927	1000	-	.	gene_id "MSTRG.65115"; transcript_id "MSTRG.65115.373"; exon_number "12";
chr15	StringTie	exon	72319613	72333886	1000	-	.	gene_id "MSTRG.65115"; transcript_id "MSTRG.65115.373"; exon_number "13";
chr15	StringTie	exon	72334151	72344140	1000	-	.	gene_id "MSTRG.65115"; transcript_id "MSTRG.65115.373"; exon_number "14";
chr15	StringTie	exon	72345446	72345550	1000	-	.	gene_id "MSTRG.65115"; transcript_id "MSTRG.65115.373"; exon_number "15";
chr15	StringTie	exon	72346235	72346325	1000	-	.	gene_id "MSTRG.65115"; transcript_id "MSTRG.65115.373"; exon_number "16";
chr15	StringTie	exon	72346527	72346710	1000	-	.	gene_id "MSTRG.65115"; transcript_id "MSTRG.65115.373"; exon_number "17";
chr15	StringTie	exon	72347686	72347758	1000	-	.	gene_id "MSTRG.65115"; transcript_id "MSTRG.65115.373"; exon_number "18";
chr15	StringTie	exon	72348048	72348134	1000	-	.	gene_id "MSTRG.65115"; transcript_id "MSTRG.65115.373"; exon_number "19";
chr15	StringTie	exon	72349079	72349259	1000	-	.	gene_id "MSTRG.65115"; transcript_id "MSTRG.65115.373"; exon_number "20";
chr15	StringTie	exon	72350518	72350650	1000	-	.	gene_id "MSTRG.65115"; transcript_id "MSTRG.65115.373"; exon_number "21";
chr15	StringTie	exon	72351133	72351234	1000	-	.	gene_id "MSTRG.65115"; transcript_id "MSTRG.65115.373"; exon_number "22";
chr15	StringTie	exon	72353068	72353178	1000	-	.	gene_id "MSTRG.65115"; transcript_id "MSTRG.65115.373"; exon_number "23";
chr15	StringTie	exon	72353691	72353737	1000	-	.	gene_id "MSTRG.65115"; transcript_id "MSTRG.65115.373"; exon_number "24";
chr15	StringTie	exon	72355559	72355624	1000	-	.	gene_id "MSTRG.65115"; transcript_id "MSTRG.65115.373"; exon_number "25";
chr15	StringTie	exon	72356525	72356617	1000	-	.	gene_id "MSTRG.65115"; transcript_id "MSTRG.65115.373"; exon_number "26";
chr15	StringTie	exon	72375720	72376466	1000	-	.	gene_id "MSTRG.65115"; transcript_id "MSTRG.65115.373"; exon_number "27";
chr15	StringTie	transcript	72284727	72376012	1000	-	.	gene_id "MSTRG.65115"; transcript_id "MSTRG.65115.374";
chr15	StringTie	exon	72284727	72286342	1000	-	.	gene_id "MSTRG.65115"; transcript_id "MSTRG.65115.374"; exon_number "1";
chr15	StringTie	exon	72287237	72287392	1000	-	.	gene_id "MSTRG.65115"; transcript_id "MSTRG.65115.374"; exon_number "2";
chr15	StringTie	exon	72288308	72288451	1000	-	.	gene_id "MSTRG.65115"; transcript_id "MSTRG.65115.374"; exon_number "3";
chr15	StringTie	exon	72288538	72288618	1000	-	.	gene_id "MSTRG.65115"; transcript_id "MSTRG.65115.374"; exon_number "4";
chr15	StringTie	exon	72288868	72288930	1000	-	.	gene_id "MSTRG.65115"; transcript_id "MSTRG.65115.374"; exon_number "5";
chr15	StringTie	exon	72289138	72289287	1000	-	.	gene_id "MSTRG.65115"; transcript_id "MSTRG.65115.374"; exon_number "6";
chr15	StringTie	exon	72289375	72289507	1000	-	.	gene_id "MSTRG.65115"; transcript_id "MSTRG.65115.374"; exon_number "7";
chr15	StringTie	exon	72289627	72289770	1000	-	.	gene_id "MSTRG.65115"; transcript_id "MSTRG.65115.374"; exon_number "8";
chr15	StringTie	exon	72289939	72290018	1000	-	.	gene_id "MSTRG.65115"; transcript_id "MSTRG.65115.374"; exon_number "9";
chr15	StringTie	exon	72290127	72290255	1000	-	.	gene_id "MSTRG.65115"; transcript_id "MSTRG.65115.374"; exon_number "10";
chr15	StringTie	exon	72304746	72304794	1000	-	.	gene_id "MSTRG.65115"; transcript_id "MSTRG.65115.374"; exon_number "11";
chr15	StringTie	exon	72315845	72315927	1000	-	.	gene_id "MSTRG.65115"; transcript_id "MSTRG.65115.374"; exon_number "12";
chr15	StringTie	exon	72319613	72320547	1000	-	.	gene_id "MSTRG.65115"; transcript_id "MSTRG.65115.374"; exon_number "13";
chr15	StringTie	exon	72320668	72320702	1000	-	.	gene_id "MSTRG.65115"; transcript_id "MSTRG.65115.374"; exon_number "14";
chr15	StringTie	exon	72342516	72344140	1000	-	.	gene_id "MSTRG.65115"; transcript_id "MSTRG.65115.374"; exon_number "15";
chr15	StringTie	exon	72345446	72345550	1000	-	.	gene_id "MSTRG.65115"; transcript_id "MSTRG.65115.374"; exon_number "16";
chr15	StringTie	exon	72346235	72346325	1000	-	.	gene_id "MSTRG.65115"; transcript_id "MSTRG.65115.374"; exon_number "17";
chr15	StringTie	exon	72346527	72346710	1000	-	.	gene_id "MSTRG.65115"; transcript_id "MSTRG.65115.374"; exon_number "18";
chr15	StringTie	exon	72347686	72347758	1000	-	.	gene_id "MSTRG.65115"; transcript_id "MSTRG.65115.374"; exon_number "19";
chr15	StringTie	exon	72348048	72348134	1000	-	.	gene_id "MSTRG.65115"; transcript_id "MSTRG.65115.374"; exon_number "20";
chr15	StringTie	exon	72349079	72349259	1000	-	.	gene_id "MSTRG.65115"; transcript_id "MSTRG.65115.374"; exon_number "21";
chr15	StringTie	exon	72350518	72350650	1000	-	.	gene_id "MSTRG.65115"; transcript_id "MSTRG.65115.374"; exon_number "22";
chr15	StringTie	exon	72351133	72351234	1000	-	.	gene_id "MSTRG.65115"; transcript_id "MSTRG.65115.374"; exon_number "23";
chr15	StringTie	exon	72353068	72353178	1000	-	.	gene_id "MSTRG.65115"; transcript_id "MSTRG.65115.374"; exon_number "24";
chr15	StringTie	exon	72353691	72353737	1000	-	.	gene_id "MSTRG.65115"; transcript_id "MSTRG.65115.374"; exon_number "25";
chr15	StringTie	exon	72355559	72355624	1000	-	.	gene_id "MSTRG.65115"; transcript_id "MSTRG.65115.374"; exon_number "26";
chr15	StringTie	exon	72356525	72356617	1000	-	.	gene_id "MSTRG.65115"; transcript_id "MSTRG.65115.374"; exon_number "27";
chr15	StringTie	exon	72375720	72376012	1000	-	.	gene_id "MSTRG.65115"; transcript_id "MSTRG.65115.374"; exon_number "28";
chr15	StringTie	transcript	72284727	72376022	1000	-	.	gene_id "MSTRG.65115"; transcript_id "MSTRG.65115.375";
chr15	StringTie	exon	72284727	72286342	1000	-	.	gene_id "MSTRG.65115"; transcript_id "MSTRG.65115.375"; exon_number "1";
chr15	StringTie	exon	72287237	72287392	1000	-	.	gene_id "MSTRG.65115"; transcript_id "MSTRG.65115.375"; exon_number "2";
chr15	StringTie	exon	72288308	72288410	1000	-	.	gene_id "MSTRG.65115"; transcript_id "MSTRG.65115.375"; exon_number "3";
chr15	StringTie	exon	72288538	72288615	1000	-	.	gene_id "MSTRG.65115"; transcript_id "MSTRG.65115.375"; exon_number "4";
chr15	StringTie	exon	72288868	72288930	1000	-	.	gene_id "MSTRG.65115"; transcript_id "MSTRG.65115.375"; exon_number "5";
chr15	StringTie	exon	72289138	72289287	1000	-	.	gene_id "MSTRG.65115"; transcript_id "MSTRG.65115.375"; exon_number "6";
chr15	StringTie	exon	72289375	72289507	1000	-	.	gene_id "MSTRG.65115"; transcript_id "MSTRG.65115.375"; exon_number "7";
chr15	StringTie	exon	72289627	72289770	1000	-	.	gene_id "MSTRG.65115"; transcript_id "MSTRG.65115.375"; exon_number "8";
chr15	StringTie	exon	72289939	72290018	1000	-	.	gene_id "MSTRG.65115"; transcript_id "MSTRG.65115.375"; exon_number "9";
chr15	StringTie	exon	72290127	72290255	1000	-	.	gene_id "MSTRG.65115"; transcript_id "MSTRG.65115.375"; exon_number "10";
chr15	StringTie	exon	72292198	72292265	1000	-	.	gene_id "MSTRG.65115"; transcript_id "MSTRG.65115.375"; exon_number "11";
chr15	StringTie	exon	72304746	72304794	1000	-	.	gene_id "MSTRG.65115"; transcript_id "MSTRG.65115.375"; exon_number "12";
chr15	StringTie	exon	72315845	72315927	1000	-	.	gene_id "MSTRG.65115"; transcript_id "MSTRG.65115.375"; exon_number "13";
chr15	StringTie	exon	72319613	72320547	1000	-	.	gene_id "MSTRG.65115"; transcript_id "MSTRG.65115.375"; exon_number "14";
chr15	StringTie	exon	72320668	72320702	1000	-	.	gene_id "MSTRG.65115"; transcript_id "MSTRG.65115.375"; exon_number "15";
chr15	StringTie	exon	72337453	72344140	1000	-	.	gene_id "MSTRG.65115"; transcript_id "MSTRG.65115.375"; exon_number "16";
chr15	StringTie	exon	72345446	72345550	1000	-	.	gene_id "MSTRG.65115"; transcript_id "MSTRG.65115.375"; exon_number "17";
chr15	StringTie	exon	72346235	72346325	1000	-	.	gene_id "MSTRG.65115"; transcript_id "MSTRG.65115.375"; exon_number "18";
chr15	StringTie	exon	72346527	72346710	1000	-	.	gene_id "MSTRG.65115"; transcript_id "MSTRG.65115.375"; exon_number "19";
chr15	StringTie	exon	72347686	72347758	1000	-	.	gene_id "MSTRG.65115"; transcript_id "MSTRG.65115.375"; exon_number "20";
chr15	StringTie	exon	72348048	72348134	1000	-	.	gene_id "MSTRG.65115"; transcript_id "MSTRG.65115.375"; exon_number "21";
chr15	StringTie	exon	72349079	72349259	1000	-	.	gene_id "MSTRG.65115"; transcript_id "MSTRG.65115.375"; exon_number "22";
chr15	StringTie	exon	72350518	72350650	1000	-	.	gene_id "MSTRG.65115"; transcript_id "MSTRG.65115.375"; exon_number "23";
chr15	StringTie	exon	72351133	72351234	1000	-	.	gene_id "MSTRG.65115"; transcript_id "MSTRG.65115.375"; exon_number "24";
chr15	StringTie	exon	72353068	72353178	1000	-	.	gene_id "MSTRG.65115"; transcript_id "MSTRG.65115.375"; exon_number "25";
chr15	StringTie	exon	72353691	72353737	1000	-	.	gene_id "MSTRG.65115"; transcript_id "MSTRG.65115.375"; exon_number "26";
chr15	StringTie	exon	72355559	72355624	1000	-	.	gene_id "MSTRG.65115"; transcript_id "MSTRG.65115.375"; exon_number "27";
chr15	StringTie	exon	72356525	72356617	1000	-	.	gene_id "MSTRG.65115"; transcript_id "MSTRG.65115.375"; exon_number "28";
chr15	StringTie	exon	72375720	72376022	1000	-	.	gene_id "MSTRG.65115"; transcript_id "MSTRG.65115.375"; exon_number "29";
chr15	StringTie	transcript	72284728	72376014	1000	-	.	gene_id "MSTRG.65115"; transcript_id "MSTRG.65115.378";
chr15	StringTie	exon	72284728	72286342	1000	-	.	gene_id "MSTRG.65115"; transcript_id "MSTRG.65115.378"; exon_number "1";
chr15	StringTie	exon	72287237	72287392	1000	-	.	gene_id "MSTRG.65115"; transcript_id "MSTRG.65115.378"; exon_number "2";
chr15	StringTie	exon	72288308	72288451	1000	-	.	gene_id "MSTRG.65115"; transcript_id "MSTRG.65115.378"; exon_number "3";
chr15	StringTie	exon	72288538	72288618	1000	-	.	gene_id "MSTRG.65115"; transcript_id "MSTRG.65115.378"; exon_number "4";
chr15	StringTie	exon	72288868	72288930	1000	-	.	gene_id "MSTRG.65115"; transcript_id "MSTRG.65115.378"; exon_number "5";
chr15	StringTie	exon	72289138	72289287	1000	-	.	gene_id "MSTRG.65115"; transcript_id "MSTRG.65115.378"; exon_number "6";
chr15	StringTie	exon	72289375	72289507	1000	-	.	gene_id "MSTRG.65115"; transcript_id "MSTRG.65115.378"; exon_number "7";
chr15	StringTie	exon	72289627	72289770	1000	-	.	gene_id "MSTRG.65115"; transcript_id "MSTRG.65115.378"; exon_number "8";
chr15	StringTie	exon	72289939	72290018	1000	-	.	gene_id "MSTRG.65115"; transcript_id "MSTRG.65115.378"; exon_number "9";
chr15	StringTie	exon	72290127	72290255	1000	-	.	gene_id "MSTRG.65115"; transcript_id "MSTRG.65115.378"; exon_number "10";
chr15	StringTie	exon	72304746	72304794	1000	-	.	gene_id "MSTRG.65115"; transcript_id "MSTRG.65115.378"; exon_number "11";
chr15	StringTie	exon	72319613	72344140	1000	-	.	gene_id "MSTRG.65115"; transcript_id "MSTRG.65115.378"; exon_number "12";
chr15	StringTie	exon	72345446	72345550	1000	-	.	gene_id "MSTRG.65115"; transcript_id "MSTRG.65115.378"; exon_number "13";
chr15	StringTie	exon	72346235	72346325	1000	-	.	gene_id "MSTRG.65115"; transcript_id "MSTRG.65115.378"; exon_number "14";
chr15	StringTie	exon	72346527	72346710	1000	-	.	gene_id "MSTRG.65115"; transcript_id "MSTRG.65115.378"; exon_number "15";
chr15	StringTie	exon	72347686	72347758	1000	-	.	gene_id "MSTRG.65115"; transcript_id "MSTRG.65115.378"; exon_number "16";
chr15	StringTie	exon	72348048	72348134	1000	-	.	gene_id "MSTRG.65115"; transcript_id "MSTRG.65115.378"; exon_number "17";
chr15	StringTie	exon	72349079	72349259	1000	-	.	gene_id "MSTRG.65115"; transcript_id "MSTRG.65115.378"; exon_number "18";
chr15	StringTie	exon	72350518	72350650	1000	-	.	gene_id "MSTRG.65115"; transcript_id "MSTRG.65115.378"; exon_number "19";
chr15	StringTie	exon	72351133	72351234	1000	-	.	gene_id "MSTRG.65115"; transcript_id "MSTRG.65115.378"; exon_number "20";
chr15	StringTie	exon	72353068	72353178	1000	-	.	gene_id "MSTRG.65115"; transcript_id "MSTRG.65115.378"; exon_number "21";
chr15	StringTie	exon	72353691	72353737	1000	-	.	gene_id "MSTRG.65115"; transcript_id "MSTRG.65115.378"; exon_number "22";
chr15	StringTie	exon	72355559	72355624	1000	-	.	gene_id "MSTRG.65115"; transcript_id "MSTRG.65115.378"; exon_number "23";
chr15	StringTie	exon	72356525	72356617	1000	-	.	gene_id "MSTRG.65115"; transcript_id "MSTRG.65115.378"; exon_number "24";
chr15	StringTie	exon	72375720	72376014	1000	-	.	gene_id "MSTRG.65115"; transcript_id "MSTRG.65115.378"; exon_number "25";
chr15	StringTie	transcript	72284729	72313742	1000	-	.	gene_id "MSTRG.65115"; transcript_id "MSTRG.65115.379";
chr15	StringTie	exon	72284729	72286342	1000	-	.	gene_id "MSTRG.65115"; transcript_id "MSTRG.65115.379"; exon_number "1";
chr15	StringTie	exon	72287237	72287392	1000	-	.	gene_id "MSTRG.65115"; transcript_id "MSTRG.65115.379"; exon_number "2";
chr15	StringTie	exon	72288308	72288451	1000	-	.	gene_id "MSTRG.65115"; transcript_id "MSTRG.65115.379"; exon_number "3";
chr15	StringTie	exon	72288538	72288618	1000	-	.	gene_id "MSTRG.65115"; transcript_id "MSTRG.65115.379"; exon_number "4";
chr15	StringTie	exon	72288868	72288930	1000	-	.	gene_id "MSTRG.65115"; transcript_id "MSTRG.65115.379"; exon_number "5";
chr15	StringTie	exon	72289138	72289284	1000	-	.	gene_id "MSTRG.65115"; transcript_id "MSTRG.65115.379"; exon_number "6";
chr15	StringTie	exon	72289375	72289507	1000	-	.	gene_id "MSTRG.65115"; transcript_id "MSTRG.65115.379"; exon_number "7";
chr15	StringTie	exon	72289627	72289770	1000	-	.	gene_id "MSTRG.65115"; transcript_id "MSTRG.65115.379"; exon_number "8";
chr15	StringTie	exon	72289939	72290018	1000	-	.	gene_id "MSTRG.65115"; transcript_id "MSTRG.65115.379"; exon_number "9";
chr15	StringTie	exon	72290127	72290255	1000	-	.	gene_id "MSTRG.65115"; transcript_id "MSTRG.65115.379"; exon_number "10";
chr15	StringTie	exon	72304746	72304794	1000	-	.	gene_id "MSTRG.65115"; transcript_id "MSTRG.65115.379"; exon_number "11";
chr15	StringTie	exon	72313664	72313742	1000	-	.	gene_id "MSTRG.65115"; transcript_id "MSTRG.65115.379"; exon_number "12";
chr15	StringTie	transcript	72199028	72231252	1000	-	.	gene_id "MSTRG.65115"; transcript_id "MSTRG.65115.38";
chr15	StringTie	exon	72199028	72199756	1000	-	.	gene_id "MSTRG.65115"; transcript_id "MSTRG.65115.38"; exon_number "1";
chr15	StringTie	exon	72200474	72200642	1000	-	.	gene_id "MSTRG.65115"; transcript_id "MSTRG.65115.38"; exon_number "2";
chr15	StringTie	exon	72202454	72203188	1000	-	.	gene_id "MSTRG.65115"; transcript_id "MSTRG.65115.38"; exon_number "3";
chr15	StringTie	exon	72206728	72206880	1000	-	.	gene_id "MSTRG.65115"; transcript_id "MSTRG.65115.38"; exon_number "4";
chr15	StringTie	exon	72207127	72207277	1000	-	.	gene_id "MSTRG.65115"; transcript_id "MSTRG.65115.38"; exon_number "5";
chr15	StringTie	exon	72208621	72208891	1000	-	.	gene_id "MSTRG.65115"; transcript_id "MSTRG.65115.38"; exon_number "6";
chr15	StringTie	exon	72209673	72209859	1000	-	.	gene_id "MSTRG.65115"; transcript_id "MSTRG.65115.38"; exon_number "7";
chr15	StringTie	exon	72210347	72210478	1000	-	.	gene_id "MSTRG.65115"; transcript_id "MSTRG.65115.38"; exon_number "8";
chr15	StringTie	exon	72217409	72217500	1000	-	.	gene_id "MSTRG.65115"; transcript_id "MSTRG.65115.38"; exon_number "9";
chr15	StringTie	exon	72218944	72219110	1000	-	.	gene_id "MSTRG.65115"; transcript_id "MSTRG.65115.38"; exon_number "10";
chr15	StringTie	exon	72221168	72221284	1000	-	.	gene_id "MSTRG.65115"; transcript_id "MSTRG.65115.38"; exon_number "11";
chr15	StringTie	exon	72230900	72231252	1000	-	.	gene_id "MSTRG.65115"; transcript_id "MSTRG.65115.38"; exon_number "12";
chr15	StringTie	transcript	72284731	72376021	1000	-	.	gene_id "MSTRG.65115"; transcript_id "MSTRG.65115.380";
chr15	StringTie	exon	72284731	72286342	1000	-	.	gene_id "MSTRG.65115"; transcript_id "MSTRG.65115.380"; exon_number "1";
chr15	StringTie	exon	72287237	72287392	1000	-	.	gene_id "MSTRG.65115"; transcript_id "MSTRG.65115.380"; exon_number "2";
chr15	StringTie	exon	72288308	72288451	1000	-	.	gene_id "MSTRG.65115"; transcript_id "MSTRG.65115.380"; exon_number "3";
chr15	StringTie	exon	72288538	72288618	1000	-	.	gene_id "MSTRG.65115"; transcript_id "MSTRG.65115.380"; exon_number "4";
chr15	StringTie	exon	72288868	72288930	1000	-	.	gene_id "MSTRG.65115"; transcript_id "MSTRG.65115.380"; exon_number "5";
chr15	StringTie	exon	72289138	72289287	1000	-	.	gene_id "MSTRG.65115"; transcript_id "MSTRG.65115.380"; exon_number "6";
chr15	StringTie	exon	72289375	72289507	1000	-	.	gene_id "MSTRG.65115"; transcript_id "MSTRG.65115.380"; exon_number "7";
chr15	StringTie	exon	72289627	72289770	1000	-	.	gene_id "MSTRG.65115"; transcript_id "MSTRG.65115.380"; exon_number "8";
chr15	StringTie	exon	72289939	72290018	1000	-	.	gene_id "MSTRG.65115"; transcript_id "MSTRG.65115.380"; exon_number "9";
chr15	StringTie	exon	72290127	72290255	1000	-	.	gene_id "MSTRG.65115"; transcript_id "MSTRG.65115.380"; exon_number "10";
chr15	StringTie	exon	72304746	72304794	1000	-	.	gene_id "MSTRG.65115"; transcript_id "MSTRG.65115.380"; exon_number "11";
chr15	StringTie	exon	72315845	72315927	1000	-	.	gene_id "MSTRG.65115"; transcript_id "MSTRG.65115.380"; exon_number "12";
chr15	StringTie	exon	72319613	72320222	1000	-	.	gene_id "MSTRG.65115"; transcript_id "MSTRG.65115.380"; exon_number "13";
chr15	StringTie	exon	72320668	72320702	1000	-	.	gene_id "MSTRG.65115"; transcript_id "MSTRG.65115.380"; exon_number "14";
chr15	StringTie	exon	72345446	72345550	1000	-	.	gene_id "MSTRG.65115"; transcript_id "MSTRG.65115.380"; exon_number "15";
chr15	StringTie	exon	72346235	72346325	1000	-	.	gene_id "MSTRG.65115"; transcript_id "MSTRG.65115.380"; exon_number "16";
chr15	StringTie	exon	72346527	72346710	1000	-	.	gene_id "MSTRG.65115"; transcript_id "MSTRG.65115.380"; exon_number "17";
chr15	StringTie	exon	72347686	72347758	1000	-	.	gene_id "MSTRG.65115"; transcript_id "MSTRG.65115.380"; exon_number "18";
chr15	StringTie	exon	72348048	72348077	1000	-	.	gene_id "MSTRG.65115"; transcript_id "MSTRG.65115.380"; exon_number "19";
chr15	StringTie	exon	72353147	72353178	1000	-	.	gene_id "MSTRG.65115"; transcript_id "MSTRG.65115.380"; exon_number "20";
chr15	StringTie	exon	72353691	72353737	1000	-	.	gene_id "MSTRG.65115"; transcript_id "MSTRG.65115.380"; exon_number "21";
chr15	StringTie	exon	72355559	72355624	1000	-	.	gene_id "MSTRG.65115"; transcript_id "MSTRG.65115.380"; exon_number "22";
chr15	StringTie	exon	72356525	72356617	1000	-	.	gene_id "MSTRG.65115"; transcript_id "MSTRG.65115.380"; exon_number "23";
chr15	StringTie	exon	72375720	72376021	1000	-	.	gene_id "MSTRG.65115"; transcript_id "MSTRG.65115.380"; exon_number "24";
chr15	StringTie	transcript	72284732	72378788	1000	-	.	gene_id "MSTRG.65115"; transcript_id "MSTRG.65115.381";
chr15	StringTie	exon	72284732	72286342	1000	-	.	gene_id "MSTRG.65115"; transcript_id "MSTRG.65115.381"; exon_number "1";
chr15	StringTie	exon	72287237	72287392	1000	-	.	gene_id "MSTRG.65115"; transcript_id "MSTRG.65115.381"; exon_number "2";
chr15	StringTie	exon	72288308	72288451	1000	-	.	gene_id "MSTRG.65115"; transcript_id "MSTRG.65115.381"; exon_number "3";
chr15	StringTie	exon	72288538	72288618	1000	-	.	gene_id "MSTRG.65115"; transcript_id "MSTRG.65115.381"; exon_number "4";
chr15	StringTie	exon	72289138	72289287	1000	-	.	gene_id "MSTRG.65115"; transcript_id "MSTRG.65115.381"; exon_number "5";
chr15	StringTie	exon	72289375	72289507	1000	-	.	gene_id "MSTRG.65115"; transcript_id "MSTRG.65115.381"; exon_number "6";
chr15	StringTie	exon	72289627	72289770	1000	-	.	gene_id "MSTRG.65115"; transcript_id "MSTRG.65115.381"; exon_number "7";
chr15	StringTie	exon	72289939	72290018	1000	-	.	gene_id "MSTRG.65115"; transcript_id "MSTRG.65115.381"; exon_number "8";
chr15	StringTie	exon	72290127	72290255	1000	-	.	gene_id "MSTRG.65115"; transcript_id "MSTRG.65115.381"; exon_number "9";
chr15	StringTie	exon	72292198	72292265	1000	-	.	gene_id "MSTRG.65115"; transcript_id "MSTRG.65115.381"; exon_number "10";
chr15	StringTie	exon	72304746	72304794	1000	-	.	gene_id "MSTRG.65115"; transcript_id "MSTRG.65115.381"; exon_number "11";
chr15	StringTie	exon	72315845	72315927	1000	-	.	gene_id "MSTRG.65115"; transcript_id "MSTRG.65115.381"; exon_number "12";
chr15	StringTie	exon	72319613	72334127	1000	-	.	gene_id "MSTRG.65115"; transcript_id "MSTRG.65115.381"; exon_number "13";
chr15	StringTie	exon	72343369	72344140	1000	-	.	gene_id "MSTRG.65115"; transcript_id "MSTRG.65115.381"; exon_number "14";
chr15	StringTie	exon	72345459	72345550	1000	-	.	gene_id "MSTRG.65115"; transcript_id "MSTRG.65115.381"; exon_number "15";
chr15	StringTie	exon	72346235	72346325	1000	-	.	gene_id "MSTRG.65115"; transcript_id "MSTRG.65115.381"; exon_number "16";
chr15	StringTie	exon	72346527	72346710	1000	-	.	gene_id "MSTRG.65115"; transcript_id "MSTRG.65115.381"; exon_number "17";
chr15	StringTie	exon	72347686	72347758	1000	-	.	gene_id "MSTRG.65115"; transcript_id "MSTRG.65115.381"; exon_number "18";
chr15	StringTie	exon	72348048	72348134	1000	-	.	gene_id "MSTRG.65115"; transcript_id "MSTRG.65115.381"; exon_number "19";
chr15	StringTie	exon	72349079	72349259	1000	-	.	gene_id "MSTRG.65115"; transcript_id "MSTRG.65115.381"; exon_number "20";
chr15	StringTie	exon	72350518	72350650	1000	-	.	gene_id "MSTRG.65115"; transcript_id "MSTRG.65115.381"; exon_number "21";
chr15	StringTie	exon	72351133	72351234	1000	-	.	gene_id "MSTRG.65115"; transcript_id "MSTRG.65115.381"; exon_number "22";
chr15	StringTie	exon	72353068	72353178	1000	-	.	gene_id "MSTRG.65115"; transcript_id "MSTRG.65115.381"; exon_number "23";
chr15	StringTie	exon	72353691	72353737	1000	-	.	gene_id "MSTRG.65115"; transcript_id "MSTRG.65115.381"; exon_number "24";
chr15	StringTie	exon	72355559	72355624	1000	-	.	gene_id "MSTRG.65115"; transcript_id "MSTRG.65115.381"; exon_number "25";
chr15	StringTie	exon	72356525	72356617	1000	-	.	gene_id "MSTRG.65115"; transcript_id "MSTRG.65115.381"; exon_number "26";
chr15	StringTie	exon	72375720	72378788	1000	-	.	gene_id "MSTRG.65115"; transcript_id "MSTRG.65115.381"; exon_number "27";
chr15	StringTie	transcript	72284732	72376420	1000	-	.	gene_id "MSTRG.65115"; transcript_id "MSTRG.65115.382";
chr15	StringTie	exon	72284732	72286342	1000	-	.	gene_id "MSTRG.65115"; transcript_id "MSTRG.65115.382"; exon_number "1";
chr15	StringTie	exon	72287237	72287392	1000	-	.	gene_id "MSTRG.65115"; transcript_id "MSTRG.65115.382"; exon_number "2";
chr15	StringTie	exon	72288308	72288451	1000	-	.	gene_id "MSTRG.65115"; transcript_id "MSTRG.65115.382"; exon_number "3";
chr15	StringTie	exon	72288538	72288618	1000	-	.	gene_id "MSTRG.65115"; transcript_id "MSTRG.65115.382"; exon_number "4";
chr15	StringTie	exon	72288868	72288930	1000	-	.	gene_id "MSTRG.65115"; transcript_id "MSTRG.65115.382"; exon_number "5";
chr15	StringTie	exon	72289138	72289287	1000	-	.	gene_id "MSTRG.65115"; transcript_id "MSTRG.65115.382"; exon_number "6";
chr15	StringTie	exon	72289375	72289507	1000	-	.	gene_id "MSTRG.65115"; transcript_id "MSTRG.65115.382"; exon_number "7";
chr15	StringTie	exon	72289627	72289770	1000	-	.	gene_id "MSTRG.65115"; transcript_id "MSTRG.65115.382"; exon_number "8";
chr15	StringTie	exon	72289939	72290018	1000	-	.	gene_id "MSTRG.65115"; transcript_id "MSTRG.65115.382"; exon_number "9";
chr15	StringTie	exon	72290127	72290255	1000	-	.	gene_id "MSTRG.65115"; transcript_id "MSTRG.65115.382"; exon_number "10";
chr15	StringTie	exon	72304746	72304794	1000	-	.	gene_id "MSTRG.65115"; transcript_id "MSTRG.65115.382"; exon_number "11";
chr15	StringTie	exon	72315845	72315927	1000	-	.	gene_id "MSTRG.65115"; transcript_id "MSTRG.65115.382"; exon_number "12";
chr15	StringTie	exon	72319613	72320222	1000	-	.	gene_id "MSTRG.65115"; transcript_id "MSTRG.65115.382"; exon_number "13";
chr15	StringTie	exon	72320668	72320702	1000	-	.	gene_id "MSTRG.65115"; transcript_id "MSTRG.65115.382"; exon_number "14";
chr15	StringTie	exon	72345446	72345550	1000	-	.	gene_id "MSTRG.65115"; transcript_id "MSTRG.65115.382"; exon_number "15";
chr15	StringTie	exon	72346235	72346325	1000	-	.	gene_id "MSTRG.65115"; transcript_id "MSTRG.65115.382"; exon_number "16";
chr15	StringTie	exon	72346527	72346710	1000	-	.	gene_id "MSTRG.65115"; transcript_id "MSTRG.65115.382"; exon_number "17";
chr15	StringTie	exon	72347686	72347758	1000	-	.	gene_id "MSTRG.65115"; transcript_id "MSTRG.65115.382"; exon_number "18";
chr15	StringTie	exon	72348048	72348134	1000	-	.	gene_id "MSTRG.65115"; transcript_id "MSTRG.65115.382"; exon_number "19";
chr15	StringTie	exon	72349079	72349259	1000	-	.	gene_id "MSTRG.65115"; transcript_id "MSTRG.65115.382"; exon_number "20";
chr15	StringTie	exon	72350518	72350650	1000	-	.	gene_id "MSTRG.65115"; transcript_id "MSTRG.65115.382"; exon_number "21";
chr15	StringTie	exon	72351133	72351234	1000	-	.	gene_id "MSTRG.65115"; transcript_id "MSTRG.65115.382"; exon_number "22";
chr15	StringTie	exon	72355559	72355624	1000	-	.	gene_id "MSTRG.65115"; transcript_id "MSTRG.65115.382"; exon_number "23";
chr15	StringTie	exon	72356525	72356617	1000	-	.	gene_id "MSTRG.65115"; transcript_id "MSTRG.65115.382"; exon_number "24";
chr15	StringTie	exon	72375720	72375831	1000	-	.	gene_id "MSTRG.65115"; transcript_id "MSTRG.65115.382"; exon_number "25";
chr15	StringTie	exon	72376275	72376420	1000	-	.	gene_id "MSTRG.65115"; transcript_id "MSTRG.65115.382"; exon_number "26";
chr15	StringTie	transcript	72284732	72375998	1000	-	.	gene_id "MSTRG.65115"; transcript_id "MSTRG.65115.383";
chr15	StringTie	exon	72284732	72286342	1000	-	.	gene_id "MSTRG.65115"; transcript_id "MSTRG.65115.383"; exon_number "1";
chr15	StringTie	exon	72287237	72287392	1000	-	.	gene_id "MSTRG.65115"; transcript_id "MSTRG.65115.383"; exon_number "2";
chr15	StringTie	exon	72288308	72288618	1000	-	.	gene_id "MSTRG.65115"; transcript_id "MSTRG.65115.383"; exon_number "3";
chr15	StringTie	exon	72288868	72288930	1000	-	.	gene_id "MSTRG.65115"; transcript_id "MSTRG.65115.383"; exon_number "4";
chr15	StringTie	exon	72289138	72289287	1000	-	.	gene_id "MSTRG.65115"; transcript_id "MSTRG.65115.383"; exon_number "5";
chr15	StringTie	exon	72289375	72289507	1000	-	.	gene_id "MSTRG.65115"; transcript_id "MSTRG.65115.383"; exon_number "6";
chr15	StringTie	exon	72289627	72289770	1000	-	.	gene_id "MSTRG.65115"; transcript_id "MSTRG.65115.383"; exon_number "7";
chr15	StringTie	exon	72289939	72290018	1000	-	.	gene_id "MSTRG.65115"; transcript_id "MSTRG.65115.383"; exon_number "8";
chr15	StringTie	exon	72290127	72290255	1000	-	.	gene_id "MSTRG.65115"; transcript_id "MSTRG.65115.383"; exon_number "9";
chr15	StringTie	exon	72292198	72292265	1000	-	.	gene_id "MSTRG.65115"; transcript_id "MSTRG.65115.383"; exon_number "10";
chr15	StringTie	exon	72304746	72304794	1000	-	.	gene_id "MSTRG.65115"; transcript_id "MSTRG.65115.383"; exon_number "11";
chr15	StringTie	exon	72315845	72315927	1000	-	.	gene_id "MSTRG.65115"; transcript_id "MSTRG.65115.383"; exon_number "12";
chr15	StringTie	exon	72319613	72345550	1000	-	.	gene_id "MSTRG.65115"; transcript_id "MSTRG.65115.383"; exon_number "13";
chr15	StringTie	exon	72346235	72346325	1000	-	.	gene_id "MSTRG.65115"; transcript_id "MSTRG.65115.383"; exon_number "14";
chr15	StringTie	exon	72346527	72346710	1000	-	.	gene_id "MSTRG.65115"; transcript_id "MSTRG.65115.383"; exon_number "15";
chr15	StringTie	exon	72347686	72347758	1000	-	.	gene_id "MSTRG.65115"; transcript_id "MSTRG.65115.383"; exon_number "16";
chr15	StringTie	exon	72348048	72348134	1000	-	.	gene_id "MSTRG.65115"; transcript_id "MSTRG.65115.383"; exon_number "17";
chr15	StringTie	exon	72349079	72349259	1000	-	.	gene_id "MSTRG.65115"; transcript_id "MSTRG.65115.383"; exon_number "18";
chr15	StringTie	exon	72350518	72350650	1000	-	.	gene_id "MSTRG.65115"; transcript_id "MSTRG.65115.383"; exon_number "19";
chr15	StringTie	exon	72351133	72351234	1000	-	.	gene_id "MSTRG.65115"; transcript_id "MSTRG.65115.383"; exon_number "20";
chr15	StringTie	exon	72353068	72353178	1000	-	.	gene_id "MSTRG.65115"; transcript_id "MSTRG.65115.383"; exon_number "21";
chr15	StringTie	exon	72353691	72353737	1000	-	.	gene_id "MSTRG.65115"; transcript_id "MSTRG.65115.383"; exon_number "22";
chr15	StringTie	exon	72355559	72355624	1000	-	.	gene_id "MSTRG.65115"; transcript_id "MSTRG.65115.383"; exon_number "23";
chr15	StringTie	exon	72356525	72356617	1000	-	.	gene_id "MSTRG.65115"; transcript_id "MSTRG.65115.383"; exon_number "24";
chr15	StringTie	exon	72375720	72375998	1000	-	.	gene_id "MSTRG.65115"; transcript_id "MSTRG.65115.383"; exon_number "25";
chr15	StringTie	transcript	72284732	72376003	1000	-	.	gene_id "MSTRG.65115"; transcript_id "MSTRG.65115.384";
chr15	StringTie	exon	72284732	72286342	1000	-	.	gene_id "MSTRG.65115"; transcript_id "MSTRG.65115.384"; exon_number "1";
chr15	StringTie	exon	72287237	72287392	1000	-	.	gene_id "MSTRG.65115"; transcript_id "MSTRG.65115.384"; exon_number "2";
chr15	StringTie	exon	72288308	72288451	1000	-	.	gene_id "MSTRG.65115"; transcript_id "MSTRG.65115.384"; exon_number "3";
chr15	StringTie	exon	72288538	72288618	1000	-	.	gene_id "MSTRG.65115"; transcript_id "MSTRG.65115.384"; exon_number "4";
chr15	StringTie	exon	72289138	72289287	1000	-	.	gene_id "MSTRG.65115"; transcript_id "MSTRG.65115.384"; exon_number "5";
chr15	StringTie	exon	72289375	72289507	1000	-	.	gene_id "MSTRG.65115"; transcript_id "MSTRG.65115.384"; exon_number "6";
chr15	StringTie	exon	72289627	72289770	1000	-	.	gene_id "MSTRG.65115"; transcript_id "MSTRG.65115.384"; exon_number "7";
chr15	StringTie	exon	72290127	72290255	1000	-	.	gene_id "MSTRG.65115"; transcript_id "MSTRG.65115.384"; exon_number "8";
chr15	StringTie	exon	72292198	72292265	1000	-	.	gene_id "MSTRG.65115"; transcript_id "MSTRG.65115.384"; exon_number "9";
chr15	StringTie	exon	72304746	72304794	1000	-	.	gene_id "MSTRG.65115"; transcript_id "MSTRG.65115.384"; exon_number "10";
chr15	StringTie	exon	72315845	72315927	1000	-	.	gene_id "MSTRG.65115"; transcript_id "MSTRG.65115.384"; exon_number "11";
chr15	StringTie	exon	72319613	72319718	1000	-	.	gene_id "MSTRG.65115"; transcript_id "MSTRG.65115.384"; exon_number "12";
chr15	StringTie	exon	72320668	72320702	1000	-	.	gene_id "MSTRG.65115"; transcript_id "MSTRG.65115.384"; exon_number "13";
chr15	StringTie	exon	72345446	72345550	1000	-	.	gene_id "MSTRG.65115"; transcript_id "MSTRG.65115.384"; exon_number "14";
chr15	StringTie	exon	72346235	72346325	1000	-	.	gene_id "MSTRG.65115"; transcript_id "MSTRG.65115.384"; exon_number "15";
chr15	StringTie	exon	72346527	72346710	1000	-	.	gene_id "MSTRG.65115"; transcript_id "MSTRG.65115.384"; exon_number "16";
chr15	StringTie	exon	72347686	72347758	1000	-	.	gene_id "MSTRG.65115"; transcript_id "MSTRG.65115.384"; exon_number "17";
chr15	StringTie	exon	72348048	72348134	1000	-	.	gene_id "MSTRG.65115"; transcript_id "MSTRG.65115.384"; exon_number "18";
chr15	StringTie	exon	72349079	72349259	1000	-	.	gene_id "MSTRG.65115"; transcript_id "MSTRG.65115.384"; exon_number "19";
chr15	StringTie	exon	72350518	72350650	1000	-	.	gene_id "MSTRG.65115"; transcript_id "MSTRG.65115.384"; exon_number "20";
chr15	StringTie	exon	72351133	72351234	1000	-	.	gene_id "MSTRG.65115"; transcript_id "MSTRG.65115.384"; exon_number "21";
chr15	StringTie	exon	72353068	72353178	1000	-	.	gene_id "MSTRG.65115"; transcript_id "MSTRG.65115.384"; exon_number "22";
chr15	StringTie	exon	72353691	72353737	1000	-	.	gene_id "MSTRG.65115"; transcript_id "MSTRG.65115.384"; exon_number "23";
chr15	StringTie	exon	72355559	72355624	1000	-	.	gene_id "MSTRG.65115"; transcript_id "MSTRG.65115.384"; exon_number "24";
chr15	StringTie	exon	72356525	72356617	1000	-	.	gene_id "MSTRG.65115"; transcript_id "MSTRG.65115.384"; exon_number "25";
chr15	StringTie	exon	72375720	72376003	1000	-	.	gene_id "MSTRG.65115"; transcript_id "MSTRG.65115.384"; exon_number "26";
chr15	StringTie	transcript	72284732	72376008	1000	-	.	gene_id "MSTRG.65115"; transcript_id "MSTRG.65115.385";
chr15	StringTie	exon	72284732	72286342	1000	-	.	gene_id "MSTRG.65115"; transcript_id "MSTRG.65115.385"; exon_number "1";
chr15	StringTie	exon	72287237	72287392	1000	-	.	gene_id "MSTRG.65115"; transcript_id "MSTRG.65115.385"; exon_number "2";
chr15	StringTie	exon	72288308	72288451	1000	-	.	gene_id "MSTRG.65115"; transcript_id "MSTRG.65115.385"; exon_number "3";
chr15	StringTie	exon	72288538	72288618	1000	-	.	gene_id "MSTRG.65115"; transcript_id "MSTRG.65115.385"; exon_number "4";
chr15	StringTie	exon	72288868	72288930	1000	-	.	gene_id "MSTRG.65115"; transcript_id "MSTRG.65115.385"; exon_number "5";
chr15	StringTie	exon	72289138	72289287	1000	-	.	gene_id "MSTRG.65115"; transcript_id "MSTRG.65115.385"; exon_number "6";
chr15	StringTie	exon	72289375	72289507	1000	-	.	gene_id "MSTRG.65115"; transcript_id "MSTRG.65115.385"; exon_number "7";
chr15	StringTie	exon	72289627	72289770	1000	-	.	gene_id "MSTRG.65115"; transcript_id "MSTRG.65115.385"; exon_number "8";
chr15	StringTie	exon	72289939	72290018	1000	-	.	gene_id "MSTRG.65115"; transcript_id "MSTRG.65115.385"; exon_number "9";
chr15	StringTie	exon	72290127	72290255	1000	-	.	gene_id "MSTRG.65115"; transcript_id "MSTRG.65115.385"; exon_number "10";
chr15	StringTie	exon	72292198	72292265	1000	-	.	gene_id "MSTRG.65115"; transcript_id "MSTRG.65115.385"; exon_number "11";
chr15	StringTie	exon	72304746	72304794	1000	-	.	gene_id "MSTRG.65115"; transcript_id "MSTRG.65115.385"; exon_number "12";
chr15	StringTie	exon	72315845	72315927	1000	-	.	gene_id "MSTRG.65115"; transcript_id "MSTRG.65115.385"; exon_number "13";
chr15	StringTie	exon	72319613	72344140	1000	-	.	gene_id "MSTRG.65115"; transcript_id "MSTRG.65115.385"; exon_number "14";
chr15	StringTie	exon	72345446	72345550	1000	-	.	gene_id "MSTRG.65115"; transcript_id "MSTRG.65115.385"; exon_number "15";
chr15	StringTie	exon	72346235	72346325	1000	-	.	gene_id "MSTRG.65115"; transcript_id "MSTRG.65115.385"; exon_number "16";
chr15	StringTie	exon	72346527	72346710	1000	-	.	gene_id "MSTRG.65115"; transcript_id "MSTRG.65115.385"; exon_number "17";
chr15	StringTie	exon	72347686	72347758	1000	-	.	gene_id "MSTRG.65115"; transcript_id "MSTRG.65115.385"; exon_number "18";
chr15	StringTie	exon	72348048	72348134	1000	-	.	gene_id "MSTRG.65115"; transcript_id "MSTRG.65115.385"; exon_number "19";
chr15	StringTie	exon	72349079	72349259	1000	-	.	gene_id "MSTRG.65115"; transcript_id "MSTRG.65115.385"; exon_number "20";
chr15	StringTie	exon	72350518	72350650	1000	-	.	gene_id "MSTRG.65115"; transcript_id "MSTRG.65115.385"; exon_number "21";
chr15	StringTie	exon	72351133	72351234	1000	-	.	gene_id "MSTRG.65115"; transcript_id "MSTRG.65115.385"; exon_number "22";
chr15	StringTie	exon	72353068	72353178	1000	-	.	gene_id "MSTRG.65115"; transcript_id "MSTRG.65115.385"; exon_number "23";
chr15	StringTie	exon	72353691	72353737	1000	-	.	gene_id "MSTRG.65115"; transcript_id "MSTRG.65115.385"; exon_number "24";
chr15	StringTie	exon	72355559	72355624	1000	-	.	gene_id "MSTRG.65115"; transcript_id "MSTRG.65115.385"; exon_number "25";
chr15	StringTie	exon	72356525	72356617	1000	-	.	gene_id "MSTRG.65115"; transcript_id "MSTRG.65115.385"; exon_number "26";
chr15	StringTie	exon	72375720	72376008	1000	-	.	gene_id "MSTRG.65115"; transcript_id "MSTRG.65115.385"; exon_number "27";
chr15	StringTie	transcript	72284733	72306688	1000	-	.	gene_id "MSTRG.65115"; transcript_id "MSTRG.65115.386";
chr15	StringTie	exon	72284733	72286342	1000	-	.	gene_id "MSTRG.65115"; transcript_id "MSTRG.65115.386"; exon_number "1";
chr15	StringTie	exon	72287237	72287392	1000	-	.	gene_id "MSTRG.65115"; transcript_id "MSTRG.65115.386"; exon_number "2";
chr15	StringTie	exon	72288308	72288451	1000	-	.	gene_id "MSTRG.65115"; transcript_id "MSTRG.65115.386"; exon_number "3";
chr15	StringTie	exon	72288538	72288618	1000	-	.	gene_id "MSTRG.65115"; transcript_id "MSTRG.65115.386"; exon_number "4";
chr15	StringTie	exon	72288868	72288930	1000	-	.	gene_id "MSTRG.65115"; transcript_id "MSTRG.65115.386"; exon_number "5";
chr15	StringTie	exon	72289138	72289287	1000	-	.	gene_id "MSTRG.65115"; transcript_id "MSTRG.65115.386"; exon_number "6";
chr15	StringTie	exon	72289375	72289507	1000	-	.	gene_id "MSTRG.65115"; transcript_id "MSTRG.65115.386"; exon_number "7";
chr15	StringTie	exon	72289627	72289770	1000	-	.	gene_id "MSTRG.65115"; transcript_id "MSTRG.65115.386"; exon_number "8";
chr15	StringTie	exon	72289939	72290018	1000	-	.	gene_id "MSTRG.65115"; transcript_id "MSTRG.65115.386"; exon_number "9";
chr15	StringTie	exon	72290127	72290255	1000	-	.	gene_id "MSTRG.65115"; transcript_id "MSTRG.65115.386"; exon_number "10";
chr15	StringTie	exon	72304746	72304794	1000	-	.	gene_id "MSTRG.65115"; transcript_id "MSTRG.65115.386"; exon_number "11";
chr15	StringTie	exon	72306659	72306688	1000	-	.	gene_id "MSTRG.65115"; transcript_id "MSTRG.65115.386"; exon_number "12";
chr15	StringTie	transcript	72199028	72231423	1000	-	.	gene_id "MSTRG.65115"; transcript_id "MSTRG.65115.39";
chr15	StringTie	exon	72199028	72199756	1000	-	.	gene_id "MSTRG.65115"; transcript_id "MSTRG.65115.39"; exon_number "1";
chr15	StringTie	exon	72200474	72200655	1000	-	.	gene_id "MSTRG.65115"; transcript_id "MSTRG.65115.39"; exon_number "2";
chr15	StringTie	exon	72202454	72203188	1000	-	.	gene_id "MSTRG.65115"; transcript_id "MSTRG.65115.39"; exon_number "3";
chr15	StringTie	exon	72206728	72206880	1000	-	.	gene_id "MSTRG.65115"; transcript_id "MSTRG.65115.39"; exon_number "4";
chr15	StringTie	exon	72207127	72207277	1000	-	.	gene_id "MSTRG.65115"; transcript_id "MSTRG.65115.39"; exon_number "5";
chr15	StringTie	exon	72208621	72208891	1000	-	.	gene_id "MSTRG.65115"; transcript_id "MSTRG.65115.39"; exon_number "6";
chr15	StringTie	exon	72209673	72209859	1000	-	.	gene_id "MSTRG.65115"; transcript_id "MSTRG.65115.39"; exon_number "7";
chr15	StringTie	exon	72210347	72210478	1000	-	.	gene_id "MSTRG.65115"; transcript_id "MSTRG.65115.39"; exon_number "8";
chr15	StringTie	exon	72217409	72217500	1000	-	.	gene_id "MSTRG.65115"; transcript_id "MSTRG.65115.39"; exon_number "9";
chr15	StringTie	exon	72218944	72219110	1000	-	.	gene_id "MSTRG.65115"; transcript_id "MSTRG.65115.39"; exon_number "10";
chr15	StringTie	exon	72230896	72231181	1000	-	.	gene_id "MSTRG.65115"; transcript_id "MSTRG.65115.39"; exon_number "11";
chr15	StringTie	exon	72231324	72231423	1000	-	.	gene_id "MSTRG.65115"; transcript_id "MSTRG.65115.39"; exon_number "12";
chr15	StringTie	transcript	72287059	72329996	1000	-	.	gene_id "MSTRG.65115"; transcript_id "MSTRG.65115.391";
chr15	StringTie	exon	72287059	72287392	1000	-	.	gene_id "MSTRG.65115"; transcript_id "MSTRG.65115.391"; exon_number "1";
chr15	StringTie	exon	72288308	72288451	1000	-	.	gene_id "MSTRG.65115"; transcript_id "MSTRG.65115.391"; exon_number "2";
chr15	StringTie	exon	72288868	72289287	1000	-	.	gene_id "MSTRG.65115"; transcript_id "MSTRG.65115.391"; exon_number "3";
chr15	StringTie	exon	72289375	72289507	1000	-	.	gene_id "MSTRG.65115"; transcript_id "MSTRG.65115.391"; exon_number "4";
chr15	StringTie	exon	72289627	72289770	1000	-	.	gene_id "MSTRG.65115"; transcript_id "MSTRG.65115.391"; exon_number "5";
chr15	StringTie	exon	72290127	72290255	1000	-	.	gene_id "MSTRG.65115"; transcript_id "MSTRG.65115.391"; exon_number "6";
chr15	StringTie	exon	72304746	72304794	1000	-	.	gene_id "MSTRG.65115"; transcript_id "MSTRG.65115.391"; exon_number "7";
chr15	StringTie	exon	72315845	72315927	1000	-	.	gene_id "MSTRG.65115"; transcript_id "MSTRG.65115.391"; exon_number "8";
chr15	StringTie	exon	72319613	72329996	1000	-	.	gene_id "MSTRG.65115"; transcript_id "MSTRG.65115.391"; exon_number "9";
chr15	StringTie	transcript	72330050	72378788	1000	-	.	gene_id "MSTRG.65115"; transcript_id "MSTRG.65115.392";
chr15	StringTie	exon	72330050	72330083	1000	-	.	gene_id "MSTRG.65115"; transcript_id "MSTRG.65115.392"; exon_number "1";
chr15	StringTie	exon	72342893	72344140	1000	-	.	gene_id "MSTRG.65115"; transcript_id "MSTRG.65115.392"; exon_number "2";
chr15	StringTie	exon	72345446	72345550	1000	-	.	gene_id "MSTRG.65115"; transcript_id "MSTRG.65115.392"; exon_number "3";
chr15	StringTie	exon	72346235	72346325	1000	-	.	gene_id "MSTRG.65115"; transcript_id "MSTRG.65115.392"; exon_number "4";
chr15	StringTie	exon	72346527	72346710	1000	-	.	gene_id "MSTRG.65115"; transcript_id "MSTRG.65115.392"; exon_number "5";
chr15	StringTie	exon	72347686	72347758	1000	-	.	gene_id "MSTRG.65115"; transcript_id "MSTRG.65115.392"; exon_number "6";
chr15	StringTie	exon	72348048	72348134	1000	-	.	gene_id "MSTRG.65115"; transcript_id "MSTRG.65115.392"; exon_number "7";
chr15	StringTie	exon	72349079	72349259	1000	-	.	gene_id "MSTRG.65115"; transcript_id "MSTRG.65115.392"; exon_number "8";
chr15	StringTie	exon	72350518	72350650	1000	-	.	gene_id "MSTRG.65115"; transcript_id "MSTRG.65115.392"; exon_number "9";
chr15	StringTie	exon	72351133	72351234	1000	-	.	gene_id "MSTRG.65115"; transcript_id "MSTRG.65115.392"; exon_number "10";
chr15	StringTie	exon	72353068	72353178	1000	-	.	gene_id "MSTRG.65115"; transcript_id "MSTRG.65115.392"; exon_number "11";
chr15	StringTie	exon	72353691	72353737	1000	-	.	gene_id "MSTRG.65115"; transcript_id "MSTRG.65115.392"; exon_number "12";
chr15	StringTie	exon	72355559	72355624	1000	-	.	gene_id "MSTRG.65115"; transcript_id "MSTRG.65115.392"; exon_number "13";
chr15	StringTie	exon	72356525	72356617	1000	-	.	gene_id "MSTRG.65115"; transcript_id "MSTRG.65115.392"; exon_number "14";
chr15	StringTie	exon	72375720	72378788	1000	-	.	gene_id "MSTRG.65115"; transcript_id "MSTRG.65115.392"; exon_number "15";
chr15	StringTie	transcript	72330175	72376405	1000	-	.	gene_id "MSTRG.65115"; transcript_id "MSTRG.65115.393";
chr15	StringTie	exon	72330175	72330382	1000	-	.	gene_id "MSTRG.65115"; transcript_id "MSTRG.65115.393"; exon_number "1";
chr15	StringTie	exon	72330649	72345550	1000	-	.	gene_id "MSTRG.65115"; transcript_id "MSTRG.65115.393"; exon_number "2";
chr15	StringTie	exon	72346235	72346325	1000	-	.	gene_id "MSTRG.65115"; transcript_id "MSTRG.65115.393"; exon_number "3";
chr15	StringTie	exon	72346527	72346710	1000	-	.	gene_id "MSTRG.65115"; transcript_id "MSTRG.65115.393"; exon_number "4";
chr15	StringTie	exon	72347686	72347758	1000	-	.	gene_id "MSTRG.65115"; transcript_id "MSTRG.65115.393"; exon_number "5";
chr15	StringTie	exon	72348048	72348134	1000	-	.	gene_id "MSTRG.65115"; transcript_id "MSTRG.65115.393"; exon_number "6";
chr15	StringTie	exon	72349079	72349259	1000	-	.	gene_id "MSTRG.65115"; transcript_id "MSTRG.65115.393"; exon_number "7";
chr15	StringTie	exon	72350518	72350650	1000	-	.	gene_id "MSTRG.65115"; transcript_id "MSTRG.65115.393"; exon_number "8";
chr15	StringTie	exon	72351133	72351234	1000	-	.	gene_id "MSTRG.65115"; transcript_id "MSTRG.65115.393"; exon_number "9";
chr15	StringTie	exon	72353068	72353178	1000	-	.	gene_id "MSTRG.65115"; transcript_id "MSTRG.65115.393"; exon_number "10";
chr15	StringTie	exon	72353691	72353737	1000	-	.	gene_id "MSTRG.65115"; transcript_id "MSTRG.65115.393"; exon_number "11";
chr15	StringTie	exon	72355559	72355624	1000	-	.	gene_id "MSTRG.65115"; transcript_id "MSTRG.65115.393"; exon_number "12";
chr15	StringTie	exon	72356525	72356617	1000	-	.	gene_id "MSTRG.65115"; transcript_id "MSTRG.65115.393"; exon_number "13";
chr15	StringTie	exon	72375720	72376405	1000	-	.	gene_id "MSTRG.65115"; transcript_id "MSTRG.65115.393"; exon_number "14";
chr15	StringTie	transcript	72330455	72376017	1000	-	.	gene_id "MSTRG.65115"; transcript_id "MSTRG.65115.394";
chr15	StringTie	exon	72330455	72336866	1000	-	.	gene_id "MSTRG.65115"; transcript_id "MSTRG.65115.394"; exon_number "1";
chr15	StringTie	exon	72337517	72344140	1000	-	.	gene_id "MSTRG.65115"; transcript_id "MSTRG.65115.394"; exon_number "2";
chr15	StringTie	exon	72345446	72345550	1000	-	.	gene_id "MSTRG.65115"; transcript_id "MSTRG.65115.394"; exon_number "3";
chr15	StringTie	exon	72346235	72346325	1000	-	.	gene_id "MSTRG.65115"; transcript_id "MSTRG.65115.394"; exon_number "4";
chr15	StringTie	exon	72346527	72346710	1000	-	.	gene_id "MSTRG.65115"; transcript_id "MSTRG.65115.394"; exon_number "5";
chr15	StringTie	exon	72347686	72347758	1000	-	.	gene_id "MSTRG.65115"; transcript_id "MSTRG.65115.394"; exon_number "6";
chr15	StringTie	exon	72348048	72348134	1000	-	.	gene_id "MSTRG.65115"; transcript_id "MSTRG.65115.394"; exon_number "7";
chr15	StringTie	exon	72349079	72349259	1000	-	.	gene_id "MSTRG.65115"; transcript_id "MSTRG.65115.394"; exon_number "8";
chr15	StringTie	exon	72350518	72350650	1000	-	.	gene_id "MSTRG.65115"; transcript_id "MSTRG.65115.394"; exon_number "9";
chr15	StringTie	exon	72351133	72351234	1000	-	.	gene_id "MSTRG.65115"; transcript_id "MSTRG.65115.394"; exon_number "10";
chr15	StringTie	exon	72353068	72353178	1000	-	.	gene_id "MSTRG.65115"; transcript_id "MSTRG.65115.394"; exon_number "11";
chr15	StringTie	exon	72353691	72353737	1000	-	.	gene_id "MSTRG.65115"; transcript_id "MSTRG.65115.394"; exon_number "12";
chr15	StringTie	exon	72355559	72355624	1000	-	.	gene_id "MSTRG.65115"; transcript_id "MSTRG.65115.394"; exon_number "13";
chr15	StringTie	exon	72356525	72356617	1000	-	.	gene_id "MSTRG.65115"; transcript_id "MSTRG.65115.394"; exon_number "14";
chr15	StringTie	exon	72375720	72376017	1000	-	.	gene_id "MSTRG.65115"; transcript_id "MSTRG.65115.394"; exon_number "15";
chr15	StringTie	transcript	72336245	72376027	1000	-	.	gene_id "MSTRG.65115"; transcript_id "MSTRG.65115.395";
chr15	StringTie	exon	72336245	72337293	1000	-	.	gene_id "MSTRG.65115"; transcript_id "MSTRG.65115.395"; exon_number "1";
chr15	StringTie	exon	72342893	72344140	1000	-	.	gene_id "MSTRG.65115"; transcript_id "MSTRG.65115.395"; exon_number "2";
chr15	StringTie	exon	72345446	72345550	1000	-	.	gene_id "MSTRG.65115"; transcript_id "MSTRG.65115.395"; exon_number "3";
chr15	StringTie	exon	72346235	72346325	1000	-	.	gene_id "MSTRG.65115"; transcript_id "MSTRG.65115.395"; exon_number "4";
chr15	StringTie	exon	72346527	72346710	1000	-	.	gene_id "MSTRG.65115"; transcript_id "MSTRG.65115.395"; exon_number "5";
chr15	StringTie	exon	72347686	72347758	1000	-	.	gene_id "MSTRG.65115"; transcript_id "MSTRG.65115.395"; exon_number "6";
chr15	StringTie	exon	72348048	72348134	1000	-	.	gene_id "MSTRG.65115"; transcript_id "MSTRG.65115.395"; exon_number "7";
chr15	StringTie	exon	72349079	72349259	1000	-	.	gene_id "MSTRG.65115"; transcript_id "MSTRG.65115.395"; exon_number "8";
chr15	StringTie	exon	72350518	72350650	1000	-	.	gene_id "MSTRG.65115"; transcript_id "MSTRG.65115.395"; exon_number "9";
chr15	StringTie	exon	72351133	72351234	1000	-	.	gene_id "MSTRG.65115"; transcript_id "MSTRG.65115.395"; exon_number "10";
chr15	StringTie	exon	72353068	72353178	1000	-	.	gene_id "MSTRG.65115"; transcript_id "MSTRG.65115.395"; exon_number "11";
chr15	StringTie	exon	72353691	72353737	1000	-	.	gene_id "MSTRG.65115"; transcript_id "MSTRG.65115.395"; exon_number "12";
chr15	StringTie	exon	72355559	72355624	1000	-	.	gene_id "MSTRG.65115"; transcript_id "MSTRG.65115.395"; exon_number "13";
chr15	StringTie	exon	72356525	72356617	1000	-	.	gene_id "MSTRG.65115"; transcript_id "MSTRG.65115.395"; exon_number "14";
chr15	StringTie	exon	72375720	72376027	1000	-	.	gene_id "MSTRG.65115"; transcript_id "MSTRG.65115.395"; exon_number "15";
chr15	StringTie	transcript	72340028	72376476	1000	-	.	gene_id "MSTRG.65115"; transcript_id "MSTRG.65115.396";
chr15	StringTie	exon	72340028	72340758	1000	-	.	gene_id "MSTRG.65115"; transcript_id "MSTRG.65115.396"; exon_number "1";
chr15	StringTie	exon	72340879	72344140	1000	-	.	gene_id "MSTRG.65115"; transcript_id "MSTRG.65115.396"; exon_number "2";
chr15	StringTie	exon	72345446	72345550	1000	-	.	gene_id "MSTRG.65115"; transcript_id "MSTRG.65115.396"; exon_number "3";
chr15	StringTie	exon	72346235	72346325	1000	-	.	gene_id "MSTRG.65115"; transcript_id "MSTRG.65115.396"; exon_number "4";
chr15	StringTie	exon	72346527	72346710	1000	-	.	gene_id "MSTRG.65115"; transcript_id "MSTRG.65115.396"; exon_number "5";
chr15	StringTie	exon	72347686	72347758	1000	-	.	gene_id "MSTRG.65115"; transcript_id "MSTRG.65115.396"; exon_number "6";
chr15	StringTie	exon	72348048	72348134	1000	-	.	gene_id "MSTRG.65115"; transcript_id "MSTRG.65115.396"; exon_number "7";
chr15	StringTie	exon	72349079	72349259	1000	-	.	gene_id "MSTRG.65115"; transcript_id "MSTRG.65115.396"; exon_number "8";
chr15	StringTie	exon	72350518	72350650	1000	-	.	gene_id "MSTRG.65115"; transcript_id "MSTRG.65115.396"; exon_number "9";
chr15	StringTie	exon	72351133	72351234	1000	-	.	gene_id "MSTRG.65115"; transcript_id "MSTRG.65115.396"; exon_number "10";
chr15	StringTie	exon	72353068	72353178	1000	-	.	gene_id "MSTRG.65115"; transcript_id "MSTRG.65115.396"; exon_number "11";
chr15	StringTie	exon	72353691	72353737	1000	-	.	gene_id "MSTRG.65115"; transcript_id "MSTRG.65115.396"; exon_number "12";
chr15	StringTie	exon	72355559	72355624	1000	-	.	gene_id "MSTRG.65115"; transcript_id "MSTRG.65115.396"; exon_number "13";
chr15	StringTie	exon	72356525	72356617	1000	-	.	gene_id "MSTRG.65115"; transcript_id "MSTRG.65115.396"; exon_number "14";
chr15	StringTie	exon	72375720	72376476	1000	-	.	gene_id "MSTRG.65115"; transcript_id "MSTRG.65115.396"; exon_number "15";
chr15	StringTie	transcript	72340263	72376100	1000	-	.	gene_id "MSTRG.65115"; transcript_id "MSTRG.65115.397";
chr15	StringTie	exon	72340263	72344140	1000	-	.	gene_id "MSTRG.65115"; transcript_id "MSTRG.65115.397"; exon_number "1";
chr15	StringTie	exon	72345446	72345523	1000	-	.	gene_id "MSTRG.65115"; transcript_id "MSTRG.65115.397"; exon_number "2";
chr15	StringTie	exon	72348094	72348134	1000	-	.	gene_id "MSTRG.65115"; transcript_id "MSTRG.65115.397"; exon_number "3";
chr15	StringTie	exon	72349079	72349259	1000	-	.	gene_id "MSTRG.65115"; transcript_id "MSTRG.65115.397"; exon_number "4";
chr15	StringTie	exon	72350518	72350650	1000	-	.	gene_id "MSTRG.65115"; transcript_id "MSTRG.65115.397"; exon_number "5";
chr15	StringTie	exon	72351133	72351234	1000	-	.	gene_id "MSTRG.65115"; transcript_id "MSTRG.65115.397"; exon_number "6";
chr15	StringTie	exon	72353068	72353178	1000	-	.	gene_id "MSTRG.65115"; transcript_id "MSTRG.65115.397"; exon_number "7";
chr15	StringTie	exon	72353691	72353737	1000	-	.	gene_id "MSTRG.65115"; transcript_id "MSTRG.65115.397"; exon_number "8";
chr15	StringTie	exon	72355559	72355624	1000	-	.	gene_id "MSTRG.65115"; transcript_id "MSTRG.65115.397"; exon_number "9";
chr15	StringTie	exon	72356525	72356617	1000	-	.	gene_id "MSTRG.65115"; transcript_id "MSTRG.65115.397"; exon_number "10";
chr15	StringTie	exon	72375720	72376100	1000	-	.	gene_id "MSTRG.65115"; transcript_id "MSTRG.65115.397"; exon_number "11";
chr15	StringTie	transcript	72340384	72376038	1000	-	.	gene_id "MSTRG.65115"; transcript_id "MSTRG.65115.398";
chr15	StringTie	exon	72340384	72344140	1000	-	.	gene_id "MSTRG.65115"; transcript_id "MSTRG.65115.398"; exon_number "1";
chr15	StringTie	exon	72345446	72345550	1000	-	.	gene_id "MSTRG.65115"; transcript_id "MSTRG.65115.398"; exon_number "2";
chr15	StringTie	exon	72346303	72346325	1000	-	.	gene_id "MSTRG.65115"; transcript_id "MSTRG.65115.398"; exon_number "3";
chr15	StringTie	exon	72346527	72346710	1000	-	.	gene_id "MSTRG.65115"; transcript_id "MSTRG.65115.398"; exon_number "4";
chr15	StringTie	exon	72347686	72347758	1000	-	.	gene_id "MSTRG.65115"; transcript_id "MSTRG.65115.398"; exon_number "5";
chr15	StringTie	exon	72348048	72348134	1000	-	.	gene_id "MSTRG.65115"; transcript_id "MSTRG.65115.398"; exon_number "6";
chr15	StringTie	exon	72349079	72349259	1000	-	.	gene_id "MSTRG.65115"; transcript_id "MSTRG.65115.398"; exon_number "7";
chr15	StringTie	exon	72350518	72350650	1000	-	.	gene_id "MSTRG.65115"; transcript_id "MSTRG.65115.398"; exon_number "8";
chr15	StringTie	exon	72351133	72351234	1000	-	.	gene_id "MSTRG.65115"; transcript_id "MSTRG.65115.398"; exon_number "9";
chr15	StringTie	exon	72353068	72353178	1000	-	.	gene_id "MSTRG.65115"; transcript_id "MSTRG.65115.398"; exon_number "10";
chr15	StringTie	exon	72353691	72353737	1000	-	.	gene_id "MSTRG.65115"; transcript_id "MSTRG.65115.398"; exon_number "11";
chr15	StringTie	exon	72355559	72355624	1000	-	.	gene_id "MSTRG.65115"; transcript_id "MSTRG.65115.398"; exon_number "12";
chr15	StringTie	exon	72356525	72356617	1000	-	.	gene_id "MSTRG.65115"; transcript_id "MSTRG.65115.398"; exon_number "13";
chr15	StringTie	exon	72375720	72376038	1000	-	.	gene_id "MSTRG.65115"; transcript_id "MSTRG.65115.398"; exon_number "14";
chr15	StringTie	transcript	72340555	72376481	1000	-	.	gene_id "MSTRG.65115"; transcript_id "MSTRG.65115.399";
chr15	StringTie	exon	72340555	72344140	1000	-	.	gene_id "MSTRG.65115"; transcript_id "MSTRG.65115.399"; exon_number "1";
chr15	StringTie	exon	72345446	72345544	1000	-	.	gene_id "MSTRG.65115"; transcript_id "MSTRG.65115.399"; exon_number "2";
chr15	StringTie	exon	72346241	72346325	1000	-	.	gene_id "MSTRG.65115"; transcript_id "MSTRG.65115.399"; exon_number "3";
chr15	StringTie	exon	72346527	72346710	1000	-	.	gene_id "MSTRG.65115"; transcript_id "MSTRG.65115.399"; exon_number "4";
chr15	StringTie	exon	72347686	72347758	1000	-	.	gene_id "MSTRG.65115"; transcript_id "MSTRG.65115.399"; exon_number "5";
chr15	StringTie	exon	72348048	72348134	1000	-	.	gene_id "MSTRG.65115"; transcript_id "MSTRG.65115.399"; exon_number "6";
chr15	StringTie	exon	72349079	72349259	1000	-	.	gene_id "MSTRG.65115"; transcript_id "MSTRG.65115.399"; exon_number "7";
chr15	StringTie	exon	72350518	72350650	1000	-	.	gene_id "MSTRG.65115"; transcript_id "MSTRG.65115.399"; exon_number "8";
chr15	StringTie	exon	72351133	72351234	1000	-	.	gene_id "MSTRG.65115"; transcript_id "MSTRG.65115.399"; exon_number "9";
chr15	StringTie	exon	72353068	72353178	1000	-	.	gene_id "MSTRG.65115"; transcript_id "MSTRG.65115.399"; exon_number "10";
chr15	StringTie	exon	72353691	72353737	1000	-	.	gene_id "MSTRG.65115"; transcript_id "MSTRG.65115.399"; exon_number "11";
chr15	StringTie	exon	72355559	72355624	1000	-	.	gene_id "MSTRG.65115"; transcript_id "MSTRG.65115.399"; exon_number "12";
chr15	StringTie	exon	72356525	72356617	1000	-	.	gene_id "MSTRG.65115"; transcript_id "MSTRG.65115.399"; exon_number "13";
chr15	StringTie	exon	72375720	72376481	1000	-	.	gene_id "MSTRG.65115"; transcript_id "MSTRG.65115.399"; exon_number "14";
chr15	StringTie	transcript	72198945	72234918	1000	-	.	gene_id "MSTRG.65115"; transcript_id "MSTRG.65115.4";
chr15	StringTie	exon	72198945	72199756	1000	-	.	gene_id "MSTRG.65115"; transcript_id "MSTRG.65115.4"; exon_number "1";
chr15	StringTie	exon	72200474	72200655	1000	-	.	gene_id "MSTRG.65115"; transcript_id "MSTRG.65115.4"; exon_number "2";
chr15	StringTie	exon	72202454	72202620	1000	-	.	gene_id "MSTRG.65115"; transcript_id "MSTRG.65115.4"; exon_number "3";
chr15	StringTie	exon	72206728	72206880	1000	-	.	gene_id "MSTRG.65115"; transcript_id "MSTRG.65115.4"; exon_number "4";
chr15	StringTie	exon	72207127	72207277	1000	-	.	gene_id "MSTRG.65115"; transcript_id "MSTRG.65115.4"; exon_number "5";
chr15	StringTie	exon	72208621	72208891	1000	-	.	gene_id "MSTRG.65115"; transcript_id "MSTRG.65115.4"; exon_number "6";
chr15	StringTie	exon	72209673	72209859	1000	-	.	gene_id "MSTRG.65115"; transcript_id "MSTRG.65115.4"; exon_number "7";
chr15	StringTie	exon	72210347	72210478	1000	-	.	gene_id "MSTRG.65115"; transcript_id "MSTRG.65115.4"; exon_number "8";
chr15	StringTie	exon	72217409	72217500	1000	-	.	gene_id "MSTRG.65115"; transcript_id "MSTRG.65115.4"; exon_number "9";
chr15	StringTie	exon	72218944	72219110	1000	-	.	gene_id "MSTRG.65115"; transcript_id "MSTRG.65115.4"; exon_number "10";
chr15	StringTie	exon	72231116	72231181	1000	-	.	gene_id "MSTRG.65115"; transcript_id "MSTRG.65115.4"; exon_number "11";
chr15	StringTie	exon	72231324	72234918	1000	-	.	gene_id "MSTRG.65115"; transcript_id "MSTRG.65115.4"; exon_number "12";
chr15	StringTie	transcript	72199028	72222590	1000	-	.	gene_id "MSTRG.65115"; transcript_id "MSTRG.65115.40";
chr15	StringTie	exon	72199028	72199756	1000	-	.	gene_id "MSTRG.65115"; transcript_id "MSTRG.65115.40"; exon_number "1";
chr15	StringTie	exon	72200474	72200655	1000	-	.	gene_id "MSTRG.65115"; transcript_id "MSTRG.65115.40"; exon_number "2";
chr15	StringTie	exon	72202454	72202620	1000	-	.	gene_id "MSTRG.65115"; transcript_id "MSTRG.65115.40"; exon_number "3";
chr15	StringTie	exon	72203022	72203188	1000	-	.	gene_id "MSTRG.65115"; transcript_id "MSTRG.65115.40"; exon_number "4";
chr15	StringTie	exon	72206728	72206880	1000	-	.	gene_id "MSTRG.65115"; transcript_id "MSTRG.65115.40"; exon_number "5";
chr15	StringTie	exon	72207127	72207277	1000	-	.	gene_id "MSTRG.65115"; transcript_id "MSTRG.65115.40"; exon_number "6";
chr15	StringTie	exon	72208621	72208891	1000	-	.	gene_id "MSTRG.65115"; transcript_id "MSTRG.65115.40"; exon_number "7";
chr15	StringTie	exon	72209673	72209859	1000	-	.	gene_id "MSTRG.65115"; transcript_id "MSTRG.65115.40"; exon_number "8";
chr15	StringTie	exon	72210347	72210478	1000	-	.	gene_id "MSTRG.65115"; transcript_id "MSTRG.65115.40"; exon_number "9";
chr15	StringTie	exon	72217409	72217500	1000	-	.	gene_id "MSTRG.65115"; transcript_id "MSTRG.65115.40"; exon_number "10";
chr15	StringTie	exon	72218944	72219110	1000	-	.	gene_id "MSTRG.65115"; transcript_id "MSTRG.65115.40"; exon_number "11";
chr15	StringTie	exon	72222450	72222590	1000	-	.	gene_id "MSTRG.65115"; transcript_id "MSTRG.65115.40"; exon_number "12";
chr15	StringTie	transcript	72340694	72376428	1000	-	.	gene_id "MSTRG.65115"; transcript_id "MSTRG.65115.400";
chr15	StringTie	exon	72340694	72344140	1000	-	.	gene_id "MSTRG.65115"; transcript_id "MSTRG.65115.400"; exon_number "1";
chr15	StringTie	exon	72345446	72345550	1000	-	.	gene_id "MSTRG.65115"; transcript_id "MSTRG.65115.400"; exon_number "2";
chr15	StringTie	exon	72346235	72346325	1000	-	.	gene_id "MSTRG.65115"; transcript_id "MSTRG.65115.400"; exon_number "3";
chr15	StringTie	exon	72346527	72346710	1000	-	.	gene_id "MSTRG.65115"; transcript_id "MSTRG.65115.400"; exon_number "4";
chr15	StringTie	exon	72347686	72347758	1000	-	.	gene_id "MSTRG.65115"; transcript_id "MSTRG.65115.400"; exon_number "5";
chr15	StringTie	exon	72348048	72348134	1000	-	.	gene_id "MSTRG.65115"; transcript_id "MSTRG.65115.400"; exon_number "6";
chr15	StringTie	exon	72349079	72349259	1000	-	.	gene_id "MSTRG.65115"; transcript_id "MSTRG.65115.400"; exon_number "7";
chr15	StringTie	exon	72350518	72350650	1000	-	.	gene_id "MSTRG.65115"; transcript_id "MSTRG.65115.400"; exon_number "8";
chr15	StringTie	exon	72351133	72351234	1000	-	.	gene_id "MSTRG.65115"; transcript_id "MSTRG.65115.400"; exon_number "9";
chr15	StringTie	exon	72355559	72355624	1000	-	.	gene_id "MSTRG.65115"; transcript_id "MSTRG.65115.400"; exon_number "10";
chr15	StringTie	exon	72356525	72356617	1000	-	.	gene_id "MSTRG.65115"; transcript_id "MSTRG.65115.400"; exon_number "11";
chr15	StringTie	exon	72362376	72362466	1000	-	.	gene_id "MSTRG.65115"; transcript_id "MSTRG.65115.400"; exon_number "12";
chr15	StringTie	exon	72375720	72376428	1000	-	.	gene_id "MSTRG.65115"; transcript_id "MSTRG.65115.400"; exon_number "13";
chr15	StringTie	transcript	72340748	72376021	1000	-	.	gene_id "MSTRG.65115"; transcript_id "MSTRG.65115.401";
chr15	StringTie	exon	72340748	72344024	1000	-	.	gene_id "MSTRG.65115"; transcript_id "MSTRG.65115.401"; exon_number "1";
chr15	StringTie	exon	72344070	72344140	1000	-	.	gene_id "MSTRG.65115"; transcript_id "MSTRG.65115.401"; exon_number "2";
chr15	StringTie	exon	72345446	72345550	1000	-	.	gene_id "MSTRG.65115"; transcript_id "MSTRG.65115.401"; exon_number "3";
chr15	StringTie	exon	72346235	72346325	1000	-	.	gene_id "MSTRG.65115"; transcript_id "MSTRG.65115.401"; exon_number "4";
chr15	StringTie	exon	72346527	72346710	1000	-	.	gene_id "MSTRG.65115"; transcript_id "MSTRG.65115.401"; exon_number "5";
chr15	StringTie	exon	72347686	72347758	1000	-	.	gene_id "MSTRG.65115"; transcript_id "MSTRG.65115.401"; exon_number "6";
chr15	StringTie	exon	72348048	72348134	1000	-	.	gene_id "MSTRG.65115"; transcript_id "MSTRG.65115.401"; exon_number "7";
chr15	StringTie	exon	72349079	72349196	1000	-	.	gene_id "MSTRG.65115"; transcript_id "MSTRG.65115.401"; exon_number "8";
chr15	StringTie	exon	72350518	72350650	1000	-	.	gene_id "MSTRG.65115"; transcript_id "MSTRG.65115.401"; exon_number "9";
chr15	StringTie	exon	72351133	72351234	1000	-	.	gene_id "MSTRG.65115"; transcript_id "MSTRG.65115.401"; exon_number "10";
chr15	StringTie	exon	72353068	72353178	1000	-	.	gene_id "MSTRG.65115"; transcript_id "MSTRG.65115.401"; exon_number "11";
chr15	StringTie	exon	72353691	72353737	1000	-	.	gene_id "MSTRG.65115"; transcript_id "MSTRG.65115.401"; exon_number "12";
chr15	StringTie	exon	72355559	72355624	1000	-	.	gene_id "MSTRG.65115"; transcript_id "MSTRG.65115.401"; exon_number "13";
chr15	StringTie	exon	72356525	72356617	1000	-	.	gene_id "MSTRG.65115"; transcript_id "MSTRG.65115.401"; exon_number "14";
chr15	StringTie	exon	72375720	72376021	1000	-	.	gene_id "MSTRG.65115"; transcript_id "MSTRG.65115.401"; exon_number "15";
chr15	StringTie	transcript	72340807	72376008	1000	-	.	gene_id "MSTRG.65115"; transcript_id "MSTRG.65115.402";
chr15	StringTie	exon	72340807	72344024	1000	-	.	gene_id "MSTRG.65115"; transcript_id "MSTRG.65115.402"; exon_number "1";
chr15	StringTie	exon	72344070	72344140	1000	-	.	gene_id "MSTRG.65115"; transcript_id "MSTRG.65115.402"; exon_number "2";
chr15	StringTie	exon	72345446	72345550	1000	-	.	gene_id "MSTRG.65115"; transcript_id "MSTRG.65115.402"; exon_number "3";
chr15	StringTie	exon	72346235	72346325	1000	-	.	gene_id "MSTRG.65115"; transcript_id "MSTRG.65115.402"; exon_number "4";
chr15	StringTie	exon	72346527	72346710	1000	-	.	gene_id "MSTRG.65115"; transcript_id "MSTRG.65115.402"; exon_number "5";
chr15	StringTie	exon	72347686	72347758	1000	-	.	gene_id "MSTRG.65115"; transcript_id "MSTRG.65115.402"; exon_number "6";
chr15	StringTie	exon	72348048	72348134	1000	-	.	gene_id "MSTRG.65115"; transcript_id "MSTRG.65115.402"; exon_number "7";
chr15	StringTie	exon	72349079	72349218	1000	-	.	gene_id "MSTRG.65115"; transcript_id "MSTRG.65115.402"; exon_number "8";
chr15	StringTie	exon	72350600	72350650	1000	-	.	gene_id "MSTRG.65115"; transcript_id "MSTRG.65115.402"; exon_number "9";
chr15	StringTie	exon	72351133	72351234	1000	-	.	gene_id "MSTRG.65115"; transcript_id "MSTRG.65115.402"; exon_number "10";
chr15	StringTie	exon	72353068	72353178	1000	-	.	gene_id "MSTRG.65115"; transcript_id "MSTRG.65115.402"; exon_number "11";
chr15	StringTie	exon	72353691	72353737	1000	-	.	gene_id "MSTRG.65115"; transcript_id "MSTRG.65115.402"; exon_number "12";
chr15	StringTie	exon	72355559	72355624	1000	-	.	gene_id "MSTRG.65115"; transcript_id "MSTRG.65115.402"; exon_number "13";
chr15	StringTie	exon	72356525	72356617	1000	-	.	gene_id "MSTRG.65115"; transcript_id "MSTRG.65115.402"; exon_number "14";
chr15	StringTie	exon	72375720	72376008	1000	-	.	gene_id "MSTRG.65115"; transcript_id "MSTRG.65115.402"; exon_number "15";
chr15	StringTie	transcript	72340842	72376479	1000	-	.	gene_id "MSTRG.65115"; transcript_id "MSTRG.65115.403";
chr15	StringTie	exon	72340842	72344140	1000	-	.	gene_id "MSTRG.65115"; transcript_id "MSTRG.65115.403"; exon_number "1";
chr15	StringTie	exon	72345446	72345550	1000	-	.	gene_id "MSTRG.65115"; transcript_id "MSTRG.65115.403"; exon_number "2";
chr15	StringTie	exon	72346303	72346325	1000	-	.	gene_id "MSTRG.65115"; transcript_id "MSTRG.65115.403"; exon_number "3";
chr15	StringTie	exon	72346527	72346710	1000	-	.	gene_id "MSTRG.65115"; transcript_id "MSTRG.65115.403"; exon_number "4";
chr15	StringTie	exon	72347686	72347758	1000	-	.	gene_id "MSTRG.65115"; transcript_id "MSTRG.65115.403"; exon_number "5";
chr15	StringTie	exon	72348048	72348112	1000	-	.	gene_id "MSTRG.65115"; transcript_id "MSTRG.65115.403"; exon_number "6";
chr15	StringTie	exon	72350518	72350650	1000	-	.	gene_id "MSTRG.65115"; transcript_id "MSTRG.65115.403"; exon_number "7";
chr15	StringTie	exon	72351133	72351234	1000	-	.	gene_id "MSTRG.65115"; transcript_id "MSTRG.65115.403"; exon_number "8";
chr15	StringTie	exon	72353068	72353178	1000	-	.	gene_id "MSTRG.65115"; transcript_id "MSTRG.65115.403"; exon_number "9";
chr15	StringTie	exon	72353691	72353737	1000	-	.	gene_id "MSTRG.65115"; transcript_id "MSTRG.65115.403"; exon_number "10";
chr15	StringTie	exon	72355559	72355624	1000	-	.	gene_id "MSTRG.65115"; transcript_id "MSTRG.65115.403"; exon_number "11";
chr15	StringTie	exon	72356525	72356617	1000	-	.	gene_id "MSTRG.65115"; transcript_id "MSTRG.65115.403"; exon_number "12";
chr15	StringTie	exon	72375720	72376479	1000	-	.	gene_id "MSTRG.65115"; transcript_id "MSTRG.65115.403"; exon_number "13";
chr15	StringTie	transcript	72340842	72376008	1000	-	.	gene_id "MSTRG.65115"; transcript_id "MSTRG.65115.404";
chr15	StringTie	exon	72340842	72343823	1000	-	.	gene_id "MSTRG.65115"; transcript_id "MSTRG.65115.404"; exon_number "1";
chr15	StringTie	exon	72344025	72344140	1000	-	.	gene_id "MSTRG.65115"; transcript_id "MSTRG.65115.404"; exon_number "2";
chr15	StringTie	exon	72345446	72345550	1000	-	.	gene_id "MSTRG.65115"; transcript_id "MSTRG.65115.404"; exon_number "3";
chr15	StringTie	exon	72346235	72346325	1000	-	.	gene_id "MSTRG.65115"; transcript_id "MSTRG.65115.404"; exon_number "4";
chr15	StringTie	exon	72346527	72346710	1000	-	.	gene_id "MSTRG.65115"; transcript_id "MSTRG.65115.404"; exon_number "5";
chr15	StringTie	exon	72347686	72347758	1000	-	.	gene_id "MSTRG.65115"; transcript_id "MSTRG.65115.404"; exon_number "6";
chr15	StringTie	exon	72348048	72348134	1000	-	.	gene_id "MSTRG.65115"; transcript_id "MSTRG.65115.404"; exon_number "7";
chr15	StringTie	exon	72349079	72349259	1000	-	.	gene_id "MSTRG.65115"; transcript_id "MSTRG.65115.404"; exon_number "8";
chr15	StringTie	exon	72350518	72350650	1000	-	.	gene_id "MSTRG.65115"; transcript_id "MSTRG.65115.404"; exon_number "9";
chr15	StringTie	exon	72351133	72351234	1000	-	.	gene_id "MSTRG.65115"; transcript_id "MSTRG.65115.404"; exon_number "10";
chr15	StringTie	exon	72353068	72353178	1000	-	.	gene_id "MSTRG.65115"; transcript_id "MSTRG.65115.404"; exon_number "11";
chr15	StringTie	exon	72353691	72353737	1000	-	.	gene_id "MSTRG.65115"; transcript_id "MSTRG.65115.404"; exon_number "12";
chr15	StringTie	exon	72355559	72355624	1000	-	.	gene_id "MSTRG.65115"; transcript_id "MSTRG.65115.404"; exon_number "13";
chr15	StringTie	exon	72356525	72356617	1000	-	.	gene_id "MSTRG.65115"; transcript_id "MSTRG.65115.404"; exon_number "14";
chr15	StringTie	exon	72375720	72376008	1000	-	.	gene_id "MSTRG.65115"; transcript_id "MSTRG.65115.404"; exon_number "15";
chr15	StringTie	transcript	72340845	72376009	1000	-	.	gene_id "MSTRG.65115"; transcript_id "MSTRG.65115.405";
chr15	StringTie	exon	72340845	72344140	1000	-	.	gene_id "MSTRG.65115"; transcript_id "MSTRG.65115.405"; exon_number "1";
chr15	StringTie	exon	72345446	72345550	1000	-	.	gene_id "MSTRG.65115"; transcript_id "MSTRG.65115.405"; exon_number "2";
chr15	StringTie	exon	72346235	72346325	1000	-	.	gene_id "MSTRG.65115"; transcript_id "MSTRG.65115.405"; exon_number "3";
chr15	StringTie	exon	72346527	72346710	1000	-	.	gene_id "MSTRG.65115"; transcript_id "MSTRG.65115.405"; exon_number "4";
chr15	StringTie	exon	72347686	72347758	1000	-	.	gene_id "MSTRG.65115"; transcript_id "MSTRG.65115.405"; exon_number "5";
chr15	StringTie	exon	72348048	72348134	1000	-	.	gene_id "MSTRG.65115"; transcript_id "MSTRG.65115.405"; exon_number "6";
chr15	StringTie	exon	72349079	72349259	1000	-	.	gene_id "MSTRG.65115"; transcript_id "MSTRG.65115.405"; exon_number "7";
chr15	StringTie	exon	72350518	72350650	1000	-	.	gene_id "MSTRG.65115"; transcript_id "MSTRG.65115.405"; exon_number "8";
chr15	StringTie	exon	72351133	72351234	1000	-	.	gene_id "MSTRG.65115"; transcript_id "MSTRG.65115.405"; exon_number "9";
chr15	StringTie	exon	72353068	72353178	1000	-	.	gene_id "MSTRG.65115"; transcript_id "MSTRG.65115.405"; exon_number "10";
chr15	StringTie	exon	72353691	72353737	1000	-	.	gene_id "MSTRG.65115"; transcript_id "MSTRG.65115.405"; exon_number "11";
chr15	StringTie	exon	72355559	72355624	1000	-	.	gene_id "MSTRG.65115"; transcript_id "MSTRG.65115.405"; exon_number "12";
chr15	StringTie	exon	72356525	72356615	1000	-	.	gene_id "MSTRG.65115"; transcript_id "MSTRG.65115.405"; exon_number "13";
chr15	StringTie	exon	72375719	72376009	1000	-	.	gene_id "MSTRG.65115"; transcript_id "MSTRG.65115.405"; exon_number "14";
chr15	StringTie	transcript	72340848	72376012	1000	-	.	gene_id "MSTRG.65115"; transcript_id "MSTRG.65115.406";
chr15	StringTie	exon	72340848	72341475	1000	-	.	gene_id "MSTRG.65115"; transcript_id "MSTRG.65115.406"; exon_number "1";
chr15	StringTie	exon	72343980	72344140	1000	-	.	gene_id "MSTRG.65115"; transcript_id "MSTRG.65115.406"; exon_number "2";
chr15	StringTie	exon	72345446	72345550	1000	-	.	gene_id "MSTRG.65115"; transcript_id "MSTRG.65115.406"; exon_number "3";
chr15	StringTie	exon	72346235	72346325	1000	-	.	gene_id "MSTRG.65115"; transcript_id "MSTRG.65115.406"; exon_number "4";
chr15	StringTie	exon	72346527	72346710	1000	-	.	gene_id "MSTRG.65115"; transcript_id "MSTRG.65115.406"; exon_number "5";
chr15	StringTie	exon	72347686	72347758	1000	-	.	gene_id "MSTRG.65115"; transcript_id "MSTRG.65115.406"; exon_number "6";
chr15	StringTie	exon	72348048	72348134	1000	-	.	gene_id "MSTRG.65115"; transcript_id "MSTRG.65115.406"; exon_number "7";
chr15	StringTie	exon	72349079	72349259	1000	-	.	gene_id "MSTRG.65115"; transcript_id "MSTRG.65115.406"; exon_number "8";
chr15	StringTie	exon	72350518	72350650	1000	-	.	gene_id "MSTRG.65115"; transcript_id "MSTRG.65115.406"; exon_number "9";
chr15	StringTie	exon	72351133	72351234	1000	-	.	gene_id "MSTRG.65115"; transcript_id "MSTRG.65115.406"; exon_number "10";
chr15	StringTie	exon	72353068	72353178	1000	-	.	gene_id "MSTRG.65115"; transcript_id "MSTRG.65115.406"; exon_number "11";
chr15	StringTie	exon	72353691	72353737	1000	-	.	gene_id "MSTRG.65115"; transcript_id "MSTRG.65115.406"; exon_number "12";
chr15	StringTie	exon	72355559	72355624	1000	-	.	gene_id "MSTRG.65115"; transcript_id "MSTRG.65115.406"; exon_number "13";
chr15	StringTie	exon	72356525	72356617	1000	-	.	gene_id "MSTRG.65115"; transcript_id "MSTRG.65115.406"; exon_number "14";
chr15	StringTie	exon	72375720	72376012	1000	-	.	gene_id "MSTRG.65115"; transcript_id "MSTRG.65115.406"; exon_number "15";
chr15	StringTie	transcript	72340862	72376012	1000	-	.	gene_id "MSTRG.65115"; transcript_id "MSTRG.65115.407";
chr15	StringTie	exon	72340862	72344140	1000	-	.	gene_id "MSTRG.65115"; transcript_id "MSTRG.65115.407"; exon_number "1";
chr15	StringTie	exon	72345446	72345544	1000	-	.	gene_id "MSTRG.65115"; transcript_id "MSTRG.65115.407"; exon_number "2";
chr15	StringTie	exon	72346241	72346325	1000	-	.	gene_id "MSTRG.65115"; transcript_id "MSTRG.65115.407"; exon_number "3";
chr15	StringTie	exon	72346527	72346710	1000	-	.	gene_id "MSTRG.65115"; transcript_id "MSTRG.65115.407"; exon_number "4";
chr15	StringTie	exon	72347686	72347758	1000	-	.	gene_id "MSTRG.65115"; transcript_id "MSTRG.65115.407"; exon_number "5";
chr15	StringTie	exon	72348048	72348134	1000	-	.	gene_id "MSTRG.65115"; transcript_id "MSTRG.65115.407"; exon_number "6";
chr15	StringTie	exon	72349079	72349259	1000	-	.	gene_id "MSTRG.65115"; transcript_id "MSTRG.65115.407"; exon_number "7";
chr15	StringTie	exon	72350518	72350650	1000	-	.	gene_id "MSTRG.65115"; transcript_id "MSTRG.65115.407"; exon_number "8";
chr15	StringTie	exon	72351133	72351234	1000	-	.	gene_id "MSTRG.65115"; transcript_id "MSTRG.65115.407"; exon_number "9";
chr15	StringTie	exon	72353068	72353178	1000	-	.	gene_id "MSTRG.65115"; transcript_id "MSTRG.65115.407"; exon_number "10";
chr15	StringTie	exon	72353691	72353737	1000	-	.	gene_id "MSTRG.65115"; transcript_id "MSTRG.65115.407"; exon_number "11";
chr15	StringTie	exon	72355559	72355624	1000	-	.	gene_id "MSTRG.65115"; transcript_id "MSTRG.65115.407"; exon_number "12";
chr15	StringTie	exon	72356525	72356617	1000	-	.	gene_id "MSTRG.65115"; transcript_id "MSTRG.65115.407"; exon_number "13";
chr15	StringTie	exon	72362376	72362466	1000	-	.	gene_id "MSTRG.65115"; transcript_id "MSTRG.65115.407"; exon_number "14";
chr15	StringTie	exon	72375720	72376012	1000	-	.	gene_id "MSTRG.65115"; transcript_id "MSTRG.65115.407"; exon_number "15";
chr15	StringTie	transcript	72340887	72376006	1000	-	.	gene_id "MSTRG.65115"; transcript_id "MSTRG.65115.408";
chr15	StringTie	exon	72340887	72344140	1000	-	.	gene_id "MSTRG.65115"; transcript_id "MSTRG.65115.408"; exon_number "1";
chr15	StringTie	exon	72345446	72345544	1000	-	.	gene_id "MSTRG.65115"; transcript_id "MSTRG.65115.408"; exon_number "2";
chr15	StringTie	exon	72350518	72350650	1000	-	.	gene_id "MSTRG.65115"; transcript_id "MSTRG.65115.408"; exon_number "3";
chr15	StringTie	exon	72351133	72351234	1000	-	.	gene_id "MSTRG.65115"; transcript_id "MSTRG.65115.408"; exon_number "4";
chr15	StringTie	exon	72353068	72353178	1000	-	.	gene_id "MSTRG.65115"; transcript_id "MSTRG.65115.408"; exon_number "5";
chr15	StringTie	exon	72353691	72353737	1000	-	.	gene_id "MSTRG.65115"; transcript_id "MSTRG.65115.408"; exon_number "6";
chr15	StringTie	exon	72355559	72355624	1000	-	.	gene_id "MSTRG.65115"; transcript_id "MSTRG.65115.408"; exon_number "7";
chr15	StringTie	exon	72356525	72356617	1000	-	.	gene_id "MSTRG.65115"; transcript_id "MSTRG.65115.408"; exon_number "8";
chr15	StringTie	exon	72375720	72376006	1000	-	.	gene_id "MSTRG.65115"; transcript_id "MSTRG.65115.408"; exon_number "9";
chr15	StringTie	transcript	72340905	72376006	1000	-	.	gene_id "MSTRG.65115"; transcript_id "MSTRG.65115.409";
chr15	StringTie	exon	72340905	72343676	1000	-	.	gene_id "MSTRG.65115"; transcript_id "MSTRG.65115.409"; exon_number "1";
chr15	StringTie	exon	72343824	72344140	1000	-	.	gene_id "MSTRG.65115"; transcript_id "MSTRG.65115.409"; exon_number "2";
chr15	StringTie	exon	72345446	72345550	1000	-	.	gene_id "MSTRG.65115"; transcript_id "MSTRG.65115.409"; exon_number "3";
chr15	StringTie	exon	72346235	72346325	1000	-	.	gene_id "MSTRG.65115"; transcript_id "MSTRG.65115.409"; exon_number "4";
chr15	StringTie	exon	72346527	72346710	1000	-	.	gene_id "MSTRG.65115"; transcript_id "MSTRG.65115.409"; exon_number "5";
chr15	StringTie	exon	72347686	72347758	1000	-	.	gene_id "MSTRG.65115"; transcript_id "MSTRG.65115.409"; exon_number "6";
chr15	StringTie	exon	72348048	72348134	1000	-	.	gene_id "MSTRG.65115"; transcript_id "MSTRG.65115.409"; exon_number "7";
chr15	StringTie	exon	72349079	72349259	1000	-	.	gene_id "MSTRG.65115"; transcript_id "MSTRG.65115.409"; exon_number "8";
chr15	StringTie	exon	72350518	72350650	1000	-	.	gene_id "MSTRG.65115"; transcript_id "MSTRG.65115.409"; exon_number "9";
chr15	StringTie	exon	72351133	72351234	1000	-	.	gene_id "MSTRG.65115"; transcript_id "MSTRG.65115.409"; exon_number "10";
chr15	StringTie	exon	72353068	72353178	1000	-	.	gene_id "MSTRG.65115"; transcript_id "MSTRG.65115.409"; exon_number "11";
chr15	StringTie	exon	72353691	72353737	1000	-	.	gene_id "MSTRG.65115"; transcript_id "MSTRG.65115.409"; exon_number "12";
chr15	StringTie	exon	72355559	72355624	1000	-	.	gene_id "MSTRG.65115"; transcript_id "MSTRG.65115.409"; exon_number "13";
chr15	StringTie	exon	72356525	72356617	1000	-	.	gene_id "MSTRG.65115"; transcript_id "MSTRG.65115.409"; exon_number "14";
chr15	StringTie	exon	72375720	72376006	1000	-	.	gene_id "MSTRG.65115"; transcript_id "MSTRG.65115.409"; exon_number "15";
chr15	StringTie	transcript	72199028	72232171	1000	-	.	gene_id "MSTRG.65115"; transcript_id "MSTRG.65115.41";
chr15	StringTie	exon	72199028	72199756	1000	-	.	gene_id "MSTRG.65115"; transcript_id "MSTRG.65115.41"; exon_number "1";
chr15	StringTie	exon	72200474	72200655	1000	-	.	gene_id "MSTRG.65115"; transcript_id "MSTRG.65115.41"; exon_number "2";
chr15	StringTie	exon	72202454	72202620	1000	-	.	gene_id "MSTRG.65115"; transcript_id "MSTRG.65115.41"; exon_number "3";
chr15	StringTie	exon	72206728	72206880	1000	-	.	gene_id "MSTRG.65115"; transcript_id "MSTRG.65115.41"; exon_number "4";
chr15	StringTie	exon	72207127	72207277	1000	-	.	gene_id "MSTRG.65115"; transcript_id "MSTRG.65115.41"; exon_number "5";
chr15	StringTie	exon	72208621	72208891	1000	-	.	gene_id "MSTRG.65115"; transcript_id "MSTRG.65115.41"; exon_number "6";
chr15	StringTie	exon	72209673	72209859	1000	-	.	gene_id "MSTRG.65115"; transcript_id "MSTRG.65115.41"; exon_number "7";
chr15	StringTie	exon	72210347	72210478	1000	-	.	gene_id "MSTRG.65115"; transcript_id "MSTRG.65115.41"; exon_number "8";
chr15	StringTie	exon	72217409	72217500	1000	-	.	gene_id "MSTRG.65115"; transcript_id "MSTRG.65115.41"; exon_number "9";
chr15	StringTie	exon	72218944	72219099	1000	-	.	gene_id "MSTRG.65115"; transcript_id "MSTRG.65115.41"; exon_number "10";
chr15	StringTie	exon	72231116	72231184	1000	-	.	gene_id "MSTRG.65115"; transcript_id "MSTRG.65115.41"; exon_number "11";
chr15	StringTie	exon	72231324	72232171	1000	-	.	gene_id "MSTRG.65115"; transcript_id "MSTRG.65115.41"; exon_number "12";
chr15	StringTie	transcript	72340907	72376054	1000	-	.	gene_id "MSTRG.65115"; transcript_id "MSTRG.65115.410";
chr15	StringTie	exon	72340907	72344142	1000	-	.	gene_id "MSTRG.65115"; transcript_id "MSTRG.65115.410"; exon_number "1";
chr15	StringTie	exon	72353119	72353178	1000	-	.	gene_id "MSTRG.65115"; transcript_id "MSTRG.65115.410"; exon_number "2";
chr15	StringTie	exon	72353691	72353737	1000	-	.	gene_id "MSTRG.65115"; transcript_id "MSTRG.65115.410"; exon_number "3";
chr15	StringTie	exon	72355559	72355624	1000	-	.	gene_id "MSTRG.65115"; transcript_id "MSTRG.65115.410"; exon_number "4";
chr15	StringTie	exon	72356525	72356617	1000	-	.	gene_id "MSTRG.65115"; transcript_id "MSTRG.65115.410"; exon_number "5";
chr15	StringTie	exon	72375720	72376054	1000	-	.	gene_id "MSTRG.65115"; transcript_id "MSTRG.65115.410"; exon_number "6";
chr15	StringTie	transcript	72340909	72376021	1000	-	.	gene_id "MSTRG.65115"; transcript_id "MSTRG.65115.411";
chr15	StringTie	exon	72340909	72344140	1000	-	.	gene_id "MSTRG.65115"; transcript_id "MSTRG.65115.411"; exon_number "1";
chr15	StringTie	exon	72345446	72345550	1000	-	.	gene_id "MSTRG.65115"; transcript_id "MSTRG.65115.411"; exon_number "2";
chr15	StringTie	exon	72346235	72346325	1000	-	.	gene_id "MSTRG.65115"; transcript_id "MSTRG.65115.411"; exon_number "3";
chr15	StringTie	exon	72346527	72346710	1000	-	.	gene_id "MSTRG.65115"; transcript_id "MSTRG.65115.411"; exon_number "4";
chr15	StringTie	exon	72347686	72347758	1000	-	.	gene_id "MSTRG.65115"; transcript_id "MSTRG.65115.411"; exon_number "5";
chr15	StringTie	exon	72348048	72348134	1000	-	.	gene_id "MSTRG.65115"; transcript_id "MSTRG.65115.411"; exon_number "6";
chr15	StringTie	exon	72349079	72349196	1000	-	.	gene_id "MSTRG.65115"; transcript_id "MSTRG.65115.411"; exon_number "7";
chr15	StringTie	exon	72350518	72350650	1000	-	.	gene_id "MSTRG.65115"; transcript_id "MSTRG.65115.411"; exon_number "8";
chr15	StringTie	exon	72351133	72351234	1000	-	.	gene_id "MSTRG.65115"; transcript_id "MSTRG.65115.411"; exon_number "9";
chr15	StringTie	exon	72353068	72353178	1000	-	.	gene_id "MSTRG.65115"; transcript_id "MSTRG.65115.411"; exon_number "10";
chr15	StringTie	exon	72353691	72353737	1000	-	.	gene_id "MSTRG.65115"; transcript_id "MSTRG.65115.411"; exon_number "11";
chr15	StringTie	exon	72355559	72355624	1000	-	.	gene_id "MSTRG.65115"; transcript_id "MSTRG.65115.411"; exon_number "12";
chr15	StringTie	exon	72356525	72356617	1000	-	.	gene_id "MSTRG.65115"; transcript_id "MSTRG.65115.411"; exon_number "13";
chr15	StringTie	exon	72375720	72376021	1000	-	.	gene_id "MSTRG.65115"; transcript_id "MSTRG.65115.411"; exon_number "14";
chr15	StringTie	transcript	72340915	72376010	1000	-	.	gene_id "MSTRG.65115"; transcript_id "MSTRG.65115.412";
chr15	StringTie	exon	72340915	72344140	1000	-	.	gene_id "MSTRG.65115"; transcript_id "MSTRG.65115.412"; exon_number "1";
chr15	StringTie	exon	72345446	72345550	1000	-	.	gene_id "MSTRG.65115"; transcript_id "MSTRG.65115.412"; exon_number "2";
chr15	StringTie	exon	72346235	72346325	1000	-	.	gene_id "MSTRG.65115"; transcript_id "MSTRG.65115.412"; exon_number "3";
chr15	StringTie	exon	72346527	72346710	1000	-	.	gene_id "MSTRG.65115"; transcript_id "MSTRG.65115.412"; exon_number "4";
chr15	StringTie	exon	72347686	72347758	1000	-	.	gene_id "MSTRG.65115"; transcript_id "MSTRG.65115.412"; exon_number "5";
chr15	StringTie	exon	72348048	72348134	1000	-	.	gene_id "MSTRG.65115"; transcript_id "MSTRG.65115.412"; exon_number "6";
chr15	StringTie	exon	72349079	72349259	1000	-	.	gene_id "MSTRG.65115"; transcript_id "MSTRG.65115.412"; exon_number "7";
chr15	StringTie	exon	72350518	72350611	1000	-	.	gene_id "MSTRG.65115"; transcript_id "MSTRG.65115.412"; exon_number "8";
chr15	StringTie	exon	72351133	72351234	1000	-	.	gene_id "MSTRG.65115"; transcript_id "MSTRG.65115.412"; exon_number "9";
chr15	StringTie	exon	72353068	72353178	1000	-	.	gene_id "MSTRG.65115"; transcript_id "MSTRG.65115.412"; exon_number "10";
chr15	StringTie	exon	72353691	72353737	1000	-	.	gene_id "MSTRG.65115"; transcript_id "MSTRG.65115.412"; exon_number "11";
chr15	StringTie	exon	72355559	72355624	1000	-	.	gene_id "MSTRG.65115"; transcript_id "MSTRG.65115.412"; exon_number "12";
chr15	StringTie	exon	72356525	72356617	1000	-	.	gene_id "MSTRG.65115"; transcript_id "MSTRG.65115.412"; exon_number "13";
chr15	StringTie	exon	72362376	72362466	1000	-	.	gene_id "MSTRG.65115"; transcript_id "MSTRG.65115.412"; exon_number "14";
chr15	StringTie	exon	72375720	72376010	1000	-	.	gene_id "MSTRG.65115"; transcript_id "MSTRG.65115.412"; exon_number "15";
chr15	StringTie	transcript	72340926	72376055	1000	-	.	gene_id "MSTRG.65115"; transcript_id "MSTRG.65115.414";
chr15	StringTie	exon	72340926	72344140	1000	-	.	gene_id "MSTRG.65115"; transcript_id "MSTRG.65115.414"; exon_number "1";
chr15	StringTie	exon	72345446	72345550	1000	-	.	gene_id "MSTRG.65115"; transcript_id "MSTRG.65115.414"; exon_number "2";
chr15	StringTie	exon	72346235	72346325	1000	-	.	gene_id "MSTRG.65115"; transcript_id "MSTRG.65115.414"; exon_number "3";
chr15	StringTie	exon	72346527	72346710	1000	-	.	gene_id "MSTRG.65115"; transcript_id "MSTRG.65115.414"; exon_number "4";
chr15	StringTie	exon	72347686	72347758	1000	-	.	gene_id "MSTRG.65115"; transcript_id "MSTRG.65115.414"; exon_number "5";
chr15	StringTie	exon	72348048	72348134	1000	-	.	gene_id "MSTRG.65115"; transcript_id "MSTRG.65115.414"; exon_number "6";
chr15	StringTie	exon	72349079	72349259	1000	-	.	gene_id "MSTRG.65115"; transcript_id "MSTRG.65115.414"; exon_number "7";
chr15	StringTie	exon	72350518	72350650	1000	-	.	gene_id "MSTRG.65115"; transcript_id "MSTRG.65115.414"; exon_number "8";
chr15	StringTie	exon	72351133	72351234	1000	-	.	gene_id "MSTRG.65115"; transcript_id "MSTRG.65115.414"; exon_number "9";
chr15	StringTie	exon	72353068	72353178	1000	-	.	gene_id "MSTRG.65115"; transcript_id "MSTRG.65115.414"; exon_number "10";
chr15	StringTie	exon	72353691	72353737	1000	-	.	gene_id "MSTRG.65115"; transcript_id "MSTRG.65115.414"; exon_number "11";
chr15	StringTie	exon	72355559	72355624	1000	-	.	gene_id "MSTRG.65115"; transcript_id "MSTRG.65115.414"; exon_number "12";
chr15	StringTie	exon	72356525	72356710	1000	-	.	gene_id "MSTRG.65115"; transcript_id "MSTRG.65115.414"; exon_number "13";
chr15	StringTie	exon	72370431	72370694	1000	-	.	gene_id "MSTRG.65115"; transcript_id "MSTRG.65115.414"; exon_number "14";
chr15	StringTie	exon	72375720	72376055	1000	-	.	gene_id "MSTRG.65115"; transcript_id "MSTRG.65115.414"; exon_number "15";
chr15	StringTie	transcript	72340983	72376002	1000	-	.	gene_id "MSTRG.65115"; transcript_id "MSTRG.65115.415";
chr15	StringTie	exon	72340983	72344044	1000	-	.	gene_id "MSTRG.65115"; transcript_id "MSTRG.65115.415"; exon_number "1";
chr15	StringTie	exon	72344109	72344140	1000	-	.	gene_id "MSTRG.65115"; transcript_id "MSTRG.65115.415"; exon_number "2";
chr15	StringTie	exon	72345446	72345550	1000	-	.	gene_id "MSTRG.65115"; transcript_id "MSTRG.65115.415"; exon_number "3";
chr15	StringTie	exon	72346235	72346325	1000	-	.	gene_id "MSTRG.65115"; transcript_id "MSTRG.65115.415"; exon_number "4";
chr15	StringTie	exon	72346527	72346710	1000	-	.	gene_id "MSTRG.65115"; transcript_id "MSTRG.65115.415"; exon_number "5";
chr15	StringTie	exon	72347686	72347758	1000	-	.	gene_id "MSTRG.65115"; transcript_id "MSTRG.65115.415"; exon_number "6";
chr15	StringTie	exon	72348048	72348134	1000	-	.	gene_id "MSTRG.65115"; transcript_id "MSTRG.65115.415"; exon_number "7";
chr15	StringTie	exon	72349079	72349196	1000	-	.	gene_id "MSTRG.65115"; transcript_id "MSTRG.65115.415"; exon_number "8";
chr15	StringTie	exon	72350518	72350650	1000	-	.	gene_id "MSTRG.65115"; transcript_id "MSTRG.65115.415"; exon_number "9";
chr15	StringTie	exon	72351133	72351234	1000	-	.	gene_id "MSTRG.65115"; transcript_id "MSTRG.65115.415"; exon_number "10";
chr15	StringTie	exon	72353068	72353178	1000	-	.	gene_id "MSTRG.65115"; transcript_id "MSTRG.65115.415"; exon_number "11";
chr15	StringTie	exon	72353691	72353737	1000	-	.	gene_id "MSTRG.65115"; transcript_id "MSTRG.65115.415"; exon_number "12";
chr15	StringTie	exon	72355559	72355624	1000	-	.	gene_id "MSTRG.65115"; transcript_id "MSTRG.65115.415"; exon_number "13";
chr15	StringTie	exon	72356525	72356617	1000	-	.	gene_id "MSTRG.65115"; transcript_id "MSTRG.65115.415"; exon_number "14";
chr15	StringTie	exon	72375720	72376002	1000	-	.	gene_id "MSTRG.65115"; transcript_id "MSTRG.65115.415"; exon_number "15";
chr15	StringTie	transcript	72341052	72376006	1000	-	.	gene_id "MSTRG.65115"; transcript_id "MSTRG.65115.416";
chr15	StringTie	exon	72341052	72344024	1000	-	.	gene_id "MSTRG.65115"; transcript_id "MSTRG.65115.416"; exon_number "1";
chr15	StringTie	exon	72344070	72345550	1000	-	.	gene_id "MSTRG.65115"; transcript_id "MSTRG.65115.416"; exon_number "2";
chr15	StringTie	exon	72346235	72346325	1000	-	.	gene_id "MSTRG.65115"; transcript_id "MSTRG.65115.416"; exon_number "3";
chr15	StringTie	exon	72346527	72346710	1000	-	.	gene_id "MSTRG.65115"; transcript_id "MSTRG.65115.416"; exon_number "4";
chr15	StringTie	exon	72347686	72347758	1000	-	.	gene_id "MSTRG.65115"; transcript_id "MSTRG.65115.416"; exon_number "5";
chr15	StringTie	exon	72348048	72348134	1000	-	.	gene_id "MSTRG.65115"; transcript_id "MSTRG.65115.416"; exon_number "6";
chr15	StringTie	exon	72349079	72349259	1000	-	.	gene_id "MSTRG.65115"; transcript_id "MSTRG.65115.416"; exon_number "7";
chr15	StringTie	exon	72350518	72350650	1000	-	.	gene_id "MSTRG.65115"; transcript_id "MSTRG.65115.416"; exon_number "8";
chr15	StringTie	exon	72351133	72351234	1000	-	.	gene_id "MSTRG.65115"; transcript_id "MSTRG.65115.416"; exon_number "9";
chr15	StringTie	exon	72353068	72353178	1000	-	.	gene_id "MSTRG.65115"; transcript_id "MSTRG.65115.416"; exon_number "10";
chr15	StringTie	exon	72353691	72353737	1000	-	.	gene_id "MSTRG.65115"; transcript_id "MSTRG.65115.416"; exon_number "11";
chr15	StringTie	exon	72355559	72355624	1000	-	.	gene_id "MSTRG.65115"; transcript_id "MSTRG.65115.416"; exon_number "12";
chr15	StringTie	exon	72356525	72356617	1000	-	.	gene_id "MSTRG.65115"; transcript_id "MSTRG.65115.416"; exon_number "13";
chr15	StringTie	exon	72375720	72376006	1000	-	.	gene_id "MSTRG.65115"; transcript_id "MSTRG.65115.416"; exon_number "14";
chr15	StringTie	transcript	72341052	72376006	1000	-	.	gene_id "MSTRG.65115"; transcript_id "MSTRG.65115.417";
chr15	StringTie	exon	72341052	72344024	1000	-	.	gene_id "MSTRG.65115"; transcript_id "MSTRG.65115.417"; exon_number "1";
chr15	StringTie	exon	72344070	72344140	1000	-	.	gene_id "MSTRG.65115"; transcript_id "MSTRG.65115.417"; exon_number "2";
chr15	StringTie	exon	72345446	72345550	1000	-	.	gene_id "MSTRG.65115"; transcript_id "MSTRG.65115.417"; exon_number "3";
chr15	StringTie	exon	72346235	72346325	1000	-	.	gene_id "MSTRG.65115"; transcript_id "MSTRG.65115.417"; exon_number "4";
chr15	StringTie	exon	72346527	72346710	1000	-	.	gene_id "MSTRG.65115"; transcript_id "MSTRG.65115.417"; exon_number "5";
chr15	StringTie	exon	72347686	72347758	1000	-	.	gene_id "MSTRG.65115"; transcript_id "MSTRG.65115.417"; exon_number "6";
chr15	StringTie	exon	72348048	72348134	1000	-	.	gene_id "MSTRG.65115"; transcript_id "MSTRG.65115.417"; exon_number "7";
chr15	StringTie	exon	72349079	72349259	1000	-	.	gene_id "MSTRG.65115"; transcript_id "MSTRG.65115.417"; exon_number "8";
chr15	StringTie	exon	72350518	72350650	1000	-	.	gene_id "MSTRG.65115"; transcript_id "MSTRG.65115.417"; exon_number "9";
chr15	StringTie	exon	72351133	72351234	1000	-	.	gene_id "MSTRG.65115"; transcript_id "MSTRG.65115.417"; exon_number "10";
chr15	StringTie	exon	72353068	72353178	1000	-	.	gene_id "MSTRG.65115"; transcript_id "MSTRG.65115.417"; exon_number "11";
chr15	StringTie	exon	72353691	72353737	1000	-	.	gene_id "MSTRG.65115"; transcript_id "MSTRG.65115.417"; exon_number "12";
chr15	StringTie	exon	72355559	72355624	1000	-	.	gene_id "MSTRG.65115"; transcript_id "MSTRG.65115.417"; exon_number "13";
chr15	StringTie	exon	72356525	72356617	1000	-	.	gene_id "MSTRG.65115"; transcript_id "MSTRG.65115.417"; exon_number "14";
chr15	StringTie	exon	72375720	72376006	1000	-	.	gene_id "MSTRG.65115"; transcript_id "MSTRG.65115.417"; exon_number "15";
chr15	StringTie	transcript	72341082	72376047	1000	-	.	gene_id "MSTRG.65115"; transcript_id "MSTRG.65115.418";
chr15	StringTie	exon	72341082	72344140	1000	-	.	gene_id "MSTRG.65115"; transcript_id "MSTRG.65115.418"; exon_number "1";
chr15	StringTie	exon	72345446	72345550	1000	-	.	gene_id "MSTRG.65115"; transcript_id "MSTRG.65115.418"; exon_number "2";
chr15	StringTie	exon	72346235	72346325	1000	-	.	gene_id "MSTRG.65115"; transcript_id "MSTRG.65115.418"; exon_number "3";
chr15	StringTie	exon	72348088	72348134	1000	-	.	gene_id "MSTRG.65115"; transcript_id "MSTRG.65115.418"; exon_number "4";
chr15	StringTie	exon	72349079	72349259	1000	-	.	gene_id "MSTRG.65115"; transcript_id "MSTRG.65115.418"; exon_number "5";
chr15	StringTie	exon	72350518	72350650	1000	-	.	gene_id "MSTRG.65115"; transcript_id "MSTRG.65115.418"; exon_number "6";
chr15	StringTie	exon	72351133	72351234	1000	-	.	gene_id "MSTRG.65115"; transcript_id "MSTRG.65115.418"; exon_number "7";
chr15	StringTie	exon	72353068	72353178	1000	-	.	gene_id "MSTRG.65115"; transcript_id "MSTRG.65115.418"; exon_number "8";
chr15	StringTie	exon	72353691	72353737	1000	-	.	gene_id "MSTRG.65115"; transcript_id "MSTRG.65115.418"; exon_number "9";
chr15	StringTie	exon	72355559	72355624	1000	-	.	gene_id "MSTRG.65115"; transcript_id "MSTRG.65115.418"; exon_number "10";
chr15	StringTie	exon	72356525	72356617	1000	-	.	gene_id "MSTRG.65115"; transcript_id "MSTRG.65115.418"; exon_number "11";
chr15	StringTie	exon	72375720	72376047	1000	-	.	gene_id "MSTRG.65115"; transcript_id "MSTRG.65115.418"; exon_number "12";
chr15	StringTie	transcript	72341108	72376008	1000	-	.	gene_id "MSTRG.65115"; transcript_id "MSTRG.65115.419";
chr15	StringTie	exon	72341108	72344140	1000	-	.	gene_id "MSTRG.65115"; transcript_id "MSTRG.65115.419"; exon_number "1";
chr15	StringTie	exon	72345446	72345550	1000	-	.	gene_id "MSTRG.65115"; transcript_id "MSTRG.65115.419"; exon_number "2";
chr15	StringTie	exon	72346235	72346325	1000	-	.	gene_id "MSTRG.65115"; transcript_id "MSTRG.65115.419"; exon_number "3";
chr15	StringTie	exon	72346527	72346710	1000	-	.	gene_id "MSTRG.65115"; transcript_id "MSTRG.65115.419"; exon_number "4";
chr15	StringTie	exon	72347686	72347758	1000	-	.	gene_id "MSTRG.65115"; transcript_id "MSTRG.65115.419"; exon_number "5";
chr15	StringTie	exon	72348048	72348112	1000	-	.	gene_id "MSTRG.65115"; transcript_id "MSTRG.65115.419"; exon_number "6";
chr15	StringTie	exon	72350518	72350650	1000	-	.	gene_id "MSTRG.65115"; transcript_id "MSTRG.65115.419"; exon_number "7";
chr15	StringTie	exon	72351133	72351234	1000	-	.	gene_id "MSTRG.65115"; transcript_id "MSTRG.65115.419"; exon_number "8";
chr15	StringTie	exon	72353068	72353178	1000	-	.	gene_id "MSTRG.65115"; transcript_id "MSTRG.65115.419"; exon_number "9";
chr15	StringTie	exon	72353691	72353737	1000	-	.	gene_id "MSTRG.65115"; transcript_id "MSTRG.65115.419"; exon_number "10";
chr15	StringTie	exon	72355559	72355624	1000	-	.	gene_id "MSTRG.65115"; transcript_id "MSTRG.65115.419"; exon_number "11";
chr15	StringTie	exon	72356525	72356617	1000	-	.	gene_id "MSTRG.65115"; transcript_id "MSTRG.65115.419"; exon_number "12";
chr15	StringTie	exon	72375720	72376008	1000	-	.	gene_id "MSTRG.65115"; transcript_id "MSTRG.65115.419"; exon_number "13";
chr15	StringTie	transcript	72199028	72231216	1000	-	.	gene_id "MSTRG.65115"; transcript_id "MSTRG.65115.42";
chr15	StringTie	exon	72199028	72199326	1000	-	.	gene_id "MSTRG.65115"; transcript_id "MSTRG.65115.42"; exon_number "1";
chr15	StringTie	exon	72199349	72199756	1000	-	.	gene_id "MSTRG.65115"; transcript_id "MSTRG.65115.42"; exon_number "2";
chr15	StringTie	exon	72200474	72200655	1000	-	.	gene_id "MSTRG.65115"; transcript_id "MSTRG.65115.42"; exon_number "3";
chr15	StringTie	exon	72203022	72203188	1000	-	.	gene_id "MSTRG.65115"; transcript_id "MSTRG.65115.42"; exon_number "4";
chr15	StringTie	exon	72206728	72206880	1000	-	.	gene_id "MSTRG.65115"; transcript_id "MSTRG.65115.42"; exon_number "5";
chr15	StringTie	exon	72207127	72207277	1000	-	.	gene_id "MSTRG.65115"; transcript_id "MSTRG.65115.42"; exon_number "6";
chr15	StringTie	exon	72208621	72208891	1000	-	.	gene_id "MSTRG.65115"; transcript_id "MSTRG.65115.42"; exon_number "7";
chr15	StringTie	exon	72209673	72209859	1000	-	.	gene_id "MSTRG.65115"; transcript_id "MSTRG.65115.42"; exon_number "8";
chr15	StringTie	exon	72210347	72210478	1000	-	.	gene_id "MSTRG.65115"; transcript_id "MSTRG.65115.42"; exon_number "9";
chr15	StringTie	exon	72217409	72217500	1000	-	.	gene_id "MSTRG.65115"; transcript_id "MSTRG.65115.42"; exon_number "10";
chr15	StringTie	exon	72218944	72219110	1000	-	.	gene_id "MSTRG.65115"; transcript_id "MSTRG.65115.42"; exon_number "11";
chr15	StringTie	exon	72231116	72231216	1000	-	.	gene_id "MSTRG.65115"; transcript_id "MSTRG.65115.42"; exon_number "12";
chr15	StringTie	transcript	72343379	72376480	1000	-	.	gene_id "MSTRG.65115"; transcript_id "MSTRG.65115.420";
chr15	StringTie	exon	72343379	72344127	1000	-	.	gene_id "MSTRG.65115"; transcript_id "MSTRG.65115.420"; exon_number "1";
chr15	StringTie	exon	72346575	72346710	1000	-	.	gene_id "MSTRG.65115"; transcript_id "MSTRG.65115.420"; exon_number "2";
chr15	StringTie	exon	72347686	72347758	1000	-	.	gene_id "MSTRG.65115"; transcript_id "MSTRG.65115.420"; exon_number "3";
chr15	StringTie	exon	72348048	72348134	1000	-	.	gene_id "MSTRG.65115"; transcript_id "MSTRG.65115.420"; exon_number "4";
chr15	StringTie	exon	72349079	72349259	1000	-	.	gene_id "MSTRG.65115"; transcript_id "MSTRG.65115.420"; exon_number "5";
chr15	StringTie	exon	72350518	72350650	1000	-	.	gene_id "MSTRG.65115"; transcript_id "MSTRG.65115.420"; exon_number "6";
chr15	StringTie	exon	72351133	72351234	1000	-	.	gene_id "MSTRG.65115"; transcript_id "MSTRG.65115.420"; exon_number "7";
chr15	StringTie	exon	72353068	72353178	1000	-	.	gene_id "MSTRG.65115"; transcript_id "MSTRG.65115.420"; exon_number "8";
chr15	StringTie	exon	72353691	72353737	1000	-	.	gene_id "MSTRG.65115"; transcript_id "MSTRG.65115.420"; exon_number "9";
chr15	StringTie	exon	72355559	72355624	1000	-	.	gene_id "MSTRG.65115"; transcript_id "MSTRG.65115.420"; exon_number "10";
chr15	StringTie	exon	72356525	72356617	1000	-	.	gene_id "MSTRG.65115"; transcript_id "MSTRG.65115.420"; exon_number "11";
chr15	StringTie	exon	72375720	72376480	1000	-	.	gene_id "MSTRG.65115"; transcript_id "MSTRG.65115.420"; exon_number "12";
chr15	StringTie	transcript	72343391	72376003	1000	-	.	gene_id "MSTRG.65115"; transcript_id "MSTRG.65115.421";
chr15	StringTie	exon	72343391	72344140	1000	-	.	gene_id "MSTRG.65115"; transcript_id "MSTRG.65115.421"; exon_number "1";
chr15	StringTie	exon	72345446	72346325	1000	-	.	gene_id "MSTRG.65115"; transcript_id "MSTRG.65115.421"; exon_number "2";
chr15	StringTie	exon	72346527	72346710	1000	-	.	gene_id "MSTRG.65115"; transcript_id "MSTRG.65115.421"; exon_number "3";
chr15	StringTie	exon	72347686	72347758	1000	-	.	gene_id "MSTRG.65115"; transcript_id "MSTRG.65115.421"; exon_number "4";
chr15	StringTie	exon	72348048	72348134	1000	-	.	gene_id "MSTRG.65115"; transcript_id "MSTRG.65115.421"; exon_number "5";
chr15	StringTie	exon	72349079	72349259	1000	-	.	gene_id "MSTRG.65115"; transcript_id "MSTRG.65115.421"; exon_number "6";
chr15	StringTie	exon	72350518	72350650	1000	-	.	gene_id "MSTRG.65115"; transcript_id "MSTRG.65115.421"; exon_number "7";
chr15	StringTie	exon	72351133	72351234	1000	-	.	gene_id "MSTRG.65115"; transcript_id "MSTRG.65115.421"; exon_number "8";
chr15	StringTie	exon	72355559	72355624	1000	-	.	gene_id "MSTRG.65115"; transcript_id "MSTRG.65115.421"; exon_number "9";
chr15	StringTie	exon	72356525	72356617	1000	-	.	gene_id "MSTRG.65115"; transcript_id "MSTRG.65115.421"; exon_number "10";
chr15	StringTie	exon	72375720	72376003	1000	-	.	gene_id "MSTRG.65115"; transcript_id "MSTRG.65115.421"; exon_number "11";
chr15	StringTie	transcript	72343399	72376480	1000	-	.	gene_id "MSTRG.65115"; transcript_id "MSTRG.65115.422";
chr15	StringTie	exon	72343399	72344140	1000	-	.	gene_id "MSTRG.65115"; transcript_id "MSTRG.65115.422"; exon_number "1";
chr15	StringTie	exon	72345459	72345550	1000	-	.	gene_id "MSTRG.65115"; transcript_id "MSTRG.65115.422"; exon_number "2";
chr15	StringTie	exon	72346235	72346325	1000	-	.	gene_id "MSTRG.65115"; transcript_id "MSTRG.65115.422"; exon_number "3";
chr15	StringTie	exon	72346527	72346710	1000	-	.	gene_id "MSTRG.65115"; transcript_id "MSTRG.65115.422"; exon_number "4";
chr15	StringTie	exon	72347686	72347758	1000	-	.	gene_id "MSTRG.65115"; transcript_id "MSTRG.65115.422"; exon_number "5";
chr15	StringTie	exon	72348048	72348134	1000	-	.	gene_id "MSTRG.65115"; transcript_id "MSTRG.65115.422"; exon_number "6";
chr15	StringTie	exon	72349079	72349259	1000	-	.	gene_id "MSTRG.65115"; transcript_id "MSTRG.65115.422"; exon_number "7";
chr15	StringTie	exon	72350518	72350650	1000	-	.	gene_id "MSTRG.65115"; transcript_id "MSTRG.65115.422"; exon_number "8";
chr15	StringTie	exon	72351133	72351234	1000	-	.	gene_id "MSTRG.65115"; transcript_id "MSTRG.65115.422"; exon_number "9";
chr15	StringTie	exon	72353068	72353178	1000	-	.	gene_id "MSTRG.65115"; transcript_id "MSTRG.65115.422"; exon_number "10";
chr15	StringTie	exon	72355559	72355624	1000	-	.	gene_id "MSTRG.65115"; transcript_id "MSTRG.65115.422"; exon_number "11";
chr15	StringTie	exon	72356525	72356617	1000	-	.	gene_id "MSTRG.65115"; transcript_id "MSTRG.65115.422"; exon_number "12";
chr15	StringTie	exon	72362376	72362466	1000	-	.	gene_id "MSTRG.65115"; transcript_id "MSTRG.65115.422"; exon_number "13";
chr15	StringTie	exon	72375720	72376480	1000	-	.	gene_id "MSTRG.65115"; transcript_id "MSTRG.65115.422"; exon_number "14";
chr15	StringTie	transcript	72343412	72376480	1000	-	.	gene_id "MSTRG.65115"; transcript_id "MSTRG.65115.423";
chr15	StringTie	exon	72343412	72344140	1000	-	.	gene_id "MSTRG.65115"; transcript_id "MSTRG.65115.423"; exon_number "1";
chr15	StringTie	exon	72345459	72345550	1000	-	.	gene_id "MSTRG.65115"; transcript_id "MSTRG.65115.423"; exon_number "2";
chr15	StringTie	exon	72346235	72346325	1000	-	.	gene_id "MSTRG.65115"; transcript_id "MSTRG.65115.423"; exon_number "3";
chr15	StringTie	exon	72346527	72346710	1000	-	.	gene_id "MSTRG.65115"; transcript_id "MSTRG.65115.423"; exon_number "4";
chr15	StringTie	exon	72347686	72347758	1000	-	.	gene_id "MSTRG.65115"; transcript_id "MSTRG.65115.423"; exon_number "5";
chr15	StringTie	exon	72348048	72348134	1000	-	.	gene_id "MSTRG.65115"; transcript_id "MSTRG.65115.423"; exon_number "6";
chr15	StringTie	exon	72349079	72349259	1000	-	.	gene_id "MSTRG.65115"; transcript_id "MSTRG.65115.423"; exon_number "7";
chr15	StringTie	exon	72350518	72350650	1000	-	.	gene_id "MSTRG.65115"; transcript_id "MSTRG.65115.423"; exon_number "8";
chr15	StringTie	exon	72351133	72351234	1000	-	.	gene_id "MSTRG.65115"; transcript_id "MSTRG.65115.423"; exon_number "9";
chr15	StringTie	exon	72353068	72353178	1000	-	.	gene_id "MSTRG.65115"; transcript_id "MSTRG.65115.423"; exon_number "10";
chr15	StringTie	exon	72355559	72355624	1000	-	.	gene_id "MSTRG.65115"; transcript_id "MSTRG.65115.423"; exon_number "11";
chr15	StringTie	exon	72356525	72356617	1000	-	.	gene_id "MSTRG.65115"; transcript_id "MSTRG.65115.423"; exon_number "12";
chr15	StringTie	exon	72375720	72376480	1000	-	.	gene_id "MSTRG.65115"; transcript_id "MSTRG.65115.423"; exon_number "13";
chr15	StringTie	transcript	72343422	72376004	1000	-	.	gene_id "MSTRG.65115"; transcript_id "MSTRG.65115.424";
chr15	StringTie	exon	72343422	72344140	1000	-	.	gene_id "MSTRG.65115"; transcript_id "MSTRG.65115.424"; exon_number "1";
chr15	StringTie	exon	72345446	72345550	1000	-	.	gene_id "MSTRG.65115"; transcript_id "MSTRG.65115.424"; exon_number "2";
chr15	StringTie	exon	72346235	72346325	1000	-	.	gene_id "MSTRG.65115"; transcript_id "MSTRG.65115.424"; exon_number "3";
chr15	StringTie	exon	72346527	72346710	1000	-	.	gene_id "MSTRG.65115"; transcript_id "MSTRG.65115.424"; exon_number "4";
chr15	StringTie	exon	72347686	72347758	1000	-	.	gene_id "MSTRG.65115"; transcript_id "MSTRG.65115.424"; exon_number "5";
chr15	StringTie	exon	72348048	72348082	1000	-	.	gene_id "MSTRG.65115"; transcript_id "MSTRG.65115.424"; exon_number "6";
chr15	StringTie	exon	72350600	72350650	1000	-	.	gene_id "MSTRG.65115"; transcript_id "MSTRG.65115.424"; exon_number "7";
chr15	StringTie	exon	72351133	72351234	1000	-	.	gene_id "MSTRG.65115"; transcript_id "MSTRG.65115.424"; exon_number "8";
chr15	StringTie	exon	72353068	72353178	1000	-	.	gene_id "MSTRG.65115"; transcript_id "MSTRG.65115.424"; exon_number "9";
chr15	StringTie	exon	72353691	72353737	1000	-	.	gene_id "MSTRG.65115"; transcript_id "MSTRG.65115.424"; exon_number "10";
chr15	StringTie	exon	72355559	72355624	1000	-	.	gene_id "MSTRG.65115"; transcript_id "MSTRG.65115.424"; exon_number "11";
chr15	StringTie	exon	72356525	72356617	1000	-	.	gene_id "MSTRG.65115"; transcript_id "MSTRG.65115.424"; exon_number "12";
chr15	StringTie	exon	72375720	72376004	1000	-	.	gene_id "MSTRG.65115"; transcript_id "MSTRG.65115.424"; exon_number "13";
chr15	StringTie	transcript	72343423	72376014	1000	-	.	gene_id "MSTRG.65115"; transcript_id "MSTRG.65115.425";
chr15	StringTie	exon	72343423	72344140	1000	-	.	gene_id "MSTRG.65115"; transcript_id "MSTRG.65115.425"; exon_number "1";
chr15	StringTie	exon	72345446	72345550	1000	-	.	gene_id "MSTRG.65115"; transcript_id "MSTRG.65115.425"; exon_number "2";
chr15	StringTie	exon	72346235	72346308	1000	-	.	gene_id "MSTRG.65115"; transcript_id "MSTRG.65115.425"; exon_number "3";
chr15	StringTie	exon	72349140	72349259	1000	-	.	gene_id "MSTRG.65115"; transcript_id "MSTRG.65115.425"; exon_number "4";
chr15	StringTie	exon	72350518	72350650	1000	-	.	gene_id "MSTRG.65115"; transcript_id "MSTRG.65115.425"; exon_number "5";
chr15	StringTie	exon	72351133	72351234	1000	-	.	gene_id "MSTRG.65115"; transcript_id "MSTRG.65115.425"; exon_number "6";
chr15	StringTie	exon	72353068	72353178	1000	-	.	gene_id "MSTRG.65115"; transcript_id "MSTRG.65115.425"; exon_number "7";
chr15	StringTie	exon	72353691	72353737	1000	-	.	gene_id "MSTRG.65115"; transcript_id "MSTRG.65115.425"; exon_number "8";
chr15	StringTie	exon	72355559	72355624	1000	-	.	gene_id "MSTRG.65115"; transcript_id "MSTRG.65115.425"; exon_number "9";
chr15	StringTie	exon	72356525	72356617	1000	-	.	gene_id "MSTRG.65115"; transcript_id "MSTRG.65115.425"; exon_number "10";
chr15	StringTie	exon	72375720	72376014	1000	-	.	gene_id "MSTRG.65115"; transcript_id "MSTRG.65115.425"; exon_number "11";
chr15	StringTie	transcript	72343428	72376442	1000	-	.	gene_id "MSTRG.65115"; transcript_id "MSTRG.65115.426";
chr15	StringTie	exon	72343428	72344140	1000	-	.	gene_id "MSTRG.65115"; transcript_id "MSTRG.65115.426"; exon_number "1";
chr15	StringTie	exon	72345446	72345550	1000	-	.	gene_id "MSTRG.65115"; transcript_id "MSTRG.65115.426"; exon_number "2";
chr15	StringTie	exon	72346235	72346325	1000	-	.	gene_id "MSTRG.65115"; transcript_id "MSTRG.65115.426"; exon_number "3";
chr15	StringTie	exon	72346527	72346710	1000	-	.	gene_id "MSTRG.65115"; transcript_id "MSTRG.65115.426"; exon_number "4";
chr15	StringTie	exon	72347686	72347758	1000	-	.	gene_id "MSTRG.65115"; transcript_id "MSTRG.65115.426"; exon_number "5";
chr15	StringTie	exon	72348048	72348134	1000	-	.	gene_id "MSTRG.65115"; transcript_id "MSTRG.65115.426"; exon_number "6";
chr15	StringTie	exon	72349079	72349259	1000	-	.	gene_id "MSTRG.65115"; transcript_id "MSTRG.65115.426"; exon_number "7";
chr15	StringTie	exon	72355559	72355624	1000	-	.	gene_id "MSTRG.65115"; transcript_id "MSTRG.65115.426"; exon_number "8";
chr15	StringTie	exon	72356525	72356617	1000	-	.	gene_id "MSTRG.65115"; transcript_id "MSTRG.65115.426"; exon_number "9";
chr15	StringTie	exon	72362376	72362466	1000	-	.	gene_id "MSTRG.65115"; transcript_id "MSTRG.65115.426"; exon_number "10";
chr15	StringTie	exon	72375720	72376442	1000	-	.	gene_id "MSTRG.65115"; transcript_id "MSTRG.65115.426"; exon_number "11";
chr15	StringTie	transcript	72343431	72376028	1000	-	.	gene_id "MSTRG.65115"; transcript_id "MSTRG.65115.427";
chr15	StringTie	exon	72343431	72344140	1000	-	.	gene_id "MSTRG.65115"; transcript_id "MSTRG.65115.427"; exon_number "1";
chr15	StringTie	exon	72345446	72345550	1000	-	.	gene_id "MSTRG.65115"; transcript_id "MSTRG.65115.427"; exon_number "2";
chr15	StringTie	exon	72346235	72346325	1000	-	.	gene_id "MSTRG.65115"; transcript_id "MSTRG.65115.427"; exon_number "3";
chr15	StringTie	exon	72346527	72346710	1000	-	.	gene_id "MSTRG.65115"; transcript_id "MSTRG.65115.427"; exon_number "4";
chr15	StringTie	exon	72347686	72347758	1000	-	.	gene_id "MSTRG.65115"; transcript_id "MSTRG.65115.427"; exon_number "5";
chr15	StringTie	exon	72348048	72348134	1000	-	.	gene_id "MSTRG.65115"; transcript_id "MSTRG.65115.427"; exon_number "6";
chr15	StringTie	exon	72349079	72349259	1000	-	.	gene_id "MSTRG.65115"; transcript_id "MSTRG.65115.427"; exon_number "7";
chr15	StringTie	exon	72350518	72350650	1000	-	.	gene_id "MSTRG.65115"; transcript_id "MSTRG.65115.427"; exon_number "8";
chr15	StringTie	exon	72351133	72351234	1000	-	.	gene_id "MSTRG.65115"; transcript_id "MSTRG.65115.427"; exon_number "9";
chr15	StringTie	exon	72353068	72353178	1000	-	.	gene_id "MSTRG.65115"; transcript_id "MSTRG.65115.427"; exon_number "10";
chr15	StringTie	exon	72353691	72353737	1000	-	.	gene_id "MSTRG.65115"; transcript_id "MSTRG.65115.427"; exon_number "11";
chr15	StringTie	exon	72355559	72355624	1000	-	.	gene_id "MSTRG.65115"; transcript_id "MSTRG.65115.427"; exon_number "12";
chr15	StringTie	exon	72356525	72356710	1000	-	.	gene_id "MSTRG.65115"; transcript_id "MSTRG.65115.427"; exon_number "13";
chr15	StringTie	exon	72375720	72376028	1000	-	.	gene_id "MSTRG.65115"; transcript_id "MSTRG.65115.427"; exon_number "14";
chr15	StringTie	transcript	72343442	72376008	1000	-	.	gene_id "MSTRG.65115"; transcript_id "MSTRG.65115.428";
chr15	StringTie	exon	72343442	72344024	1000	-	.	gene_id "MSTRG.65115"; transcript_id "MSTRG.65115.428"; exon_number "1";
chr15	StringTie	exon	72344070	72344108	1000	-	.	gene_id "MSTRG.65115"; transcript_id "MSTRG.65115.428"; exon_number "2";
chr15	StringTie	exon	72348094	72348134	1000	-	.	gene_id "MSTRG.65115"; transcript_id "MSTRG.65115.428"; exon_number "3";
chr15	StringTie	exon	72349079	72349259	1000	-	.	gene_id "MSTRG.65115"; transcript_id "MSTRG.65115.428"; exon_number "4";
chr15	StringTie	exon	72350518	72350650	1000	-	.	gene_id "MSTRG.65115"; transcript_id "MSTRG.65115.428"; exon_number "5";
chr15	StringTie	exon	72351133	72351234	1000	-	.	gene_id "MSTRG.65115"; transcript_id "MSTRG.65115.428"; exon_number "6";
chr15	StringTie	exon	72353068	72353178	1000	-	.	gene_id "MSTRG.65115"; transcript_id "MSTRG.65115.428"; exon_number "7";
chr15	StringTie	exon	72353691	72353737	1000	-	.	gene_id "MSTRG.65115"; transcript_id "MSTRG.65115.428"; exon_number "8";
chr15	StringTie	exon	72355559	72355624	1000	-	.	gene_id "MSTRG.65115"; transcript_id "MSTRG.65115.428"; exon_number "9";
chr15	StringTie	exon	72356525	72356617	1000	-	.	gene_id "MSTRG.65115"; transcript_id "MSTRG.65115.428"; exon_number "10";
chr15	StringTie	exon	72375720	72376008	1000	-	.	gene_id "MSTRG.65115"; transcript_id "MSTRG.65115.428"; exon_number "11";
chr15	StringTie	transcript	72343849	72376003	1000	-	.	gene_id "MSTRG.65115"; transcript_id "MSTRG.65115.429";
chr15	StringTie	exon	72343849	72344140	1000	-	.	gene_id "MSTRG.65115"; transcript_id "MSTRG.65115.429"; exon_number "1";
chr15	StringTie	exon	72345446	72345550	1000	-	.	gene_id "MSTRG.65115"; transcript_id "MSTRG.65115.429"; exon_number "2";
chr15	StringTie	exon	72346235	72346245	1000	-	.	gene_id "MSTRG.65115"; transcript_id "MSTRG.65115.429"; exon_number "3";
chr15	StringTie	exon	72350547	72350650	1000	-	.	gene_id "MSTRG.65115"; transcript_id "MSTRG.65115.429"; exon_number "4";
chr15	StringTie	exon	72351133	72351234	1000	-	.	gene_id "MSTRG.65115"; transcript_id "MSTRG.65115.429"; exon_number "5";
chr15	StringTie	exon	72353068	72353178	1000	-	.	gene_id "MSTRG.65115"; transcript_id "MSTRG.65115.429"; exon_number "6";
chr15	StringTie	exon	72353691	72353737	1000	-	.	gene_id "MSTRG.65115"; transcript_id "MSTRG.65115.429"; exon_number "7";
chr15	StringTie	exon	72355559	72355624	1000	-	.	gene_id "MSTRG.65115"; transcript_id "MSTRG.65115.429"; exon_number "8";
chr15	StringTie	exon	72356525	72356617	1000	-	.	gene_id "MSTRG.65115"; transcript_id "MSTRG.65115.429"; exon_number "9";
chr15	StringTie	exon	72375720	72376003	1000	-	.	gene_id "MSTRG.65115"; transcript_id "MSTRG.65115.429"; exon_number "10";
chr15	StringTie	transcript	72199028	72231250	1000	-	.	gene_id "MSTRG.65115"; transcript_id "MSTRG.65115.43";
chr15	StringTie	exon	72199028	72199756	1000	-	.	gene_id "MSTRG.65115"; transcript_id "MSTRG.65115.43"; exon_number "1";
chr15	StringTie	exon	72200474	72200655	1000	-	.	gene_id "MSTRG.65115"; transcript_id "MSTRG.65115.43"; exon_number "2";
chr15	StringTie	exon	72203022	72203188	1000	-	.	gene_id "MSTRG.65115"; transcript_id "MSTRG.65115.43"; exon_number "3";
chr15	StringTie	exon	72206728	72206880	1000	-	.	gene_id "MSTRG.65115"; transcript_id "MSTRG.65115.43"; exon_number "4";
chr15	StringTie	exon	72207127	72207277	1000	-	.	gene_id "MSTRG.65115"; transcript_id "MSTRG.65115.43"; exon_number "5";
chr15	StringTie	exon	72208621	72208891	1000	-	.	gene_id "MSTRG.65115"; transcript_id "MSTRG.65115.43"; exon_number "6";
chr15	StringTie	exon	72209673	72209857	1000	-	.	gene_id "MSTRG.65115"; transcript_id "MSTRG.65115.43"; exon_number "7";
chr15	StringTie	exon	72210347	72210478	1000	-	.	gene_id "MSTRG.65115"; transcript_id "MSTRG.65115.43"; exon_number "8";
chr15	StringTie	exon	72217409	72217500	1000	-	.	gene_id "MSTRG.65115"; transcript_id "MSTRG.65115.43"; exon_number "9";
chr15	StringTie	exon	72218944	72219110	1000	-	.	gene_id "MSTRG.65115"; transcript_id "MSTRG.65115.43"; exon_number "10";
chr15	StringTie	exon	72221168	72221284	1000	-	.	gene_id "MSTRG.65115"; transcript_id "MSTRG.65115.43"; exon_number "11";
chr15	StringTie	exon	72231116	72231250	1000	-	.	gene_id "MSTRG.65115"; transcript_id "MSTRG.65115.43"; exon_number "12";
chr15	StringTie	transcript	72343849	72376100	1000	-	.	gene_id "MSTRG.65115"; transcript_id "MSTRG.65115.430";
chr15	StringTie	exon	72343849	72344140	1000	-	.	gene_id "MSTRG.65115"; transcript_id "MSTRG.65115.430"; exon_number "1";
chr15	StringTie	exon	72345446	72346017	1000	-	.	gene_id "MSTRG.65115"; transcript_id "MSTRG.65115.430"; exon_number "2";
chr15	StringTie	exon	72346278	72346325	1000	-	.	gene_id "MSTRG.65115"; transcript_id "MSTRG.65115.430"; exon_number "3";
chr15	StringTie	exon	72346527	72346710	1000	-	.	gene_id "MSTRG.65115"; transcript_id "MSTRG.65115.430"; exon_number "4";
chr15	StringTie	exon	72347686	72347758	1000	-	.	gene_id "MSTRG.65115"; transcript_id "MSTRG.65115.430"; exon_number "5";
chr15	StringTie	exon	72348048	72348070	1000	-	.	gene_id "MSTRG.65115"; transcript_id "MSTRG.65115.430"; exon_number "6";
chr15	StringTie	exon	72350636	72350650	1000	-	.	gene_id "MSTRG.65115"; transcript_id "MSTRG.65115.430"; exon_number "7";
chr15	StringTie	exon	72351133	72351234	1000	-	.	gene_id "MSTRG.65115"; transcript_id "MSTRG.65115.430"; exon_number "8";
chr15	StringTie	exon	72353068	72353178	1000	-	.	gene_id "MSTRG.65115"; transcript_id "MSTRG.65115.430"; exon_number "9";
chr15	StringTie	exon	72353691	72353737	1000	-	.	gene_id "MSTRG.65115"; transcript_id "MSTRG.65115.430"; exon_number "10";
chr15	StringTie	exon	72355559	72355624	1000	-	.	gene_id "MSTRG.65115"; transcript_id "MSTRG.65115.430"; exon_number "11";
chr15	StringTie	exon	72356525	72356617	1000	-	.	gene_id "MSTRG.65115"; transcript_id "MSTRG.65115.430"; exon_number "12";
chr15	StringTie	exon	72370431	72370694	1000	-	.	gene_id "MSTRG.65115"; transcript_id "MSTRG.65115.430"; exon_number "13";
chr15	StringTie	exon	72375720	72376100	1000	-	.	gene_id "MSTRG.65115"; transcript_id "MSTRG.65115.430"; exon_number "14";
chr15	StringTie	transcript	72343853	72376048	1000	-	.	gene_id "MSTRG.65115"; transcript_id "MSTRG.65115.431";
chr15	StringTie	exon	72343853	72344140	1000	-	.	gene_id "MSTRG.65115"; transcript_id "MSTRG.65115.431"; exon_number "1";
chr15	StringTie	exon	72345446	72345539	1000	-	.	gene_id "MSTRG.65115"; transcript_id "MSTRG.65115.431"; exon_number "2";
chr15	StringTie	exon	72351133	72351234	1000	-	.	gene_id "MSTRG.65115"; transcript_id "MSTRG.65115.431"; exon_number "3";
chr15	StringTie	exon	72353068	72353178	1000	-	.	gene_id "MSTRG.65115"; transcript_id "MSTRG.65115.431"; exon_number "4";
chr15	StringTie	exon	72353691	72353737	1000	-	.	gene_id "MSTRG.65115"; transcript_id "MSTRG.65115.431"; exon_number "5";
chr15	StringTie	exon	72355559	72355624	1000	-	.	gene_id "MSTRG.65115"; transcript_id "MSTRG.65115.431"; exon_number "6";
chr15	StringTie	exon	72356525	72356617	1000	-	.	gene_id "MSTRG.65115"; transcript_id "MSTRG.65115.431"; exon_number "7";
chr15	StringTie	exon	72375720	72376048	1000	-	.	gene_id "MSTRG.65115"; transcript_id "MSTRG.65115.431"; exon_number "8";
chr15	StringTie	transcript	72343853	72376003	1000	-	.	gene_id "MSTRG.65115"; transcript_id "MSTRG.65115.432";
chr15	StringTie	exon	72343853	72344140	1000	-	.	gene_id "MSTRG.65115"; transcript_id "MSTRG.65115.432"; exon_number "1";
chr15	StringTie	exon	72345446	72345550	1000	-	.	gene_id "MSTRG.65115"; transcript_id "MSTRG.65115.432"; exon_number "2";
chr15	StringTie	exon	72346235	72346325	1000	-	.	gene_id "MSTRG.65115"; transcript_id "MSTRG.65115.432"; exon_number "3";
chr15	StringTie	exon	72346527	72346710	1000	-	.	gene_id "MSTRG.65115"; transcript_id "MSTRG.65115.432"; exon_number "4";
chr15	StringTie	exon	72347686	72347758	1000	-	.	gene_id "MSTRG.65115"; transcript_id "MSTRG.65115.432"; exon_number "5";
chr15	StringTie	exon	72348048	72348134	1000	-	.	gene_id "MSTRG.65115"; transcript_id "MSTRG.65115.432"; exon_number "6";
chr15	StringTie	exon	72349079	72349259	1000	-	.	gene_id "MSTRG.65115"; transcript_id "MSTRG.65115.432"; exon_number "7";
chr15	StringTie	exon	72350518	72350650	1000	-	.	gene_id "MSTRG.65115"; transcript_id "MSTRG.65115.432"; exon_number "8";
chr15	StringTie	exon	72351133	72351234	1000	-	.	gene_id "MSTRG.65115"; transcript_id "MSTRG.65115.432"; exon_number "9";
chr15	StringTie	exon	72355559	72355624	1000	-	.	gene_id "MSTRG.65115"; transcript_id "MSTRG.65115.432"; exon_number "10";
chr15	StringTie	exon	72356525	72356617	1000	-	.	gene_id "MSTRG.65115"; transcript_id "MSTRG.65115.432"; exon_number "11";
chr15	StringTie	exon	72375720	72376003	1000	-	.	gene_id "MSTRG.65115"; transcript_id "MSTRG.65115.432"; exon_number "12";
chr15	StringTie	transcript	72343854	72376479	1000	-	.	gene_id "MSTRG.65115"; transcript_id "MSTRG.65115.433";
chr15	StringTie	exon	72343854	72344140	1000	-	.	gene_id "MSTRG.65115"; transcript_id "MSTRG.65115.433"; exon_number "1";
chr15	StringTie	exon	72345446	72345550	1000	-	.	gene_id "MSTRG.65115"; transcript_id "MSTRG.65115.433"; exon_number "2";
chr15	StringTie	exon	72346235	72346325	1000	-	.	gene_id "MSTRG.65115"; transcript_id "MSTRG.65115.433"; exon_number "3";
chr15	StringTie	exon	72346527	72346710	1000	-	.	gene_id "MSTRG.65115"; transcript_id "MSTRG.65115.433"; exon_number "4";
chr15	StringTie	exon	72348048	72348134	1000	-	.	gene_id "MSTRG.65115"; transcript_id "MSTRG.65115.433"; exon_number "5";
chr15	StringTie	exon	72349079	72349259	1000	-	.	gene_id "MSTRG.65115"; transcript_id "MSTRG.65115.433"; exon_number "6";
chr15	StringTie	exon	72350518	72350650	1000	-	.	gene_id "MSTRG.65115"; transcript_id "MSTRG.65115.433"; exon_number "7";
chr15	StringTie	exon	72351133	72351234	1000	-	.	gene_id "MSTRG.65115"; transcript_id "MSTRG.65115.433"; exon_number "8";
chr15	StringTie	exon	72353068	72353178	1000	-	.	gene_id "MSTRG.65115"; transcript_id "MSTRG.65115.433"; exon_number "9";
chr15	StringTie	exon	72353691	72353737	1000	-	.	gene_id "MSTRG.65115"; transcript_id "MSTRG.65115.433"; exon_number "10";
chr15	StringTie	exon	72355559	72355624	1000	-	.	gene_id "MSTRG.65115"; transcript_id "MSTRG.65115.433"; exon_number "11";
chr15	StringTie	exon	72356525	72356617	1000	-	.	gene_id "MSTRG.65115"; transcript_id "MSTRG.65115.433"; exon_number "12";
chr15	StringTie	exon	72375720	72375831	1000	-	.	gene_id "MSTRG.65115"; transcript_id "MSTRG.65115.433"; exon_number "13";
chr15	StringTie	exon	72376320	72376479	1000	-	.	gene_id "MSTRG.65115"; transcript_id "MSTRG.65115.433"; exon_number "14";
chr15	StringTie	transcript	72343857	72375975	1000	-	.	gene_id "MSTRG.65115"; transcript_id "MSTRG.65115.434";
chr15	StringTie	exon	72343857	72344140	1000	-	.	gene_id "MSTRG.65115"; transcript_id "MSTRG.65115.434"; exon_number "1";
chr15	StringTie	exon	72345446	72346325	1000	-	.	gene_id "MSTRG.65115"; transcript_id "MSTRG.65115.434"; exon_number "2";
chr15	StringTie	exon	72346527	72346710	1000	-	.	gene_id "MSTRG.65115"; transcript_id "MSTRG.65115.434"; exon_number "3";
chr15	StringTie	exon	72348048	72348134	1000	-	.	gene_id "MSTRG.65115"; transcript_id "MSTRG.65115.434"; exon_number "4";
chr15	StringTie	exon	72349079	72349259	1000	-	.	gene_id "MSTRG.65115"; transcript_id "MSTRG.65115.434"; exon_number "5";
chr15	StringTie	exon	72350518	72350650	1000	-	.	gene_id "MSTRG.65115"; transcript_id "MSTRG.65115.434"; exon_number "6";
chr15	StringTie	exon	72351133	72351234	1000	-	.	gene_id "MSTRG.65115"; transcript_id "MSTRG.65115.434"; exon_number "7";
chr15	StringTie	exon	72353068	72353178	1000	-	.	gene_id "MSTRG.65115"; transcript_id "MSTRG.65115.434"; exon_number "8";
chr15	StringTie	exon	72353691	72353737	1000	-	.	gene_id "MSTRG.65115"; transcript_id "MSTRG.65115.434"; exon_number "9";
chr15	StringTie	exon	72355559	72355624	1000	-	.	gene_id "MSTRG.65115"; transcript_id "MSTRG.65115.434"; exon_number "10";
chr15	StringTie	exon	72356525	72356617	1000	-	.	gene_id "MSTRG.65115"; transcript_id "MSTRG.65115.434"; exon_number "11";
chr15	StringTie	exon	72375720	72375975	1000	-	.	gene_id "MSTRG.65115"; transcript_id "MSTRG.65115.434"; exon_number "12";
chr15	StringTie	transcript	72343868	72376026	1000	-	.	gene_id "MSTRG.65115"; transcript_id "MSTRG.65115.436";
chr15	StringTie	exon	72343868	72344140	1000	-	.	gene_id "MSTRG.65115"; transcript_id "MSTRG.65115.436"; exon_number "1";
chr15	StringTie	exon	72345446	72345550	1000	-	.	gene_id "MSTRG.65115"; transcript_id "MSTRG.65115.436"; exon_number "2";
chr15	StringTie	exon	72346235	72346325	1000	-	.	gene_id "MSTRG.65115"; transcript_id "MSTRG.65115.436"; exon_number "3";
chr15	StringTie	exon	72346527	72346710	1000	-	.	gene_id "MSTRG.65115"; transcript_id "MSTRG.65115.436"; exon_number "4";
chr15	StringTie	exon	72347686	72347758	1000	-	.	gene_id "MSTRG.65115"; transcript_id "MSTRG.65115.436"; exon_number "5";
chr15	StringTie	exon	72348048	72348134	1000	-	.	gene_id "MSTRG.65115"; transcript_id "MSTRG.65115.436"; exon_number "6";
chr15	StringTie	exon	72349079	72349259	1000	-	.	gene_id "MSTRG.65115"; transcript_id "MSTRG.65115.436"; exon_number "7";
chr15	StringTie	exon	72350518	72350650	1000	-	.	gene_id "MSTRG.65115"; transcript_id "MSTRG.65115.436"; exon_number "8";
chr15	StringTie	exon	72351133	72351185	1000	-	.	gene_id "MSTRG.65115"; transcript_id "MSTRG.65115.436"; exon_number "9";
chr15	StringTie	exon	72353068	72353178	1000	-	.	gene_id "MSTRG.65115"; transcript_id "MSTRG.65115.436"; exon_number "10";
chr15	StringTie	exon	72353691	72353737	1000	-	.	gene_id "MSTRG.65115"; transcript_id "MSTRG.65115.436"; exon_number "11";
chr15	StringTie	exon	72355559	72355624	1000	-	.	gene_id "MSTRG.65115"; transcript_id "MSTRG.65115.436"; exon_number "12";
chr15	StringTie	exon	72356525	72356617	1000	-	.	gene_id "MSTRG.65115"; transcript_id "MSTRG.65115.436"; exon_number "13";
chr15	StringTie	exon	72375720	72376026	1000	-	.	gene_id "MSTRG.65115"; transcript_id "MSTRG.65115.436"; exon_number "14";
chr15	StringTie	transcript	72343875	72376447	1000	-	.	gene_id "MSTRG.65115"; transcript_id "MSTRG.65115.437";
chr15	StringTie	exon	72343875	72344140	1000	-	.	gene_id "MSTRG.65115"; transcript_id "MSTRG.65115.437"; exon_number "1";
chr15	StringTie	exon	72345446	72345550	1000	-	.	gene_id "MSTRG.65115"; transcript_id "MSTRG.65115.437"; exon_number "2";
chr15	StringTie	exon	72346235	72346325	1000	-	.	gene_id "MSTRG.65115"; transcript_id "MSTRG.65115.437"; exon_number "3";
chr15	StringTie	exon	72346527	72346710	1000	-	.	gene_id "MSTRG.65115"; transcript_id "MSTRG.65115.437"; exon_number "4";
chr15	StringTie	exon	72347686	72347758	1000	-	.	gene_id "MSTRG.65115"; transcript_id "MSTRG.65115.437"; exon_number "5";
chr15	StringTie	exon	72348048	72348134	1000	-	.	gene_id "MSTRG.65115"; transcript_id "MSTRG.65115.437"; exon_number "6";
chr15	StringTie	exon	72349079	72349259	1000	-	.	gene_id "MSTRG.65115"; transcript_id "MSTRG.65115.437"; exon_number "7";
chr15	StringTie	exon	72350518	72350650	1000	-	.	gene_id "MSTRG.65115"; transcript_id "MSTRG.65115.437"; exon_number "8";
chr15	StringTie	exon	72351133	72351234	1000	-	.	gene_id "MSTRG.65115"; transcript_id "MSTRG.65115.437"; exon_number "9";
chr15	StringTie	exon	72353068	72353178	1000	-	.	gene_id "MSTRG.65115"; transcript_id "MSTRG.65115.437"; exon_number "10";
chr15	StringTie	exon	72353691	72353737	1000	-	.	gene_id "MSTRG.65115"; transcript_id "MSTRG.65115.437"; exon_number "11";
chr15	StringTie	exon	72355559	72355624	1000	-	.	gene_id "MSTRG.65115"; transcript_id "MSTRG.65115.437"; exon_number "12";
chr15	StringTie	exon	72356525	72356617	1000	-	.	gene_id "MSTRG.65115"; transcript_id "MSTRG.65115.437"; exon_number "13";
chr15	StringTie	exon	72370431	72370694	1000	-	.	gene_id "MSTRG.65115"; transcript_id "MSTRG.65115.437"; exon_number "14";
chr15	StringTie	exon	72375720	72376447	1000	-	.	gene_id "MSTRG.65115"; transcript_id "MSTRG.65115.437"; exon_number "15";
chr15	StringTie	transcript	72343875	72375969	1000	-	.	gene_id "MSTRG.65115"; transcript_id "MSTRG.65115.438";
chr15	StringTie	exon	72343875	72344140	1000	-	.	gene_id "MSTRG.65115"; transcript_id "MSTRG.65115.438"; exon_number "1";
chr15	StringTie	exon	72345446	72345550	1000	-	.	gene_id "MSTRG.65115"; transcript_id "MSTRG.65115.438"; exon_number "2";
chr15	StringTie	exon	72346235	72346325	1000	-	.	gene_id "MSTRG.65115"; transcript_id "MSTRG.65115.438"; exon_number "3";
chr15	StringTie	exon	72346527	72346710	1000	-	.	gene_id "MSTRG.65115"; transcript_id "MSTRG.65115.438"; exon_number "4";
chr15	StringTie	exon	72347686	72347758	1000	-	.	gene_id "MSTRG.65115"; transcript_id "MSTRG.65115.438"; exon_number "5";
chr15	StringTie	exon	72348048	72348134	1000	-	.	gene_id "MSTRG.65115"; transcript_id "MSTRG.65115.438"; exon_number "6";
chr15	StringTie	exon	72349079	72349259	1000	-	.	gene_id "MSTRG.65115"; transcript_id "MSTRG.65115.438"; exon_number "7";
chr15	StringTie	exon	72350518	72350650	1000	-	.	gene_id "MSTRG.65115"; transcript_id "MSTRG.65115.438"; exon_number "8";
chr15	StringTie	exon	72353068	72353178	1000	-	.	gene_id "MSTRG.65115"; transcript_id "MSTRG.65115.438"; exon_number "9";
chr15	StringTie	exon	72353691	72353737	1000	-	.	gene_id "MSTRG.65115"; transcript_id "MSTRG.65115.438"; exon_number "10";
chr15	StringTie	exon	72355559	72355624	1000	-	.	gene_id "MSTRG.65115"; transcript_id "MSTRG.65115.438"; exon_number "11";
chr15	StringTie	exon	72356525	72356617	1000	-	.	gene_id "MSTRG.65115"; transcript_id "MSTRG.65115.438"; exon_number "12";
chr15	StringTie	exon	72375720	72375969	1000	-	.	gene_id "MSTRG.65115"; transcript_id "MSTRG.65115.438"; exon_number "13";
chr15	StringTie	transcript	72343878	72375989	1000	-	.	gene_id "MSTRG.65115"; transcript_id "MSTRG.65115.439";
chr15	StringTie	exon	72343878	72344140	1000	-	.	gene_id "MSTRG.65115"; transcript_id "MSTRG.65115.439"; exon_number "1";
chr15	StringTie	exon	72345446	72345550	1000	-	.	gene_id "MSTRG.65115"; transcript_id "MSTRG.65115.439"; exon_number "2";
chr15	StringTie	exon	72346235	72346325	1000	-	.	gene_id "MSTRG.65115"; transcript_id "MSTRG.65115.439"; exon_number "3";
chr15	StringTie	exon	72346527	72346710	1000	-	.	gene_id "MSTRG.65115"; transcript_id "MSTRG.65115.439"; exon_number "4";
chr15	StringTie	exon	72347686	72347758	1000	-	.	gene_id "MSTRG.65115"; transcript_id "MSTRG.65115.439"; exon_number "5";
chr15	StringTie	exon	72348048	72348134	1000	-	.	gene_id "MSTRG.65115"; transcript_id "MSTRG.65115.439"; exon_number "6";
chr15	StringTie	exon	72349079	72349259	1000	-	.	gene_id "MSTRG.65115"; transcript_id "MSTRG.65115.439"; exon_number "7";
chr15	StringTie	exon	72350518	72350650	1000	-	.	gene_id "MSTRG.65115"; transcript_id "MSTRG.65115.439"; exon_number "8";
chr15	StringTie	exon	72351133	72351234	1000	-	.	gene_id "MSTRG.65115"; transcript_id "MSTRG.65115.439"; exon_number "9";
chr15	StringTie	exon	72353068	72353178	1000	-	.	gene_id "MSTRG.65115"; transcript_id "MSTRG.65115.439"; exon_number "10";
chr15	StringTie	exon	72353691	72353737	1000	-	.	gene_id "MSTRG.65115"; transcript_id "MSTRG.65115.439"; exon_number "11";
chr15	StringTie	exon	72355559	72355624	1000	-	.	gene_id "MSTRG.65115"; transcript_id "MSTRG.65115.439"; exon_number "12";
chr15	StringTie	exon	72356525	72356617	1000	-	.	gene_id "MSTRG.65115"; transcript_id "MSTRG.65115.439"; exon_number "13";
chr15	StringTie	exon	72370590	72370688	1000	-	.	gene_id "MSTRG.65115"; transcript_id "MSTRG.65115.439"; exon_number "14";
chr15	StringTie	exon	72375720	72375989	1000	-	.	gene_id "MSTRG.65115"; transcript_id "MSTRG.65115.439"; exon_number "15";
chr15	StringTie	transcript	72199028	72231680	1000	-	.	gene_id "MSTRG.65115"; transcript_id "MSTRG.65115.44";
chr15	StringTie	exon	72199028	72199756	1000	-	.	gene_id "MSTRG.65115"; transcript_id "MSTRG.65115.44"; exon_number "1";
chr15	StringTie	exon	72200474	72200655	1000	-	.	gene_id "MSTRG.65115"; transcript_id "MSTRG.65115.44"; exon_number "2";
chr15	StringTie	exon	72202454	72202620	1000	-	.	gene_id "MSTRG.65115"; transcript_id "MSTRG.65115.44"; exon_number "3";
chr15	StringTie	exon	72203022	72203188	1000	-	.	gene_id "MSTRG.65115"; transcript_id "MSTRG.65115.44"; exon_number "4";
chr15	StringTie	exon	72206728	72206880	1000	-	.	gene_id "MSTRG.65115"; transcript_id "MSTRG.65115.44"; exon_number "5";
chr15	StringTie	exon	72207127	72207277	1000	-	.	gene_id "MSTRG.65115"; transcript_id "MSTRG.65115.44"; exon_number "6";
chr15	StringTie	exon	72208621	72208891	1000	-	.	gene_id "MSTRG.65115"; transcript_id "MSTRG.65115.44"; exon_number "7";
chr15	StringTie	exon	72209673	72209859	1000	-	.	gene_id "MSTRG.65115"; transcript_id "MSTRG.65115.44"; exon_number "8";
chr15	StringTie	exon	72210347	72210478	1000	-	.	gene_id "MSTRG.65115"; transcript_id "MSTRG.65115.44"; exon_number "9";
chr15	StringTie	exon	72217409	72217500	1000	-	.	gene_id "MSTRG.65115"; transcript_id "MSTRG.65115.44"; exon_number "10";
chr15	StringTie	exon	72218944	72219110	1000	-	.	gene_id "MSTRG.65115"; transcript_id "MSTRG.65115.44"; exon_number "11";
chr15	StringTie	exon	72231599	72231680	1000	-	.	gene_id "MSTRG.65115"; transcript_id "MSTRG.65115.44"; exon_number "12";
chr15	StringTie	transcript	72343882	72376093	1000	-	.	gene_id "MSTRG.65115"; transcript_id "MSTRG.65115.440";
chr15	StringTie	exon	72343882	72344140	1000	-	.	gene_id "MSTRG.65115"; transcript_id "MSTRG.65115.440"; exon_number "1";
chr15	StringTie	exon	72345446	72345550	1000	-	.	gene_id "MSTRG.65115"; transcript_id "MSTRG.65115.440"; exon_number "2";
chr15	StringTie	exon	72346235	72346325	1000	-	.	gene_id "MSTRG.65115"; transcript_id "MSTRG.65115.440"; exon_number "3";
chr15	StringTie	exon	72346527	72346710	1000	-	.	gene_id "MSTRG.65115"; transcript_id "MSTRG.65115.440"; exon_number "4";
chr15	StringTie	exon	72347686	72347758	1000	-	.	gene_id "MSTRG.65115"; transcript_id "MSTRG.65115.440"; exon_number "5";
chr15	StringTie	exon	72348048	72348134	1000	-	.	gene_id "MSTRG.65115"; transcript_id "MSTRG.65115.440"; exon_number "6";
chr15	StringTie	exon	72349079	72349259	1000	-	.	gene_id "MSTRG.65115"; transcript_id "MSTRG.65115.440"; exon_number "7";
chr15	StringTie	exon	72350518	72350650	1000	-	.	gene_id "MSTRG.65115"; transcript_id "MSTRG.65115.440"; exon_number "8";
chr15	StringTie	exon	72351133	72351234	1000	-	.	gene_id "MSTRG.65115"; transcript_id "MSTRG.65115.440"; exon_number "9";
chr15	StringTie	exon	72353068	72353178	1000	-	.	gene_id "MSTRG.65115"; transcript_id "MSTRG.65115.440"; exon_number "10";
chr15	StringTie	exon	72353691	72353737	1000	-	.	gene_id "MSTRG.65115"; transcript_id "MSTRG.65115.440"; exon_number "11";
chr15	StringTie	exon	72355559	72355624	1000	-	.	gene_id "MSTRG.65115"; transcript_id "MSTRG.65115.440"; exon_number "12";
chr15	StringTie	exon	72356525	72356617	1000	-	.	gene_id "MSTRG.65115"; transcript_id "MSTRG.65115.440"; exon_number "13";
chr15	StringTie	exon	72370431	72370524	1000	-	.	gene_id "MSTRG.65115"; transcript_id "MSTRG.65115.440"; exon_number "14";
chr15	StringTie	exon	72375720	72376093	1000	-	.	gene_id "MSTRG.65115"; transcript_id "MSTRG.65115.440"; exon_number "15";
chr15	StringTie	transcript	72343882	72376011	1000	-	.	gene_id "MSTRG.65115"; transcript_id "MSTRG.65115.441";
chr15	StringTie	exon	72343882	72344140	1000	-	.	gene_id "MSTRG.65115"; transcript_id "MSTRG.65115.441"; exon_number "1";
chr15	StringTie	exon	72345446	72345550	1000	-	.	gene_id "MSTRG.65115"; transcript_id "MSTRG.65115.441"; exon_number "2";
chr15	StringTie	exon	72346235	72346325	1000	-	.	gene_id "MSTRG.65115"; transcript_id "MSTRG.65115.441"; exon_number "3";
chr15	StringTie	exon	72346527	72346710	1000	-	.	gene_id "MSTRG.65115"; transcript_id "MSTRG.65115.441"; exon_number "4";
chr15	StringTie	exon	72347686	72347758	1000	-	.	gene_id "MSTRG.65115"; transcript_id "MSTRG.65115.441"; exon_number "5";
chr15	StringTie	exon	72348048	72348134	1000	-	.	gene_id "MSTRG.65115"; transcript_id "MSTRG.65115.441"; exon_number "6";
chr15	StringTie	exon	72349079	72349259	1000	-	.	gene_id "MSTRG.65115"; transcript_id "MSTRG.65115.441"; exon_number "7";
chr15	StringTie	exon	72350518	72350650	1000	-	.	gene_id "MSTRG.65115"; transcript_id "MSTRG.65115.441"; exon_number "8";
chr15	StringTie	exon	72351133	72351234	1000	-	.	gene_id "MSTRG.65115"; transcript_id "MSTRG.65115.441"; exon_number "9";
chr15	StringTie	exon	72353068	72353178	1000	-	.	gene_id "MSTRG.65115"; transcript_id "MSTRG.65115.441"; exon_number "10";
chr15	StringTie	exon	72353691	72353737	1000	-	.	gene_id "MSTRG.65115"; transcript_id "MSTRG.65115.441"; exon_number "11";
chr15	StringTie	exon	72355559	72355624	1000	-	.	gene_id "MSTRG.65115"; transcript_id "MSTRG.65115.441"; exon_number "12";
chr15	StringTie	exon	72356525	72357243	1000	-	.	gene_id "MSTRG.65115"; transcript_id "MSTRG.65115.441"; exon_number "13";
chr15	StringTie	exon	72362376	72362466	1000	-	.	gene_id "MSTRG.65115"; transcript_id "MSTRG.65115.441"; exon_number "14";
chr15	StringTie	exon	72375720	72376011	1000	-	.	gene_id "MSTRG.65115"; transcript_id "MSTRG.65115.441"; exon_number "15";
chr15	StringTie	transcript	72343884	72362544	1000	-	.	gene_id "MSTRG.65115"; transcript_id "MSTRG.65115.442";
chr15	StringTie	exon	72343884	72344140	1000	-	.	gene_id "MSTRG.65115"; transcript_id "MSTRG.65115.442"; exon_number "1";
chr15	StringTie	exon	72345446	72345550	1000	-	.	gene_id "MSTRG.65115"; transcript_id "MSTRG.65115.442"; exon_number "2";
chr15	StringTie	exon	72346235	72346325	1000	-	.	gene_id "MSTRG.65115"; transcript_id "MSTRG.65115.442"; exon_number "3";
chr15	StringTie	exon	72346527	72346710	1000	-	.	gene_id "MSTRG.65115"; transcript_id "MSTRG.65115.442"; exon_number "4";
chr15	StringTie	exon	72347686	72347758	1000	-	.	gene_id "MSTRG.65115"; transcript_id "MSTRG.65115.442"; exon_number "5";
chr15	StringTie	exon	72348048	72348134	1000	-	.	gene_id "MSTRG.65115"; transcript_id "MSTRG.65115.442"; exon_number "6";
chr15	StringTie	exon	72349079	72349259	1000	-	.	gene_id "MSTRG.65115"; transcript_id "MSTRG.65115.442"; exon_number "7";
chr15	StringTie	exon	72350518	72350650	1000	-	.	gene_id "MSTRG.65115"; transcript_id "MSTRG.65115.442"; exon_number "8";
chr15	StringTie	exon	72351133	72351234	1000	-	.	gene_id "MSTRG.65115"; transcript_id "MSTRG.65115.442"; exon_number "9";
chr15	StringTie	exon	72353068	72353178	1000	-	.	gene_id "MSTRG.65115"; transcript_id "MSTRG.65115.442"; exon_number "10";
chr15	StringTie	exon	72353691	72353737	1000	-	.	gene_id "MSTRG.65115"; transcript_id "MSTRG.65115.442"; exon_number "11";
chr15	StringTie	exon	72355559	72355624	1000	-	.	gene_id "MSTRG.65115"; transcript_id "MSTRG.65115.442"; exon_number "12";
chr15	StringTie	exon	72356525	72356710	1000	-	.	gene_id "MSTRG.65115"; transcript_id "MSTRG.65115.442"; exon_number "13";
chr15	StringTie	exon	72362376	72362544	1000	-	.	gene_id "MSTRG.65115"; transcript_id "MSTRG.65115.442"; exon_number "14";
chr15	StringTie	transcript	72345371	72376005	1000	-	.	gene_id "MSTRG.65115"; transcript_id "MSTRG.65115.449";
chr15	StringTie	exon	72345371	72345550	1000	-	.	gene_id "MSTRG.65115"; transcript_id "MSTRG.65115.449"; exon_number "1";
chr15	StringTie	exon	72346235	72346325	1000	-	.	gene_id "MSTRG.65115"; transcript_id "MSTRG.65115.449"; exon_number "2";
chr15	StringTie	exon	72346527	72346710	1000	-	.	gene_id "MSTRG.65115"; transcript_id "MSTRG.65115.449"; exon_number "3";
chr15	StringTie	exon	72347686	72347758	1000	-	.	gene_id "MSTRG.65115"; transcript_id "MSTRG.65115.449"; exon_number "4";
chr15	StringTie	exon	72348048	72348134	1000	-	.	gene_id "MSTRG.65115"; transcript_id "MSTRG.65115.449"; exon_number "5";
chr15	StringTie	exon	72349079	72349259	1000	-	.	gene_id "MSTRG.65115"; transcript_id "MSTRG.65115.449"; exon_number "6";
chr15	StringTie	exon	72350518	72350650	1000	-	.	gene_id "MSTRG.65115"; transcript_id "MSTRG.65115.449"; exon_number "7";
chr15	StringTie	exon	72351133	72351234	1000	-	.	gene_id "MSTRG.65115"; transcript_id "MSTRG.65115.449"; exon_number "8";
chr15	StringTie	exon	72353068	72353178	1000	-	.	gene_id "MSTRG.65115"; transcript_id "MSTRG.65115.449"; exon_number "9";
chr15	StringTie	exon	72353691	72353737	1000	-	.	gene_id "MSTRG.65115"; transcript_id "MSTRG.65115.449"; exon_number "10";
chr15	StringTie	exon	72375720	72376005	1000	-	.	gene_id "MSTRG.65115"; transcript_id "MSTRG.65115.449"; exon_number "11";
chr15	StringTie	transcript	72199028	72231819	1000	-	.	gene_id "MSTRG.65115"; transcript_id "MSTRG.65115.45";
chr15	StringTie	exon	72199028	72199756	1000	-	.	gene_id "MSTRG.65115"; transcript_id "MSTRG.65115.45"; exon_number "1";
chr15	StringTie	exon	72200474	72200655	1000	-	.	gene_id "MSTRG.65115"; transcript_id "MSTRG.65115.45"; exon_number "2";
chr15	StringTie	exon	72203022	72203188	1000	-	.	gene_id "MSTRG.65115"; transcript_id "MSTRG.65115.45"; exon_number "3";
chr15	StringTie	exon	72206728	72206880	1000	-	.	gene_id "MSTRG.65115"; transcript_id "MSTRG.65115.45"; exon_number "4";
chr15	StringTie	exon	72207127	72207277	1000	-	.	gene_id "MSTRG.65115"; transcript_id "MSTRG.65115.45"; exon_number "5";
chr15	StringTie	exon	72208621	72208891	1000	-	.	gene_id "MSTRG.65115"; transcript_id "MSTRG.65115.45"; exon_number "6";
chr15	StringTie	exon	72209673	72209859	1000	-	.	gene_id "MSTRG.65115"; transcript_id "MSTRG.65115.45"; exon_number "7";
chr15	StringTie	exon	72210347	72210478	1000	-	.	gene_id "MSTRG.65115"; transcript_id "MSTRG.65115.45"; exon_number "8";
chr15	StringTie	exon	72217409	72217500	1000	-	.	gene_id "MSTRG.65115"; transcript_id "MSTRG.65115.45"; exon_number "9";
chr15	StringTie	exon	72218944	72219110	1000	-	.	gene_id "MSTRG.65115"; transcript_id "MSTRG.65115.45"; exon_number "10";
chr15	StringTie	exon	72231324	72231391	1000	-	.	gene_id "MSTRG.65115"; transcript_id "MSTRG.65115.45"; exon_number "11";
chr15	StringTie	exon	72231599	72231819	1000	-	.	gene_id "MSTRG.65115"; transcript_id "MSTRG.65115.45"; exon_number "12";
chr15	StringTie	transcript	72350515	72376012	1000	-	.	gene_id "MSTRG.65115"; transcript_id "MSTRG.65115.454";
chr15	StringTie	exon	72350515	72350650	1000	-	.	gene_id "MSTRG.65115"; transcript_id "MSTRG.65115.454"; exon_number "1";
chr15	StringTie	exon	72351133	72351234	1000	-	.	gene_id "MSTRG.65115"; transcript_id "MSTRG.65115.454"; exon_number "2";
chr15	StringTie	exon	72353068	72353178	1000	-	.	gene_id "MSTRG.65115"; transcript_id "MSTRG.65115.454"; exon_number "3";
chr15	StringTie	exon	72353691	72353737	1000	-	.	gene_id "MSTRG.65115"; transcript_id "MSTRG.65115.454"; exon_number "4";
chr15	StringTie	exon	72355578	72355624	1000	-	.	gene_id "MSTRG.65115"; transcript_id "MSTRG.65115.454"; exon_number "5";
chr15	StringTie	exon	72356525	72356617	1000	-	.	gene_id "MSTRG.65115"; transcript_id "MSTRG.65115.454"; exon_number "6";
chr15	StringTie	exon	72375720	72376012	1000	-	.	gene_id "MSTRG.65115"; transcript_id "MSTRG.65115.454"; exon_number "7";
chr15	StringTie	transcript	72365029	72368660	1000	-	.	gene_id "MSTRG.65115"; transcript_id "MSTRG.65115.458";
chr15	StringTie	exon	72365029	72366767	1000	-	.	gene_id "MSTRG.65115"; transcript_id "MSTRG.65115.458"; exon_number "1";
chr15	StringTie	exon	72367409	72368660	1000	-	.	gene_id "MSTRG.65115"; transcript_id "MSTRG.65115.458"; exon_number "2";
chr15	StringTie	transcript	72199028	72232918	1000	-	.	gene_id "MSTRG.65115"; transcript_id "MSTRG.65115.46";
chr15	StringTie	exon	72199028	72199756	1000	-	.	gene_id "MSTRG.65115"; transcript_id "MSTRG.65115.46"; exon_number "1";
chr15	StringTie	exon	72200474	72200655	1000	-	.	gene_id "MSTRG.65115"; transcript_id "MSTRG.65115.46"; exon_number "2";
chr15	StringTie	exon	72202454	72202608	1000	-	.	gene_id "MSTRG.65115"; transcript_id "MSTRG.65115.46"; exon_number "3";
chr15	StringTie	exon	72206724	72206880	1000	-	.	gene_id "MSTRG.65115"; transcript_id "MSTRG.65115.46"; exon_number "4";
chr15	StringTie	exon	72207127	72207277	1000	-	.	gene_id "MSTRG.65115"; transcript_id "MSTRG.65115.46"; exon_number "5";
chr15	StringTie	exon	72208621	72208891	1000	-	.	gene_id "MSTRG.65115"; transcript_id "MSTRG.65115.46"; exon_number "6";
chr15	StringTie	exon	72209673	72209859	1000	-	.	gene_id "MSTRG.65115"; transcript_id "MSTRG.65115.46"; exon_number "7";
chr15	StringTie	exon	72210347	72210478	1000	-	.	gene_id "MSTRG.65115"; transcript_id "MSTRG.65115.46"; exon_number "8";
chr15	StringTie	exon	72217409	72217500	1000	-	.	gene_id "MSTRG.65115"; transcript_id "MSTRG.65115.46"; exon_number "9";
chr15	StringTie	exon	72218944	72219110	1000	-	.	gene_id "MSTRG.65115"; transcript_id "MSTRG.65115.46"; exon_number "10";
chr15	StringTie	exon	72221168	72221284	1000	-	.	gene_id "MSTRG.65115"; transcript_id "MSTRG.65115.46"; exon_number "11";
chr15	StringTie	exon	72231116	72231184	1000	-	.	gene_id "MSTRG.65115"; transcript_id "MSTRG.65115.46"; exon_number "12";
chr15	StringTie	exon	72231324	72232918	1000	-	.	gene_id "MSTRG.65115"; transcript_id "MSTRG.65115.46"; exon_number "13";
chr15	StringTie	transcript	72199028	72232288	1000	-	.	gene_id "MSTRG.65115"; transcript_id "MSTRG.65115.47";
chr15	StringTie	exon	72199028	72199756	1000	-	.	gene_id "MSTRG.65115"; transcript_id "MSTRG.65115.47"; exon_number "1";
chr15	StringTie	exon	72200474	72200655	1000	-	.	gene_id "MSTRG.65115"; transcript_id "MSTRG.65115.47"; exon_number "2";
chr15	StringTie	exon	72202454	72202620	1000	-	.	gene_id "MSTRG.65115"; transcript_id "MSTRG.65115.47"; exon_number "3";
chr15	StringTie	exon	72206728	72206880	1000	-	.	gene_id "MSTRG.65115"; transcript_id "MSTRG.65115.47"; exon_number "4";
chr15	StringTie	exon	72207127	72207277	1000	-	.	gene_id "MSTRG.65115"; transcript_id "MSTRG.65115.47"; exon_number "5";
chr15	StringTie	exon	72208621	72208891	1000	-	.	gene_id "MSTRG.65115"; transcript_id "MSTRG.65115.47"; exon_number "6";
chr15	StringTie	exon	72209673	72209859	1000	-	.	gene_id "MSTRG.65115"; transcript_id "MSTRG.65115.47"; exon_number "7";
chr15	StringTie	exon	72210347	72210478	1000	-	.	gene_id "MSTRG.65115"; transcript_id "MSTRG.65115.47"; exon_number "8";
chr15	StringTie	exon	72217409	72217500	1000	-	.	gene_id "MSTRG.65115"; transcript_id "MSTRG.65115.47"; exon_number "9";
chr15	StringTie	exon	72218944	72219110	1000	-	.	gene_id "MSTRG.65115"; transcript_id "MSTRG.65115.47"; exon_number "10";
chr15	StringTie	exon	72229547	72229642	1000	-	.	gene_id "MSTRG.65115"; transcript_id "MSTRG.65115.47"; exon_number "11";
chr15	StringTie	exon	72231116	72231184	1000	-	.	gene_id "MSTRG.65115"; transcript_id "MSTRG.65115.47"; exon_number "12";
chr15	StringTie	exon	72231324	72232288	1000	-	.	gene_id "MSTRG.65115"; transcript_id "MSTRG.65115.47"; exon_number "13";
chr15	StringTie	transcript	72199028	72231423	1000	-	.	gene_id "MSTRG.65115"; transcript_id "MSTRG.65115.48";
chr15	StringTie	exon	72199028	72199756	1000	-	.	gene_id "MSTRG.65115"; transcript_id "MSTRG.65115.48"; exon_number "1";
chr15	StringTie	exon	72200474	72200655	1000	-	.	gene_id "MSTRG.65115"; transcript_id "MSTRG.65115.48"; exon_number "2";
chr15	StringTie	exon	72202454	72202620	1000	-	.	gene_id "MSTRG.65115"; transcript_id "MSTRG.65115.48"; exon_number "3";
chr15	StringTie	exon	72206728	72206880	1000	-	.	gene_id "MSTRG.65115"; transcript_id "MSTRG.65115.48"; exon_number "4";
chr15	StringTie	exon	72207127	72207277	1000	-	.	gene_id "MSTRG.65115"; transcript_id "MSTRG.65115.48"; exon_number "5";
chr15	StringTie	exon	72208621	72208891	1000	-	.	gene_id "MSTRG.65115"; transcript_id "MSTRG.65115.48"; exon_number "6";
chr15	StringTie	exon	72209673	72209859	1000	-	.	gene_id "MSTRG.65115"; transcript_id "MSTRG.65115.48"; exon_number "7";
chr15	StringTie	exon	72210347	72210478	1000	-	.	gene_id "MSTRG.65115"; transcript_id "MSTRG.65115.48"; exon_number "8";
chr15	StringTie	exon	72217409	72217500	1000	-	.	gene_id "MSTRG.65115"; transcript_id "MSTRG.65115.48"; exon_number "9";
chr15	StringTie	exon	72218944	72219110	1000	-	.	gene_id "MSTRG.65115"; transcript_id "MSTRG.65115.48"; exon_number "10";
chr15	StringTie	exon	72221168	72221284	1000	-	.	gene_id "MSTRG.65115"; transcript_id "MSTRG.65115.48"; exon_number "11";
chr15	StringTie	exon	72230896	72231184	1000	-	.	gene_id "MSTRG.65115"; transcript_id "MSTRG.65115.48"; exon_number "12";
chr15	StringTie	exon	72231324	72231423	1000	-	.	gene_id "MSTRG.65115"; transcript_id "MSTRG.65115.48"; exon_number "13";
chr15	StringTie	transcript	72199028	72233443	1000	-	.	gene_id "MSTRG.65115"; transcript_id "MSTRG.65115.49";
chr15	StringTie	exon	72199028	72199756	1000	-	.	gene_id "MSTRG.65115"; transcript_id "MSTRG.65115.49"; exon_number "1";
chr15	StringTie	exon	72200474	72200655	1000	-	.	gene_id "MSTRG.65115"; transcript_id "MSTRG.65115.49"; exon_number "2";
chr15	StringTie	exon	72202454	72203188	1000	-	.	gene_id "MSTRG.65115"; transcript_id "MSTRG.65115.49"; exon_number "3";
chr15	StringTie	exon	72206728	72206880	1000	-	.	gene_id "MSTRG.65115"; transcript_id "MSTRG.65115.49"; exon_number "4";
chr15	StringTie	exon	72207127	72207277	1000	-	.	gene_id "MSTRG.65115"; transcript_id "MSTRG.65115.49"; exon_number "5";
chr15	StringTie	exon	72208621	72208787	1000	-	.	gene_id "MSTRG.65115"; transcript_id "MSTRG.65115.49"; exon_number "6";
chr15	StringTie	exon	72208869	72208891	1000	-	.	gene_id "MSTRG.65115"; transcript_id "MSTRG.65115.49"; exon_number "7";
chr15	StringTie	exon	72209673	72209859	1000	-	.	gene_id "MSTRG.65115"; transcript_id "MSTRG.65115.49"; exon_number "8";
chr15	StringTie	exon	72210347	72210478	1000	-	.	gene_id "MSTRG.65115"; transcript_id "MSTRG.65115.49"; exon_number "9";
chr15	StringTie	exon	72217409	72217500	1000	-	.	gene_id "MSTRG.65115"; transcript_id "MSTRG.65115.49"; exon_number "10";
chr15	StringTie	exon	72218944	72219110	1000	-	.	gene_id "MSTRG.65115"; transcript_id "MSTRG.65115.49"; exon_number "11";
chr15	StringTie	exon	72221168	72221284	1000	-	.	gene_id "MSTRG.65115"; transcript_id "MSTRG.65115.49"; exon_number "12";
chr15	StringTie	exon	72231116	72233443	1000	-	.	gene_id "MSTRG.65115"; transcript_id "MSTRG.65115.49"; exon_number "13";
chr15	StringTie	transcript	72198946	72234734	1000	-	.	gene_id "MSTRG.65115"; transcript_id "MSTRG.65115.5";
chr15	StringTie	exon	72198946	72199756	1000	-	.	gene_id "MSTRG.65115"; transcript_id "MSTRG.65115.5"; exon_number "1";
chr15	StringTie	exon	72200474	72200655	1000	-	.	gene_id "MSTRG.65115"; transcript_id "MSTRG.65115.5"; exon_number "2";
chr15	StringTie	exon	72202454	72202620	1000	-	.	gene_id "MSTRG.65115"; transcript_id "MSTRG.65115.5"; exon_number "3";
chr15	StringTie	exon	72206728	72206880	1000	-	.	gene_id "MSTRG.65115"; transcript_id "MSTRG.65115.5"; exon_number "4";
chr15	StringTie	exon	72207127	72207277	1000	-	.	gene_id "MSTRG.65115"; transcript_id "MSTRG.65115.5"; exon_number "5";
chr15	StringTie	exon	72208621	72208891	1000	-	.	gene_id "MSTRG.65115"; transcript_id "MSTRG.65115.5"; exon_number "6";
chr15	StringTie	exon	72209673	72209859	1000	-	.	gene_id "MSTRG.65115"; transcript_id "MSTRG.65115.5"; exon_number "7";
chr15	StringTie	exon	72210347	72210478	1000	-	.	gene_id "MSTRG.65115"; transcript_id "MSTRG.65115.5"; exon_number "8";
chr15	StringTie	exon	72217409	72217500	1000	-	.	gene_id "MSTRG.65115"; transcript_id "MSTRG.65115.5"; exon_number "9";
chr15	StringTie	exon	72218944	72219110	1000	-	.	gene_id "MSTRG.65115"; transcript_id "MSTRG.65115.5"; exon_number "10";
chr15	StringTie	exon	72231116	72231391	1000	-	.	gene_id "MSTRG.65115"; transcript_id "MSTRG.65115.5"; exon_number "11";
chr15	StringTie	exon	72231518	72234734	1000	-	.	gene_id "MSTRG.65115"; transcript_id "MSTRG.65115.5"; exon_number "12";
chr15	StringTie	transcript	72199029	72232322	1000	-	.	gene_id "MSTRG.65115"; transcript_id "MSTRG.65115.50";
chr15	StringTie	exon	72199029	72199756	1000	-	.	gene_id "MSTRG.65115"; transcript_id "MSTRG.65115.50"; exon_number "1";
chr15	StringTie	exon	72200474	72200655	1000	-	.	gene_id "MSTRG.65115"; transcript_id "MSTRG.65115.50"; exon_number "2";
chr15	StringTie	exon	72202454	72203188	1000	-	.	gene_id "MSTRG.65115"; transcript_id "MSTRG.65115.50"; exon_number "3";
chr15	StringTie	exon	72206728	72206880	1000	-	.	gene_id "MSTRG.65115"; transcript_id "MSTRG.65115.50"; exon_number "4";
chr15	StringTie	exon	72207127	72207277	1000	-	.	gene_id "MSTRG.65115"; transcript_id "MSTRG.65115.50"; exon_number "5";
chr15	StringTie	exon	72208621	72208891	1000	-	.	gene_id "MSTRG.65115"; transcript_id "MSTRG.65115.50"; exon_number "6";
chr15	StringTie	exon	72209673	72209859	1000	-	.	gene_id "MSTRG.65115"; transcript_id "MSTRG.65115.50"; exon_number "7";
chr15	StringTie	exon	72210347	72210478	1000	-	.	gene_id "MSTRG.65115"; transcript_id "MSTRG.65115.50"; exon_number "8";
chr15	StringTie	exon	72217409	72217500	1000	-	.	gene_id "MSTRG.65115"; transcript_id "MSTRG.65115.50"; exon_number "9";
chr15	StringTie	exon	72218944	72219110	1000	-	.	gene_id "MSTRG.65115"; transcript_id "MSTRG.65115.50"; exon_number "10";
chr15	StringTie	exon	72231116	72231184	1000	-	.	gene_id "MSTRG.65115"; transcript_id "MSTRG.65115.50"; exon_number "11";
chr15	StringTie	exon	72231324	72232322	1000	-	.	gene_id "MSTRG.65115"; transcript_id "MSTRG.65115.50"; exon_number "12";
chr15	StringTie	transcript	72198957	72237637	1000	-	.	gene_id "MSTRG.65115"; transcript_id "MSTRG.65115.6";
chr15	StringTie	exon	72198957	72199756	1000	-	.	gene_id "MSTRG.65115"; transcript_id "MSTRG.65115.6"; exon_number "1";
chr15	StringTie	exon	72200474	72200655	1000	-	.	gene_id "MSTRG.65115"; transcript_id "MSTRG.65115.6"; exon_number "2";
chr15	StringTie	exon	72202454	72202620	1000	-	.	gene_id "MSTRG.65115"; transcript_id "MSTRG.65115.6"; exon_number "3";
chr15	StringTie	exon	72206728	72206880	1000	-	.	gene_id "MSTRG.65115"; transcript_id "MSTRG.65115.6"; exon_number "4";
chr15	StringTie	exon	72207127	72207277	1000	-	.	gene_id "MSTRG.65115"; transcript_id "MSTRG.65115.6"; exon_number "5";
chr15	StringTie	exon	72208621	72208891	1000	-	.	gene_id "MSTRG.65115"; transcript_id "MSTRG.65115.6"; exon_number "6";
chr15	StringTie	exon	72209673	72209859	1000	-	.	gene_id "MSTRG.65115"; transcript_id "MSTRG.65115.6"; exon_number "7";
chr15	StringTie	exon	72210347	72210478	1000	-	.	gene_id "MSTRG.65115"; transcript_id "MSTRG.65115.6"; exon_number "8";
chr15	StringTie	exon	72217409	72217500	1000	-	.	gene_id "MSTRG.65115"; transcript_id "MSTRG.65115.6"; exon_number "9";
chr15	StringTie	exon	72218944	72219110	1000	-	.	gene_id "MSTRG.65115"; transcript_id "MSTRG.65115.6"; exon_number "10";
chr15	StringTie	exon	72231116	72231184	1000	-	.	gene_id "MSTRG.65115"; transcript_id "MSTRG.65115.6"; exon_number "11";
chr15	StringTie	exon	72231324	72233283	1000	-	.	gene_id "MSTRG.65115"; transcript_id "MSTRG.65115.6"; exon_number "12";
chr15	StringTie	exon	72237391	72237637	1000	-	.	gene_id "MSTRG.65115"; transcript_id "MSTRG.65115.6"; exon_number "13";
chr15	StringTie	transcript	72202454	72231838	1000	-	.	gene_id "MSTRG.65115"; transcript_id "MSTRG.65115.64";
chr15	StringTie	exon	72202454	72203188	1000	-	.	gene_id "MSTRG.65115"; transcript_id "MSTRG.65115.64"; exon_number "1";
chr15	StringTie	exon	72206728	72206880	1000	-	.	gene_id "MSTRG.65115"; transcript_id "MSTRG.65115.64"; exon_number "2";
chr15	StringTie	exon	72207127	72207277	1000	-	.	gene_id "MSTRG.65115"; transcript_id "MSTRG.65115.64"; exon_number "3";
chr15	StringTie	exon	72208621	72208891	1000	-	.	gene_id "MSTRG.65115"; transcript_id "MSTRG.65115.64"; exon_number "4";
chr15	StringTie	exon	72209673	72209859	1000	-	.	gene_id "MSTRG.65115"; transcript_id "MSTRG.65115.64"; exon_number "5";
chr15	StringTie	exon	72210347	72210478	1000	-	.	gene_id "MSTRG.65115"; transcript_id "MSTRG.65115.64"; exon_number "6";
chr15	StringTie	exon	72217409	72217500	1000	-	.	gene_id "MSTRG.65115"; transcript_id "MSTRG.65115.64"; exon_number "7";
chr15	StringTie	exon	72218944	72219099	1000	-	.	gene_id "MSTRG.65115"; transcript_id "MSTRG.65115.64"; exon_number "8";
chr15	StringTie	exon	72231116	72231838	1000	-	.	gene_id "MSTRG.65115"; transcript_id "MSTRG.65115.64"; exon_number "9";
chr15	StringTie	transcript	72208621	72231248	1000	-	.	gene_id "MSTRG.65115"; transcript_id "MSTRG.65115.69";
chr15	StringTie	exon	72208621	72208891	1000	-	.	gene_id "MSTRG.65115"; transcript_id "MSTRG.65115.69"; exon_number "1";
chr15	StringTie	exon	72209673	72209857	1000	-	.	gene_id "MSTRG.65115"; transcript_id "MSTRG.65115.69"; exon_number "2";
chr15	StringTie	exon	72210347	72210478	1000	-	.	gene_id "MSTRG.65115"; transcript_id "MSTRG.65115.69"; exon_number "3";
chr15	StringTie	exon	72217409	72217500	1000	-	.	gene_id "MSTRG.65115"; transcript_id "MSTRG.65115.69"; exon_number "4";
chr15	StringTie	exon	72218944	72219110	1000	-	.	gene_id "MSTRG.65115"; transcript_id "MSTRG.65115.69"; exon_number "5";
chr15	StringTie	exon	72231116	72231248	1000	-	.	gene_id "MSTRG.65115"; transcript_id "MSTRG.65115.69"; exon_number "6";
chr15	StringTie	transcript	72198983	72231423	1000	-	.	gene_id "MSTRG.65115"; transcript_id "MSTRG.65115.7";
chr15	StringTie	exon	72198983	72199756	1000	-	.	gene_id "MSTRG.65115"; transcript_id "MSTRG.65115.7"; exon_number "1";
chr15	StringTie	exon	72200474	72200655	1000	-	.	gene_id "MSTRG.65115"; transcript_id "MSTRG.65115.7"; exon_number "2";
chr15	StringTie	exon	72202454	72202620	1000	-	.	gene_id "MSTRG.65115"; transcript_id "MSTRG.65115.7"; exon_number "3";
chr15	StringTie	exon	72206728	72206880	1000	-	.	gene_id "MSTRG.65115"; transcript_id "MSTRG.65115.7"; exon_number "4";
chr15	StringTie	exon	72207127	72207277	1000	-	.	gene_id "MSTRG.65115"; transcript_id "MSTRG.65115.7"; exon_number "5";
chr15	StringTie	exon	72208621	72208891	1000	-	.	gene_id "MSTRG.65115"; transcript_id "MSTRG.65115.7"; exon_number "6";
chr15	StringTie	exon	72209673	72209859	1000	-	.	gene_id "MSTRG.65115"; transcript_id "MSTRG.65115.7"; exon_number "7";
chr15	StringTie	exon	72210347	72210478	1000	-	.	gene_id "MSTRG.65115"; transcript_id "MSTRG.65115.7"; exon_number "8";
chr15	StringTie	exon	72217409	72217500	1000	-	.	gene_id "MSTRG.65115"; transcript_id "MSTRG.65115.7"; exon_number "9";
chr15	StringTie	exon	72218944	72219110	1000	-	.	gene_id "MSTRG.65115"; transcript_id "MSTRG.65115.7"; exon_number "10";
chr15	StringTie	exon	72221168	72221284	1000	-	.	gene_id "MSTRG.65115"; transcript_id "MSTRG.65115.7"; exon_number "11";
chr15	StringTie	exon	72230900	72231184	1000	-	.	gene_id "MSTRG.65115"; transcript_id "MSTRG.65115.7"; exon_number "12";
chr15	StringTie	exon	72231324	72231423	1000	-	.	gene_id "MSTRG.65115"; transcript_id "MSTRG.65115.7"; exon_number "13";
chr15	StringTie	transcript	72238413	72275893	1000	-	.	gene_id "MSTRG.65115"; transcript_id "MSTRG.65115.78";
chr15	StringTie	exon	72238413	72241557	1000	-	.	gene_id "MSTRG.65115"; transcript_id "MSTRG.65115.78"; exon_number "1";
chr15	StringTie	exon	72241901	72241985	1000	-	.	gene_id "MSTRG.65115"; transcript_id "MSTRG.65115.78"; exon_number "2";
chr15	StringTie	exon	72242157	72242220	1000	-	.	gene_id "MSTRG.65115"; transcript_id "MSTRG.65115.78"; exon_number "3";
chr15	StringTie	exon	72242620	72242699	1000	-	.	gene_id "MSTRG.65115"; transcript_id "MSTRG.65115.78"; exon_number "4";
chr15	StringTie	exon	72250020	72250092	1000	-	.	gene_id "MSTRG.65115"; transcript_id "MSTRG.65115.78"; exon_number "5";
chr15	StringTie	exon	72250845	72250954	1000	-	.	gene_id "MSTRG.65115"; transcript_id "MSTRG.65115.78"; exon_number "6";
chr15	StringTie	exon	72251207	72251255	1000	-	.	gene_id "MSTRG.65115"; transcript_id "MSTRG.65115.78"; exon_number "7";
chr15	StringTie	exon	72253437	72253504	1000	-	.	gene_id "MSTRG.65115"; transcript_id "MSTRG.65115.78"; exon_number "8";
chr15	StringTie	exon	72254455	72254520	1000	-	.	gene_id "MSTRG.65115"; transcript_id "MSTRG.65115.78"; exon_number "9";
chr15	StringTie	exon	72256465	72256590	1000	-	.	gene_id "MSTRG.65115"; transcript_id "MSTRG.65115.78"; exon_number "10";
chr15	StringTie	exon	72257348	72257440	1000	-	.	gene_id "MSTRG.65115"; transcript_id "MSTRG.65115.78"; exon_number "11";
chr15	StringTie	exon	72258037	72258132	1000	-	.	gene_id "MSTRG.65115"; transcript_id "MSTRG.65115.78"; exon_number "12";
chr15	StringTie	exon	72259608	72259661	1000	-	.	gene_id "MSTRG.65115"; transcript_id "MSTRG.65115.78"; exon_number "13";
chr15	StringTie	exon	72260538	72260688	1000	-	.	gene_id "MSTRG.65115"; transcript_id "MSTRG.65115.78"; exon_number "14";
chr15	StringTie	exon	72261558	72261707	1000	-	.	gene_id "MSTRG.65115"; transcript_id "MSTRG.65115.78"; exon_number "15";
chr15	StringTie	exon	72264555	72264621	1000	-	.	gene_id "MSTRG.65115"; transcript_id "MSTRG.65115.78"; exon_number "16";
chr15	StringTie	exon	72265081	72265171	1000	-	.	gene_id "MSTRG.65115"; transcript_id "MSTRG.65115.78"; exon_number "17";
chr15	StringTie	exon	72265413	72265473	1000	-	.	gene_id "MSTRG.65115"; transcript_id "MSTRG.65115.78"; exon_number "18";
chr15	StringTie	exon	72265897	72265991	1000	-	.	gene_id "MSTRG.65115"; transcript_id "MSTRG.65115.78"; exon_number "19";
chr15	StringTie	exon	72266745	72266822	1000	-	.	gene_id "MSTRG.65115"; transcript_id "MSTRG.65115.78"; exon_number "20";
chr15	StringTie	exon	72267475	72267671	1000	-	.	gene_id "MSTRG.65115"; transcript_id "MSTRG.65115.78"; exon_number "21";
chr15	StringTie	exon	72271023	72271287	1000	-	.	gene_id "MSTRG.65115"; transcript_id "MSTRG.65115.78"; exon_number "22";
chr15	StringTie	exon	72272393	72275893	1000	-	.	gene_id "MSTRG.65115"; transcript_id "MSTRG.65115.78"; exon_number "23";
chr15	StringTie	transcript	72240940	72272723	1000	-	.	gene_id "MSTRG.65115"; transcript_id "MSTRG.65115.79";
chr15	StringTie	exon	72240940	72241557	1000	-	.	gene_id "MSTRG.65115"; transcript_id "MSTRG.65115.79"; exon_number "1";
chr15	StringTie	exon	72241901	72241985	1000	-	.	gene_id "MSTRG.65115"; transcript_id "MSTRG.65115.79"; exon_number "2";
chr15	StringTie	exon	72242157	72242220	1000	-	.	gene_id "MSTRG.65115"; transcript_id "MSTRG.65115.79"; exon_number "3";
chr15	StringTie	exon	72242620	72242699	1000	-	.	gene_id "MSTRG.65115"; transcript_id "MSTRG.65115.79"; exon_number "4";
chr15	StringTie	exon	72250020	72250092	1000	-	.	gene_id "MSTRG.65115"; transcript_id "MSTRG.65115.79"; exon_number "5";
chr15	StringTie	exon	72250845	72250957	1000	-	.	gene_id "MSTRG.65115"; transcript_id "MSTRG.65115.79"; exon_number "6";
chr15	StringTie	exon	72251207	72251255	1000	-	.	gene_id "MSTRG.65115"; transcript_id "MSTRG.65115.79"; exon_number "7";
chr15	StringTie	exon	72253437	72253504	1000	-	.	gene_id "MSTRG.65115"; transcript_id "MSTRG.65115.79"; exon_number "8";
chr15	StringTie	exon	72253950	72254070	1000	-	.	gene_id "MSTRG.65115"; transcript_id "MSTRG.65115.79"; exon_number "9";
chr15	StringTie	exon	72254455	72254517	1000	-	.	gene_id "MSTRG.65115"; transcript_id "MSTRG.65115.79"; exon_number "10";
chr15	StringTie	exon	72256465	72256590	1000	-	.	gene_id "MSTRG.65115"; transcript_id "MSTRG.65115.79"; exon_number "11";
chr15	StringTie	exon	72257348	72257440	1000	-	.	gene_id "MSTRG.65115"; transcript_id "MSTRG.65115.79"; exon_number "12";
chr15	StringTie	exon	72258037	72258132	1000	-	.	gene_id "MSTRG.65115"; transcript_id "MSTRG.65115.79"; exon_number "13";
chr15	StringTie	exon	72259608	72259661	1000	-	.	gene_id "MSTRG.65115"; transcript_id "MSTRG.65115.79"; exon_number "14";
chr15	StringTie	exon	72260538	72260688	1000	-	.	gene_id "MSTRG.65115"; transcript_id "MSTRG.65115.79"; exon_number "15";
chr15	StringTie	exon	72261558	72261707	1000	-	.	gene_id "MSTRG.65115"; transcript_id "MSTRG.65115.79"; exon_number "16";
chr15	StringTie	exon	72264555	72264621	1000	-	.	gene_id "MSTRG.65115"; transcript_id "MSTRG.65115.79"; exon_number "17";
chr15	StringTie	exon	72265081	72265171	1000	-	.	gene_id "MSTRG.65115"; transcript_id "MSTRG.65115.79"; exon_number "18";
chr15	StringTie	exon	72265413	72265473	1000	-	.	gene_id "MSTRG.65115"; transcript_id "MSTRG.65115.79"; exon_number "19";
chr15	StringTie	exon	72265897	72265991	1000	-	.	gene_id "MSTRG.65115"; transcript_id "MSTRG.65115.79"; exon_number "20";
chr15	StringTie	exon	72266745	72266822	1000	-	.	gene_id "MSTRG.65115"; transcript_id "MSTRG.65115.79"; exon_number "21";
chr15	StringTie	exon	72267475	72267671	1000	-	.	gene_id "MSTRG.65115"; transcript_id "MSTRG.65115.79"; exon_number "22";
chr15	StringTie	exon	72271023	72271287	1000	-	.	gene_id "MSTRG.65115"; transcript_id "MSTRG.65115.79"; exon_number "23";
chr15	StringTie	exon	72272393	72272723	1000	-	.	gene_id "MSTRG.65115"; transcript_id "MSTRG.65115.79"; exon_number "24";
chr15	StringTie	transcript	72198990	72237561	1000	-	.	gene_id "MSTRG.65115"; transcript_id "MSTRG.65115.8";
chr15	StringTie	exon	72198990	72199756	1000	-	.	gene_id "MSTRG.65115"; transcript_id "MSTRG.65115.8"; exon_number "1";
chr15	StringTie	exon	72200474	72200655	1000	-	.	gene_id "MSTRG.65115"; transcript_id "MSTRG.65115.8"; exon_number "2";
chr15	StringTie	exon	72202454	72202620	1000	-	.	gene_id "MSTRG.65115"; transcript_id "MSTRG.65115.8"; exon_number "3";
chr15	StringTie	exon	72206728	72206880	1000	-	.	gene_id "MSTRG.65115"; transcript_id "MSTRG.65115.8"; exon_number "4";
chr15	StringTie	exon	72207127	72207277	1000	-	.	gene_id "MSTRG.65115"; transcript_id "MSTRG.65115.8"; exon_number "5";
chr15	StringTie	exon	72208621	72208891	1000	-	.	gene_id "MSTRG.65115"; transcript_id "MSTRG.65115.8"; exon_number "6";
chr15	StringTie	exon	72209673	72209859	1000	-	.	gene_id "MSTRG.65115"; transcript_id "MSTRG.65115.8"; exon_number "7";
chr15	StringTie	exon	72210347	72210478	1000	-	.	gene_id "MSTRG.65115"; transcript_id "MSTRG.65115.8"; exon_number "8";
chr15	StringTie	exon	72217409	72217500	1000	-	.	gene_id "MSTRG.65115"; transcript_id "MSTRG.65115.8"; exon_number "9";
chr15	StringTie	exon	72218944	72219110	1000	-	.	gene_id "MSTRG.65115"; transcript_id "MSTRG.65115.8"; exon_number "10";
chr15	StringTie	exon	72231116	72233283	1000	-	.	gene_id "MSTRG.65115"; transcript_id "MSTRG.65115.8"; exon_number "11";
chr15	StringTie	exon	72237391	72237561	1000	-	.	gene_id "MSTRG.65115"; transcript_id "MSTRG.65115.8"; exon_number "12";
chr15	StringTie	transcript	72241040	72273667	1000	-	.	gene_id "MSTRG.65115"; transcript_id "MSTRG.65115.80";
chr15	StringTie	exon	72241040	72241557	1000	-	.	gene_id "MSTRG.65115"; transcript_id "MSTRG.65115.80"; exon_number "1";
chr15	StringTie	exon	72241901	72241985	1000	-	.	gene_id "MSTRG.65115"; transcript_id "MSTRG.65115.80"; exon_number "2";
chr15	StringTie	exon	72242157	72242220	1000	-	.	gene_id "MSTRG.65115"; transcript_id "MSTRG.65115.80"; exon_number "3";
chr15	StringTie	exon	72242620	72242699	1000	-	.	gene_id "MSTRG.65115"; transcript_id "MSTRG.65115.80"; exon_number "4";
chr15	StringTie	exon	72249245	72249314	1000	-	.	gene_id "MSTRG.65115"; transcript_id "MSTRG.65115.80"; exon_number "5";
chr15	StringTie	exon	72250020	72250092	1000	-	.	gene_id "MSTRG.65115"; transcript_id "MSTRG.65115.80"; exon_number "6";
chr15	StringTie	exon	72250845	72250957	1000	-	.	gene_id "MSTRG.65115"; transcript_id "MSTRG.65115.80"; exon_number "7";
chr15	StringTie	exon	72251207	72251255	1000	-	.	gene_id "MSTRG.65115"; transcript_id "MSTRG.65115.80"; exon_number "8";
chr15	StringTie	exon	72253437	72253504	1000	-	.	gene_id "MSTRG.65115"; transcript_id "MSTRG.65115.80"; exon_number "9";
chr15	StringTie	exon	72254455	72254520	1000	-	.	gene_id "MSTRG.65115"; transcript_id "MSTRG.65115.80"; exon_number "10";
chr15	StringTie	exon	72256465	72256590	1000	-	.	gene_id "MSTRG.65115"; transcript_id "MSTRG.65115.80"; exon_number "11";
chr15	StringTie	exon	72257348	72257440	1000	-	.	gene_id "MSTRG.65115"; transcript_id "MSTRG.65115.80"; exon_number "12";
chr15	StringTie	exon	72258037	72258132	1000	-	.	gene_id "MSTRG.65115"; transcript_id "MSTRG.65115.80"; exon_number "13";
chr15	StringTie	exon	72259608	72259661	1000	-	.	gene_id "MSTRG.65115"; transcript_id "MSTRG.65115.80"; exon_number "14";
chr15	StringTie	exon	72260538	72260688	1000	-	.	gene_id "MSTRG.65115"; transcript_id "MSTRG.65115.80"; exon_number "15";
chr15	StringTie	exon	72261558	72261707	1000	-	.	gene_id "MSTRG.65115"; transcript_id "MSTRG.65115.80"; exon_number "16";
chr15	StringTie	exon	72264555	72264621	1000	-	.	gene_id "MSTRG.65115"; transcript_id "MSTRG.65115.80"; exon_number "17";
chr15	StringTie	exon	72265081	72265171	1000	-	.	gene_id "MSTRG.65115"; transcript_id "MSTRG.65115.80"; exon_number "18";
chr15	StringTie	exon	72265413	72265473	1000	-	.	gene_id "MSTRG.65115"; transcript_id "MSTRG.65115.80"; exon_number "19";
chr15	StringTie	exon	72265897	72265991	1000	-	.	gene_id "MSTRG.65115"; transcript_id "MSTRG.65115.80"; exon_number "20";
chr15	StringTie	exon	72266745	72266822	1000	-	.	gene_id "MSTRG.65115"; transcript_id "MSTRG.65115.80"; exon_number "21";
chr15	StringTie	exon	72267475	72267671	1000	-	.	gene_id "MSTRG.65115"; transcript_id "MSTRG.65115.80"; exon_number "22";
chr15	StringTie	exon	72271023	72271287	1000	-	.	gene_id "MSTRG.65115"; transcript_id "MSTRG.65115.80"; exon_number "23";
chr15	StringTie	exon	72272503	72273667	1000	-	.	gene_id "MSTRG.65115"; transcript_id "MSTRG.65115.80"; exon_number "24";
chr15	StringTie	transcript	72241049	72272864	1000	-	.	gene_id "MSTRG.65115"; transcript_id "MSTRG.65115.81";
chr15	StringTie	exon	72241049	72241557	1000	-	.	gene_id "MSTRG.65115"; transcript_id "MSTRG.65115.81"; exon_number "1";
chr15	StringTie	exon	72241901	72241985	1000	-	.	gene_id "MSTRG.65115"; transcript_id "MSTRG.65115.81"; exon_number "2";
chr15	StringTie	exon	72242157	72242220	1000	-	.	gene_id "MSTRG.65115"; transcript_id "MSTRG.65115.81"; exon_number "3";
chr15	StringTie	exon	72242620	72242699	1000	-	.	gene_id "MSTRG.65115"; transcript_id "MSTRG.65115.81"; exon_number "4";
chr15	StringTie	exon	72250020	72250092	1000	-	.	gene_id "MSTRG.65115"; transcript_id "MSTRG.65115.81"; exon_number "5";
chr15	StringTie	exon	72250845	72250957	1000	-	.	gene_id "MSTRG.65115"; transcript_id "MSTRG.65115.81"; exon_number "6";
chr15	StringTie	exon	72251207	72251255	1000	-	.	gene_id "MSTRG.65115"; transcript_id "MSTRG.65115.81"; exon_number "7";
chr15	StringTie	exon	72253437	72253504	1000	-	.	gene_id "MSTRG.65115"; transcript_id "MSTRG.65115.81"; exon_number "8";
chr15	StringTie	exon	72254455	72254520	1000	-	.	gene_id "MSTRG.65115"; transcript_id "MSTRG.65115.81"; exon_number "9";
chr15	StringTie	exon	72256465	72256590	1000	-	.	gene_id "MSTRG.65115"; transcript_id "MSTRG.65115.81"; exon_number "10";
chr15	StringTie	exon	72257348	72257440	1000	-	.	gene_id "MSTRG.65115"; transcript_id "MSTRG.65115.81"; exon_number "11";
chr15	StringTie	exon	72258037	72258132	1000	-	.	gene_id "MSTRG.65115"; transcript_id "MSTRG.65115.81"; exon_number "12";
chr15	StringTie	exon	72259608	72259661	1000	-	.	gene_id "MSTRG.65115"; transcript_id "MSTRG.65115.81"; exon_number "13";
chr15	StringTie	exon	72260538	72260688	1000	-	.	gene_id "MSTRG.65115"; transcript_id "MSTRG.65115.81"; exon_number "14";
chr15	StringTie	exon	72261558	72261707	1000	-	.	gene_id "MSTRG.65115"; transcript_id "MSTRG.65115.81"; exon_number "15";
chr15	StringTie	exon	72264555	72264621	1000	-	.	gene_id "MSTRG.65115"; transcript_id "MSTRG.65115.81"; exon_number "16";
chr15	StringTie	exon	72265081	72265171	1000	-	.	gene_id "MSTRG.65115"; transcript_id "MSTRG.65115.81"; exon_number "17";
chr15	StringTie	exon	72265270	72265473	1000	-	.	gene_id "MSTRG.65115"; transcript_id "MSTRG.65115.81"; exon_number "18";
chr15	StringTie	exon	72265897	72265991	1000	-	.	gene_id "MSTRG.65115"; transcript_id "MSTRG.65115.81"; exon_number "19";
chr15	StringTie	exon	72266745	72267671	1000	-	.	gene_id "MSTRG.65115"; transcript_id "MSTRG.65115.81"; exon_number "20";
chr15	StringTie	exon	72271023	72272864	1000	-	.	gene_id "MSTRG.65115"; transcript_id "MSTRG.65115.81"; exon_number "21";
chr15	StringTie	transcript	72241053	72273760	1000	-	.	gene_id "MSTRG.65115"; transcript_id "MSTRG.65115.82";
chr15	StringTie	exon	72241053	72241557	1000	-	.	gene_id "MSTRG.65115"; transcript_id "MSTRG.65115.82"; exon_number "1";
chr15	StringTie	exon	72241901	72241985	1000	-	.	gene_id "MSTRG.65115"; transcript_id "MSTRG.65115.82"; exon_number "2";
chr15	StringTie	exon	72242157	72242220	1000	-	.	gene_id "MSTRG.65115"; transcript_id "MSTRG.65115.82"; exon_number "3";
chr15	StringTie	exon	72242620	72242699	1000	-	.	gene_id "MSTRG.65115"; transcript_id "MSTRG.65115.82"; exon_number "4";
chr15	StringTie	exon	72250020	72250092	1000	-	.	gene_id "MSTRG.65115"; transcript_id "MSTRG.65115.82"; exon_number "5";
chr15	StringTie	exon	72251207	72251255	1000	-	.	gene_id "MSTRG.65115"; transcript_id "MSTRG.65115.82"; exon_number "6";
chr15	StringTie	exon	72253437	72253504	1000	-	.	gene_id "MSTRG.65115"; transcript_id "MSTRG.65115.82"; exon_number "7";
chr15	StringTie	exon	72254455	72254520	1000	-	.	gene_id "MSTRG.65115"; transcript_id "MSTRG.65115.82"; exon_number "8";
chr15	StringTie	exon	72256465	72256590	1000	-	.	gene_id "MSTRG.65115"; transcript_id "MSTRG.65115.82"; exon_number "9";
chr15	StringTie	exon	72257348	72257440	1000	-	.	gene_id "MSTRG.65115"; transcript_id "MSTRG.65115.82"; exon_number "10";
chr15	StringTie	exon	72258037	72258132	1000	-	.	gene_id "MSTRG.65115"; transcript_id "MSTRG.65115.82"; exon_number "11";
chr15	StringTie	exon	72259608	72259661	1000	-	.	gene_id "MSTRG.65115"; transcript_id "MSTRG.65115.82"; exon_number "12";
chr15	StringTie	exon	72260538	72260688	1000	-	.	gene_id "MSTRG.65115"; transcript_id "MSTRG.65115.82"; exon_number "13";
chr15	StringTie	exon	72261558	72261707	1000	-	.	gene_id "MSTRG.65115"; transcript_id "MSTRG.65115.82"; exon_number "14";
chr15	StringTie	exon	72264555	72264621	1000	-	.	gene_id "MSTRG.65115"; transcript_id "MSTRG.65115.82"; exon_number "15";
chr15	StringTie	exon	72265081	72265171	1000	-	.	gene_id "MSTRG.65115"; transcript_id "MSTRG.65115.82"; exon_number "16";
chr15	StringTie	exon	72265413	72265473	1000	-	.	gene_id "MSTRG.65115"; transcript_id "MSTRG.65115.82"; exon_number "17";
chr15	StringTie	exon	72265897	72265991	1000	-	.	gene_id "MSTRG.65115"; transcript_id "MSTRG.65115.82"; exon_number "18";
chr15	StringTie	exon	72266745	72266822	1000	-	.	gene_id "MSTRG.65115"; transcript_id "MSTRG.65115.82"; exon_number "19";
chr15	StringTie	exon	72267475	72267671	1000	-	.	gene_id "MSTRG.65115"; transcript_id "MSTRG.65115.82"; exon_number "20";
chr15	StringTie	exon	72271023	72271287	1000	-	.	gene_id "MSTRG.65115"; transcript_id "MSTRG.65115.82"; exon_number "21";
chr15	StringTie	exon	72272393	72273760	1000	-	.	gene_id "MSTRG.65115"; transcript_id "MSTRG.65115.82"; exon_number "22";
chr15	StringTie	transcript	72241053	72274926	1000	-	.	gene_id "MSTRG.65115"; transcript_id "MSTRG.65115.83";
chr15	StringTie	exon	72241053	72241557	1000	-	.	gene_id "MSTRG.65115"; transcript_id "MSTRG.65115.83"; exon_number "1";
chr15	StringTie	exon	72241901	72241985	1000	-	.	gene_id "MSTRG.65115"; transcript_id "MSTRG.65115.83"; exon_number "2";
chr15	StringTie	exon	72242157	72242220	1000	-	.	gene_id "MSTRG.65115"; transcript_id "MSTRG.65115.83"; exon_number "3";
chr15	StringTie	exon	72242620	72242699	1000	-	.	gene_id "MSTRG.65115"; transcript_id "MSTRG.65115.83"; exon_number "4";
chr15	StringTie	exon	72250020	72250092	1000	-	.	gene_id "MSTRG.65115"; transcript_id "MSTRG.65115.83"; exon_number "5";
chr15	StringTie	exon	72250845	72250954	1000	-	.	gene_id "MSTRG.65115"; transcript_id "MSTRG.65115.83"; exon_number "6";
chr15	StringTie	exon	72251207	72251255	1000	-	.	gene_id "MSTRG.65115"; transcript_id "MSTRG.65115.83"; exon_number "7";
chr15	StringTie	exon	72253437	72253504	1000	-	.	gene_id "MSTRG.65115"; transcript_id "MSTRG.65115.83"; exon_number "8";
chr15	StringTie	exon	72254455	72254520	1000	-	.	gene_id "MSTRG.65115"; transcript_id "MSTRG.65115.83"; exon_number "9";
chr15	StringTie	exon	72256465	72256590	1000	-	.	gene_id "MSTRG.65115"; transcript_id "MSTRG.65115.83"; exon_number "10";
chr15	StringTie	exon	72257348	72257440	1000	-	.	gene_id "MSTRG.65115"; transcript_id "MSTRG.65115.83"; exon_number "11";
chr15	StringTie	exon	72258037	72258132	1000	-	.	gene_id "MSTRG.65115"; transcript_id "MSTRG.65115.83"; exon_number "12";
chr15	StringTie	exon	72259608	72259661	1000	-	.	gene_id "MSTRG.65115"; transcript_id "MSTRG.65115.83"; exon_number "13";
chr15	StringTie	exon	72260538	72260688	1000	-	.	gene_id "MSTRG.65115"; transcript_id "MSTRG.65115.83"; exon_number "14";
chr15	StringTie	exon	72261558	72261707	1000	-	.	gene_id "MSTRG.65115"; transcript_id "MSTRG.65115.83"; exon_number "15";
chr15	StringTie	exon	72264555	72264621	1000	-	.	gene_id "MSTRG.65115"; transcript_id "MSTRG.65115.83"; exon_number "16";
chr15	StringTie	exon	72265081	72265171	1000	-	.	gene_id "MSTRG.65115"; transcript_id "MSTRG.65115.83"; exon_number "17";
chr15	StringTie	exon	72265413	72265473	1000	-	.	gene_id "MSTRG.65115"; transcript_id "MSTRG.65115.83"; exon_number "18";
chr15	StringTie	exon	72265897	72265991	1000	-	.	gene_id "MSTRG.65115"; transcript_id "MSTRG.65115.83"; exon_number "19";
chr15	StringTie	exon	72266745	72266822	1000	-	.	gene_id "MSTRG.65115"; transcript_id "MSTRG.65115.83"; exon_number "20";
chr15	StringTie	exon	72267475	72267671	1000	-	.	gene_id "MSTRG.65115"; transcript_id "MSTRG.65115.83"; exon_number "21";
chr15	StringTie	exon	72271023	72271287	1000	-	.	gene_id "MSTRG.65115"; transcript_id "MSTRG.65115.83"; exon_number "22";
chr15	StringTie	exon	72272281	72274926	1000	-	.	gene_id "MSTRG.65115"; transcript_id "MSTRG.65115.83"; exon_number "23";
chr15	StringTie	transcript	72241053	72376478	1000	-	.	gene_id "MSTRG.65115"; transcript_id "MSTRG.65115.84";
chr15	StringTie	exon	72241053	72241557	1000	-	.	gene_id "MSTRG.65115"; transcript_id "MSTRG.65115.84"; exon_number "1";
chr15	StringTie	exon	72241901	72241985	1000	-	.	gene_id "MSTRG.65115"; transcript_id "MSTRG.65115.84"; exon_number "2";
chr15	StringTie	exon	72242157	72242220	1000	-	.	gene_id "MSTRG.65115"; transcript_id "MSTRG.65115.84"; exon_number "3";
chr15	StringTie	exon	72242620	72242699	1000	-	.	gene_id "MSTRG.65115"; transcript_id "MSTRG.65115.84"; exon_number "4";
chr15	StringTie	exon	72250020	72250092	1000	-	.	gene_id "MSTRG.65115"; transcript_id "MSTRG.65115.84"; exon_number "5";
chr15	StringTie	exon	72251207	72251255	1000	-	.	gene_id "MSTRG.65115"; transcript_id "MSTRG.65115.84"; exon_number "6";
chr15	StringTie	exon	72253437	72253504	1000	-	.	gene_id "MSTRG.65115"; transcript_id "MSTRG.65115.84"; exon_number "7";
chr15	StringTie	exon	72254455	72254520	1000	-	.	gene_id "MSTRG.65115"; transcript_id "MSTRG.65115.84"; exon_number "8";
chr15	StringTie	exon	72256465	72256590	1000	-	.	gene_id "MSTRG.65115"; transcript_id "MSTRG.65115.84"; exon_number "9";
chr15	StringTie	exon	72257348	72257440	1000	-	.	gene_id "MSTRG.65115"; transcript_id "MSTRG.65115.84"; exon_number "10";
chr15	StringTie	exon	72258037	72258132	1000	-	.	gene_id "MSTRG.65115"; transcript_id "MSTRG.65115.84"; exon_number "11";
chr15	StringTie	exon	72259608	72259661	1000	-	.	gene_id "MSTRG.65115"; transcript_id "MSTRG.65115.84"; exon_number "12";
chr15	StringTie	exon	72260538	72260688	1000	-	.	gene_id "MSTRG.65115"; transcript_id "MSTRG.65115.84"; exon_number "13";
chr15	StringTie	exon	72261558	72261707	1000	-	.	gene_id "MSTRG.65115"; transcript_id "MSTRG.65115.84"; exon_number "14";
chr15	StringTie	exon	72264555	72264621	1000	-	.	gene_id "MSTRG.65115"; transcript_id "MSTRG.65115.84"; exon_number "15";
chr15	StringTie	exon	72265081	72265171	1000	-	.	gene_id "MSTRG.65115"; transcript_id "MSTRG.65115.84"; exon_number "16";
chr15	StringTie	exon	72265413	72265473	1000	-	.	gene_id "MSTRG.65115"; transcript_id "MSTRG.65115.84"; exon_number "17";
chr15	StringTie	exon	72265897	72265991	1000	-	.	gene_id "MSTRG.65115"; transcript_id "MSTRG.65115.84"; exon_number "18";
chr15	StringTie	exon	72266745	72266822	1000	-	.	gene_id "MSTRG.65115"; transcript_id "MSTRG.65115.84"; exon_number "19";
chr15	StringTie	exon	72267475	72267671	1000	-	.	gene_id "MSTRG.65115"; transcript_id "MSTRG.65115.84"; exon_number "20";
chr15	StringTie	exon	72271023	72271104	1000	-	.	gene_id "MSTRG.65115"; transcript_id "MSTRG.65115.84"; exon_number "21";
chr15	StringTie	exon	72287237	72287392	1000	-	.	gene_id "MSTRG.65115"; transcript_id "MSTRG.65115.84"; exon_number "22";
chr15	StringTie	exon	72288308	72288451	1000	-	.	gene_id "MSTRG.65115"; transcript_id "MSTRG.65115.84"; exon_number "23";
chr15	StringTie	exon	72288538	72288618	1000	-	.	gene_id "MSTRG.65115"; transcript_id "MSTRG.65115.84"; exon_number "24";
chr15	StringTie	exon	72288868	72288930	1000	-	.	gene_id "MSTRG.65115"; transcript_id "MSTRG.65115.84"; exon_number "25";
chr15	StringTie	exon	72289138	72289287	1000	-	.	gene_id "MSTRG.65115"; transcript_id "MSTRG.65115.84"; exon_number "26";
chr15	StringTie	exon	72289375	72289507	1000	-	.	gene_id "MSTRG.65115"; transcript_id "MSTRG.65115.84"; exon_number "27";
chr15	StringTie	exon	72289627	72289770	1000	-	.	gene_id "MSTRG.65115"; transcript_id "MSTRG.65115.84"; exon_number "28";
chr15	StringTie	exon	72289939	72290018	1000	-	.	gene_id "MSTRG.65115"; transcript_id "MSTRG.65115.84"; exon_number "29";
chr15	StringTie	exon	72290127	72290255	1000	-	.	gene_id "MSTRG.65115"; transcript_id "MSTRG.65115.84"; exon_number "30";
chr15	StringTie	exon	72304746	72304794	1000	-	.	gene_id "MSTRG.65115"; transcript_id "MSTRG.65115.84"; exon_number "31";
chr15	StringTie	exon	72315845	72315927	1000	-	.	gene_id "MSTRG.65115"; transcript_id "MSTRG.65115.84"; exon_number "32";
chr15	StringTie	exon	72319613	72320702	1000	-	.	gene_id "MSTRG.65115"; transcript_id "MSTRG.65115.84"; exon_number "33";
chr15	StringTie	exon	72345446	72345550	1000	-	.	gene_id "MSTRG.65115"; transcript_id "MSTRG.65115.84"; exon_number "34";
chr15	StringTie	exon	72346235	72346325	1000	-	.	gene_id "MSTRG.65115"; transcript_id "MSTRG.65115.84"; exon_number "35";
chr15	StringTie	exon	72346527	72346710	1000	-	.	gene_id "MSTRG.65115"; transcript_id "MSTRG.65115.84"; exon_number "36";
chr15	StringTie	exon	72347686	72347758	1000	-	.	gene_id "MSTRG.65115"; transcript_id "MSTRG.65115.84"; exon_number "37";
chr15	StringTie	exon	72348048	72348134	1000	-	.	gene_id "MSTRG.65115"; transcript_id "MSTRG.65115.84"; exon_number "38";
chr15	StringTie	exon	72349079	72349259	1000	-	.	gene_id "MSTRG.65115"; transcript_id "MSTRG.65115.84"; exon_number "39";
chr15	StringTie	exon	72350518	72350650	1000	-	.	gene_id "MSTRG.65115"; transcript_id "MSTRG.65115.84"; exon_number "40";
chr15	StringTie	exon	72351133	72351234	1000	-	.	gene_id "MSTRG.65115"; transcript_id "MSTRG.65115.84"; exon_number "41";
chr15	StringTie	exon	72353068	72353178	1000	-	.	gene_id "MSTRG.65115"; transcript_id "MSTRG.65115.84"; exon_number "42";
chr15	StringTie	exon	72353691	72353737	1000	-	.	gene_id "MSTRG.65115"; transcript_id "MSTRG.65115.84"; exon_number "43";
chr15	StringTie	exon	72355559	72355624	1000	-	.	gene_id "MSTRG.65115"; transcript_id "MSTRG.65115.84"; exon_number "44";
chr15	StringTie	exon	72356525	72356617	1000	-	.	gene_id "MSTRG.65115"; transcript_id "MSTRG.65115.84"; exon_number "45";
chr15	StringTie	exon	72375720	72376478	1000	-	.	gene_id "MSTRG.65115"; transcript_id "MSTRG.65115.84"; exon_number "46";
chr15	StringTie	transcript	72241053	72306485	1000	-	.	gene_id "MSTRG.65115"; transcript_id "MSTRG.65115.85";
chr15	StringTie	exon	72241053	72241557	1000	-	.	gene_id "MSTRG.65115"; transcript_id "MSTRG.65115.85"; exon_number "1";
chr15	StringTie	exon	72241901	72241985	1000	-	.	gene_id "MSTRG.65115"; transcript_id "MSTRG.65115.85"; exon_number "2";
chr15	StringTie	exon	72242157	72242220	1000	-	.	gene_id "MSTRG.65115"; transcript_id "MSTRG.65115.85"; exon_number "3";
chr15	StringTie	exon	72242620	72242699	1000	-	.	gene_id "MSTRG.65115"; transcript_id "MSTRG.65115.85"; exon_number "4";
chr15	StringTie	exon	72249245	72249314	1000	-	.	gene_id "MSTRG.65115"; transcript_id "MSTRG.65115.85"; exon_number "5";
chr15	StringTie	exon	72250020	72250092	1000	-	.	gene_id "MSTRG.65115"; transcript_id "MSTRG.65115.85"; exon_number "6";
chr15	StringTie	exon	72250845	72250954	1000	-	.	gene_id "MSTRG.65115"; transcript_id "MSTRG.65115.85"; exon_number "7";
chr15	StringTie	exon	72251207	72251255	1000	-	.	gene_id "MSTRG.65115"; transcript_id "MSTRG.65115.85"; exon_number "8";
chr15	StringTie	exon	72253437	72253504	1000	-	.	gene_id "MSTRG.65115"; transcript_id "MSTRG.65115.85"; exon_number "9";
chr15	StringTie	exon	72254455	72254520	1000	-	.	gene_id "MSTRG.65115"; transcript_id "MSTRG.65115.85"; exon_number "10";
chr15	StringTie	exon	72256465	72256590	1000	-	.	gene_id "MSTRG.65115"; transcript_id "MSTRG.65115.85"; exon_number "11";
chr15	StringTie	exon	72257348	72257440	1000	-	.	gene_id "MSTRG.65115"; transcript_id "MSTRG.65115.85"; exon_number "12";
chr15	StringTie	exon	72258037	72258132	1000	-	.	gene_id "MSTRG.65115"; transcript_id "MSTRG.65115.85"; exon_number "13";
chr15	StringTie	exon	72259608	72259661	1000	-	.	gene_id "MSTRG.65115"; transcript_id "MSTRG.65115.85"; exon_number "14";
chr15	StringTie	exon	72260538	72260688	1000	-	.	gene_id "MSTRG.65115"; transcript_id "MSTRG.65115.85"; exon_number "15";
chr15	StringTie	exon	72261558	72261707	1000	-	.	gene_id "MSTRG.65115"; transcript_id "MSTRG.65115.85"; exon_number "16";
chr15	StringTie	exon	72264555	72264621	1000	-	.	gene_id "MSTRG.65115"; transcript_id "MSTRG.65115.85"; exon_number "17";
chr15	StringTie	exon	72265081	72265171	1000	-	.	gene_id "MSTRG.65115"; transcript_id "MSTRG.65115.85"; exon_number "18";
chr15	StringTie	exon	72265413	72265473	1000	-	.	gene_id "MSTRG.65115"; transcript_id "MSTRG.65115.85"; exon_number "19";
chr15	StringTie	exon	72265897	72265991	1000	-	.	gene_id "MSTRG.65115"; transcript_id "MSTRG.65115.85"; exon_number "20";
chr15	StringTie	exon	72266745	72266822	1000	-	.	gene_id "MSTRG.65115"; transcript_id "MSTRG.65115.85"; exon_number "21";
chr15	StringTie	exon	72267475	72267671	1000	-	.	gene_id "MSTRG.65115"; transcript_id "MSTRG.65115.85"; exon_number "22";
chr15	StringTie	exon	72271023	72271287	1000	-	.	gene_id "MSTRG.65115"; transcript_id "MSTRG.65115.85"; exon_number "23";
chr15	StringTie	exon	72286245	72286342	1000	-	.	gene_id "MSTRG.65115"; transcript_id "MSTRG.65115.85"; exon_number "24";
chr15	StringTie	exon	72287237	72287392	1000	-	.	gene_id "MSTRG.65115"; transcript_id "MSTRG.65115.85"; exon_number "25";
chr15	StringTie	exon	72288308	72288451	1000	-	.	gene_id "MSTRG.65115"; transcript_id "MSTRG.65115.85"; exon_number "26";
chr15	StringTie	exon	72288538	72288618	1000	-	.	gene_id "MSTRG.65115"; transcript_id "MSTRG.65115.85"; exon_number "27";
chr15	StringTie	exon	72289138	72289284	1000	-	.	gene_id "MSTRG.65115"; transcript_id "MSTRG.65115.85"; exon_number "28";
chr15	StringTie	exon	72289375	72289507	1000	-	.	gene_id "MSTRG.65115"; transcript_id "MSTRG.65115.85"; exon_number "29";
chr15	StringTie	exon	72289627	72289770	1000	-	.	gene_id "MSTRG.65115"; transcript_id "MSTRG.65115.85"; exon_number "30";
chr15	StringTie	exon	72289939	72290018	1000	-	.	gene_id "MSTRG.65115"; transcript_id "MSTRG.65115.85"; exon_number "31";
chr15	StringTie	exon	72290127	72290255	1000	-	.	gene_id "MSTRG.65115"; transcript_id "MSTRG.65115.85"; exon_number "32";
chr15	StringTie	exon	72304746	72304794	1000	-	.	gene_id "MSTRG.65115"; transcript_id "MSTRG.65115.85"; exon_number "33";
chr15	StringTie	exon	72306141	72306485	1000	-	.	gene_id "MSTRG.65115"; transcript_id "MSTRG.65115.85"; exon_number "34";
chr15	StringTie	transcript	72241053	72376020	1000	-	.	gene_id "MSTRG.65115"; transcript_id "MSTRG.65115.86";
chr15	StringTie	exon	72241053	72241557	1000	-	.	gene_id "MSTRG.65115"; transcript_id "MSTRG.65115.86"; exon_number "1";
chr15	StringTie	exon	72241901	72241985	1000	-	.	gene_id "MSTRG.65115"; transcript_id "MSTRG.65115.86"; exon_number "2";
chr15	StringTie	exon	72242157	72242220	1000	-	.	gene_id "MSTRG.65115"; transcript_id "MSTRG.65115.86"; exon_number "3";
chr15	StringTie	exon	72242620	72242699	1000	-	.	gene_id "MSTRG.65115"; transcript_id "MSTRG.65115.86"; exon_number "4";
chr15	StringTie	exon	72250020	72250092	1000	-	.	gene_id "MSTRG.65115"; transcript_id "MSTRG.65115.86"; exon_number "5";
chr15	StringTie	exon	72250845	72250954	1000	-	.	gene_id "MSTRG.65115"; transcript_id "MSTRG.65115.86"; exon_number "6";
chr15	StringTie	exon	72251207	72251255	1000	-	.	gene_id "MSTRG.65115"; transcript_id "MSTRG.65115.86"; exon_number "7";
chr15	StringTie	exon	72253437	72253504	1000	-	.	gene_id "MSTRG.65115"; transcript_id "MSTRG.65115.86"; exon_number "8";
chr15	StringTie	exon	72254455	72254520	1000	-	.	gene_id "MSTRG.65115"; transcript_id "MSTRG.65115.86"; exon_number "9";
chr15	StringTie	exon	72256465	72256590	1000	-	.	gene_id "MSTRG.65115"; transcript_id "MSTRG.65115.86"; exon_number "10";
chr15	StringTie	exon	72257348	72257440	1000	-	.	gene_id "MSTRG.65115"; transcript_id "MSTRG.65115.86"; exon_number "11";
chr15	StringTie	exon	72258037	72258132	1000	-	.	gene_id "MSTRG.65115"; transcript_id "MSTRG.65115.86"; exon_number "12";
chr15	StringTie	exon	72259608	72259661	1000	-	.	gene_id "MSTRG.65115"; transcript_id "MSTRG.65115.86"; exon_number "13";
chr15	StringTie	exon	72260538	72260688	1000	-	.	gene_id "MSTRG.65115"; transcript_id "MSTRG.65115.86"; exon_number "14";
chr15	StringTie	exon	72261558	72261707	1000	-	.	gene_id "MSTRG.65115"; transcript_id "MSTRG.65115.86"; exon_number "15";
chr15	StringTie	exon	72264555	72264621	1000	-	.	gene_id "MSTRG.65115"; transcript_id "MSTRG.65115.86"; exon_number "16";
chr15	StringTie	exon	72265081	72265171	1000	-	.	gene_id "MSTRG.65115"; transcript_id "MSTRG.65115.86"; exon_number "17";
chr15	StringTie	exon	72265413	72265473	1000	-	.	gene_id "MSTRG.65115"; transcript_id "MSTRG.65115.86"; exon_number "18";
chr15	StringTie	exon	72265897	72265991	1000	-	.	gene_id "MSTRG.65115"; transcript_id "MSTRG.65115.86"; exon_number "19";
chr15	StringTie	exon	72266745	72266822	1000	-	.	gene_id "MSTRG.65115"; transcript_id "MSTRG.65115.86"; exon_number "20";
chr15	StringTie	exon	72267475	72267671	1000	-	.	gene_id "MSTRG.65115"; transcript_id "MSTRG.65115.86"; exon_number "21";
chr15	StringTie	exon	72271023	72271287	1000	-	.	gene_id "MSTRG.65115"; transcript_id "MSTRG.65115.86"; exon_number "22";
chr15	StringTie	exon	72286245	72286342	1000	-	.	gene_id "MSTRG.65115"; transcript_id "MSTRG.65115.86"; exon_number "23";
chr15	StringTie	exon	72287237	72287392	1000	-	.	gene_id "MSTRG.65115"; transcript_id "MSTRG.65115.86"; exon_number "24";
chr15	StringTie	exon	72288308	72288451	1000	-	.	gene_id "MSTRG.65115"; transcript_id "MSTRG.65115.86"; exon_number "25";
chr15	StringTie	exon	72288538	72288618	1000	-	.	gene_id "MSTRG.65115"; transcript_id "MSTRG.65115.86"; exon_number "26";
chr15	StringTie	exon	72289138	72289287	1000	-	.	gene_id "MSTRG.65115"; transcript_id "MSTRG.65115.86"; exon_number "27";
chr15	StringTie	exon	72289375	72289507	1000	-	.	gene_id "MSTRG.65115"; transcript_id "MSTRG.65115.86"; exon_number "28";
chr15	StringTie	exon	72289627	72289770	1000	-	.	gene_id "MSTRG.65115"; transcript_id "MSTRG.65115.86"; exon_number "29";
chr15	StringTie	exon	72289939	72290018	1000	-	.	gene_id "MSTRG.65115"; transcript_id "MSTRG.65115.86"; exon_number "30";
chr15	StringTie	exon	72290127	72290255	1000	-	.	gene_id "MSTRG.65115"; transcript_id "MSTRG.65115.86"; exon_number "31";
chr15	StringTie	exon	72304746	72304794	1000	-	.	gene_id "MSTRG.65115"; transcript_id "MSTRG.65115.86"; exon_number "32";
chr15	StringTie	exon	72315845	72315927	1000	-	.	gene_id "MSTRG.65115"; transcript_id "MSTRG.65115.86"; exon_number "33";
chr15	StringTie	exon	72319613	72320702	1000	-	.	gene_id "MSTRG.65115"; transcript_id "MSTRG.65115.86"; exon_number "34";
chr15	StringTie	exon	72345446	72345550	1000	-	.	gene_id "MSTRG.65115"; transcript_id "MSTRG.65115.86"; exon_number "35";
chr15	StringTie	exon	72346235	72346325	1000	-	.	gene_id "MSTRG.65115"; transcript_id "MSTRG.65115.86"; exon_number "36";
chr15	StringTie	exon	72346527	72346710	1000	-	.	gene_id "MSTRG.65115"; transcript_id "MSTRG.65115.86"; exon_number "37";
chr15	StringTie	exon	72348048	72348134	1000	-	.	gene_id "MSTRG.65115"; transcript_id "MSTRG.65115.86"; exon_number "38";
chr15	StringTie	exon	72349079	72349259	1000	-	.	gene_id "MSTRG.65115"; transcript_id "MSTRG.65115.86"; exon_number "39";
chr15	StringTie	exon	72350518	72350650	1000	-	.	gene_id "MSTRG.65115"; transcript_id "MSTRG.65115.86"; exon_number "40";
chr15	StringTie	exon	72351133	72351234	1000	-	.	gene_id "MSTRG.65115"; transcript_id "MSTRG.65115.86"; exon_number "41";
chr15	StringTie	exon	72353068	72353178	1000	-	.	gene_id "MSTRG.65115"; transcript_id "MSTRG.65115.86"; exon_number "42";
chr15	StringTie	exon	72353691	72353737	1000	-	.	gene_id "MSTRG.65115"; transcript_id "MSTRG.65115.86"; exon_number "43";
chr15	StringTie	exon	72355559	72355624	1000	-	.	gene_id "MSTRG.65115"; transcript_id "MSTRG.65115.86"; exon_number "44";
chr15	StringTie	exon	72356525	72356617	1000	-	.	gene_id "MSTRG.65115"; transcript_id "MSTRG.65115.86"; exon_number "45";
chr15	StringTie	exon	72375720	72376020	1000	-	.	gene_id "MSTRG.65115"; transcript_id "MSTRG.65115.86"; exon_number "46";
chr15	StringTie	transcript	72241054	72274755	1000	-	.	gene_id "MSTRG.65115"; transcript_id "MSTRG.65115.87";
chr15	StringTie	exon	72241054	72241557	1000	-	.	gene_id "MSTRG.65115"; transcript_id "MSTRG.65115.87"; exon_number "1";
chr15	StringTie	exon	72241901	72241985	1000	-	.	gene_id "MSTRG.65115"; transcript_id "MSTRG.65115.87"; exon_number "2";
chr15	StringTie	exon	72242157	72242220	1000	-	.	gene_id "MSTRG.65115"; transcript_id "MSTRG.65115.87"; exon_number "3";
chr15	StringTie	exon	72242620	72242699	1000	-	.	gene_id "MSTRG.65115"; transcript_id "MSTRG.65115.87"; exon_number "4";
chr15	StringTie	exon	72249245	72249314	1000	-	.	gene_id "MSTRG.65115"; transcript_id "MSTRG.65115.87"; exon_number "5";
chr15	StringTie	exon	72250020	72250092	1000	-	.	gene_id "MSTRG.65115"; transcript_id "MSTRG.65115.87"; exon_number "6";
chr15	StringTie	exon	72250845	72250954	1000	-	.	gene_id "MSTRG.65115"; transcript_id "MSTRG.65115.87"; exon_number "7";
chr15	StringTie	exon	72251207	72251255	1000	-	.	gene_id "MSTRG.65115"; transcript_id "MSTRG.65115.87"; exon_number "8";
chr15	StringTie	exon	72253437	72253504	1000	-	.	gene_id "MSTRG.65115"; transcript_id "MSTRG.65115.87"; exon_number "9";
chr15	StringTie	exon	72254455	72254520	1000	-	.	gene_id "MSTRG.65115"; transcript_id "MSTRG.65115.87"; exon_number "10";
chr15	StringTie	exon	72256465	72256590	1000	-	.	gene_id "MSTRG.65115"; transcript_id "MSTRG.65115.87"; exon_number "11";
chr15	StringTie	exon	72257348	72257440	1000	-	.	gene_id "MSTRG.65115"; transcript_id "MSTRG.65115.87"; exon_number "12";
chr15	StringTie	exon	72258037	72258132	1000	-	.	gene_id "MSTRG.65115"; transcript_id "MSTRG.65115.87"; exon_number "13";
chr15	StringTie	exon	72259608	72259661	1000	-	.	gene_id "MSTRG.65115"; transcript_id "MSTRG.65115.87"; exon_number "14";
chr15	StringTie	exon	72260538	72260688	1000	-	.	gene_id "MSTRG.65115"; transcript_id "MSTRG.65115.87"; exon_number "15";
chr15	StringTie	exon	72261558	72261707	1000	-	.	gene_id "MSTRG.65115"; transcript_id "MSTRG.65115.87"; exon_number "16";
chr15	StringTie	exon	72264555	72264621	1000	-	.	gene_id "MSTRG.65115"; transcript_id "MSTRG.65115.87"; exon_number "17";
chr15	StringTie	exon	72265081	72265171	1000	-	.	gene_id "MSTRG.65115"; transcript_id "MSTRG.65115.87"; exon_number "18";
chr15	StringTie	exon	72265413	72265473	1000	-	.	gene_id "MSTRG.65115"; transcript_id "MSTRG.65115.87"; exon_number "19";
chr15	StringTie	exon	72265897	72265991	1000	-	.	gene_id "MSTRG.65115"; transcript_id "MSTRG.65115.87"; exon_number "20";
chr15	StringTie	exon	72266745	72266822	1000	-	.	gene_id "MSTRG.65115"; transcript_id "MSTRG.65115.87"; exon_number "21";
chr15	StringTie	exon	72267475	72267671	1000	-	.	gene_id "MSTRG.65115"; transcript_id "MSTRG.65115.87"; exon_number "22";
chr15	StringTie	exon	72271023	72271287	1000	-	.	gene_id "MSTRG.65115"; transcript_id "MSTRG.65115.87"; exon_number "23";
chr15	StringTie	exon	72272503	72274755	1000	-	.	gene_id "MSTRG.65115"; transcript_id "MSTRG.65115.87"; exon_number "24";
chr15	StringTie	transcript	72241055	72273226	1000	-	.	gene_id "MSTRG.65115"; transcript_id "MSTRG.65115.88";
chr15	StringTie	exon	72241055	72241557	1000	-	.	gene_id "MSTRG.65115"; transcript_id "MSTRG.65115.88"; exon_number "1";
chr15	StringTie	exon	72241901	72241985	1000	-	.	gene_id "MSTRG.65115"; transcript_id "MSTRG.65115.88"; exon_number "2";
chr15	StringTie	exon	72242157	72242220	1000	-	.	gene_id "MSTRG.65115"; transcript_id "MSTRG.65115.88"; exon_number "3";
chr15	StringTie	exon	72242620	72242699	1000	-	.	gene_id "MSTRG.65115"; transcript_id "MSTRG.65115.88"; exon_number "4";
chr15	StringTie	exon	72250020	72250092	1000	-	.	gene_id "MSTRG.65115"; transcript_id "MSTRG.65115.88"; exon_number "5";
chr15	StringTie	exon	72250845	72250954	1000	-	.	gene_id "MSTRG.65115"; transcript_id "MSTRG.65115.88"; exon_number "6";
chr15	StringTie	exon	72251207	72251255	1000	-	.	gene_id "MSTRG.65115"; transcript_id "MSTRG.65115.88"; exon_number "7";
chr15	StringTie	exon	72253437	72253504	1000	-	.	gene_id "MSTRG.65115"; transcript_id "MSTRG.65115.88"; exon_number "8";
chr15	StringTie	exon	72253950	72254070	1000	-	.	gene_id "MSTRG.65115"; transcript_id "MSTRG.65115.88"; exon_number "9";
chr15	StringTie	exon	72254455	72254520	1000	-	.	gene_id "MSTRG.65115"; transcript_id "MSTRG.65115.88"; exon_number "10";
chr15	StringTie	exon	72256465	72256590	1000	-	.	gene_id "MSTRG.65115"; transcript_id "MSTRG.65115.88"; exon_number "11";
chr15	StringTie	exon	72257348	72257440	1000	-	.	gene_id "MSTRG.65115"; transcript_id "MSTRG.65115.88"; exon_number "12";
chr15	StringTie	exon	72258037	72258132	1000	-	.	gene_id "MSTRG.65115"; transcript_id "MSTRG.65115.88"; exon_number "13";
chr15	StringTie	exon	72259608	72259661	1000	-	.	gene_id "MSTRG.65115"; transcript_id "MSTRG.65115.88"; exon_number "14";
chr15	StringTie	exon	72260538	72260688	1000	-	.	gene_id "MSTRG.65115"; transcript_id "MSTRG.65115.88"; exon_number "15";
chr15	StringTie	exon	72261558	72261707	1000	-	.	gene_id "MSTRG.65115"; transcript_id "MSTRG.65115.88"; exon_number "16";
chr15	StringTie	exon	72264555	72264621	1000	-	.	gene_id "MSTRG.65115"; transcript_id "MSTRG.65115.88"; exon_number "17";
chr15	StringTie	exon	72265081	72265171	1000	-	.	gene_id "MSTRG.65115"; transcript_id "MSTRG.65115.88"; exon_number "18";
chr15	StringTie	exon	72265413	72265473	1000	-	.	gene_id "MSTRG.65115"; transcript_id "MSTRG.65115.88"; exon_number "19";
chr15	StringTie	exon	72265897	72265991	1000	-	.	gene_id "MSTRG.65115"; transcript_id "MSTRG.65115.88"; exon_number "20";
chr15	StringTie	exon	72266745	72266822	1000	-	.	gene_id "MSTRG.65115"; transcript_id "MSTRG.65115.88"; exon_number "21";
chr15	StringTie	exon	72267475	72267671	1000	-	.	gene_id "MSTRG.65115"; transcript_id "MSTRG.65115.88"; exon_number "22";
chr15	StringTie	exon	72271023	72271287	1000	-	.	gene_id "MSTRG.65115"; transcript_id "MSTRG.65115.88"; exon_number "23";
chr15	StringTie	exon	72272393	72273226	1000	-	.	gene_id "MSTRG.65115"; transcript_id "MSTRG.65115.88"; exon_number "24";
chr15	StringTie	transcript	72241055	72272850	1000	-	.	gene_id "MSTRG.65115"; transcript_id "MSTRG.65115.89";
chr15	StringTie	exon	72241055	72241557	1000	-	.	gene_id "MSTRG.65115"; transcript_id "MSTRG.65115.89"; exon_number "1";
chr15	StringTie	exon	72241901	72241985	1000	-	.	gene_id "MSTRG.65115"; transcript_id "MSTRG.65115.89"; exon_number "2";
chr15	StringTie	exon	72242157	72242220	1000	-	.	gene_id "MSTRG.65115"; transcript_id "MSTRG.65115.89"; exon_number "3";
chr15	StringTie	exon	72242620	72242699	1000	-	.	gene_id "MSTRG.65115"; transcript_id "MSTRG.65115.89"; exon_number "4";
chr15	StringTie	exon	72249245	72249314	1000	-	.	gene_id "MSTRG.65115"; transcript_id "MSTRG.65115.89"; exon_number "5";
chr15	StringTie	exon	72250020	72250092	1000	-	.	gene_id "MSTRG.65115"; transcript_id "MSTRG.65115.89"; exon_number "6";
chr15	StringTie	exon	72250845	72250954	1000	-	.	gene_id "MSTRG.65115"; transcript_id "MSTRG.65115.89"; exon_number "7";
chr15	StringTie	exon	72251207	72251255	1000	-	.	gene_id "MSTRG.65115"; transcript_id "MSTRG.65115.89"; exon_number "8";
chr15	StringTie	exon	72253437	72253504	1000	-	.	gene_id "MSTRG.65115"; transcript_id "MSTRG.65115.89"; exon_number "9";
chr15	StringTie	exon	72254455	72254520	1000	-	.	gene_id "MSTRG.65115"; transcript_id "MSTRG.65115.89"; exon_number "10";
chr15	StringTie	exon	72256465	72256590	1000	-	.	gene_id "MSTRG.65115"; transcript_id "MSTRG.65115.89"; exon_number "11";
chr15	StringTie	exon	72257348	72257440	1000	-	.	gene_id "MSTRG.65115"; transcript_id "MSTRG.65115.89"; exon_number "12";
chr15	StringTie	exon	72258037	72258132	1000	-	.	gene_id "MSTRG.65115"; transcript_id "MSTRG.65115.89"; exon_number "13";
chr15	StringTie	exon	72259608	72259661	1000	-	.	gene_id "MSTRG.65115"; transcript_id "MSTRG.65115.89"; exon_number "14";
chr15	StringTie	exon	72260538	72260688	1000	-	.	gene_id "MSTRG.65115"; transcript_id "MSTRG.65115.89"; exon_number "15";
chr15	StringTie	exon	72261558	72261707	1000	-	.	gene_id "MSTRG.65115"; transcript_id "MSTRG.65115.89"; exon_number "16";
chr15	StringTie	exon	72264555	72264621	1000	-	.	gene_id "MSTRG.65115"; transcript_id "MSTRG.65115.89"; exon_number "17";
chr15	StringTie	exon	72265081	72265171	1000	-	.	gene_id "MSTRG.65115"; transcript_id "MSTRG.65115.89"; exon_number "18";
chr15	StringTie	exon	72265413	72265473	1000	-	.	gene_id "MSTRG.65115"; transcript_id "MSTRG.65115.89"; exon_number "19";
chr15	StringTie	exon	72265897	72265991	1000	-	.	gene_id "MSTRG.65115"; transcript_id "MSTRG.65115.89"; exon_number "20";
chr15	StringTie	exon	72266745	72266822	1000	-	.	gene_id "MSTRG.65115"; transcript_id "MSTRG.65115.89"; exon_number "21";
chr15	StringTie	exon	72267475	72267671	1000	-	.	gene_id "MSTRG.65115"; transcript_id "MSTRG.65115.89"; exon_number "22";
chr15	StringTie	exon	72271023	72271287	1000	-	.	gene_id "MSTRG.65115"; transcript_id "MSTRG.65115.89"; exon_number "23";
chr15	StringTie	exon	72272393	72272850	1000	-	.	gene_id "MSTRG.65115"; transcript_id "MSTRG.65115.89"; exon_number "24";
chr15	StringTie	transcript	72199013	72233691	1000	-	.	gene_id "MSTRG.65115"; transcript_id "MSTRG.65115.9";
chr15	StringTie	exon	72199013	72199756	1000	-	.	gene_id "MSTRG.65115"; transcript_id "MSTRG.65115.9"; exon_number "1";
chr15	StringTie	exon	72200474	72202620	1000	-	.	gene_id "MSTRG.65115"; transcript_id "MSTRG.65115.9"; exon_number "2";
chr15	StringTie	exon	72206728	72206880	1000	-	.	gene_id "MSTRG.65115"; transcript_id "MSTRG.65115.9"; exon_number "3";
chr15	StringTie	exon	72207127	72207277	1000	-	.	gene_id "MSTRG.65115"; transcript_id "MSTRG.65115.9"; exon_number "4";
chr15	StringTie	exon	72208617	72208891	1000	-	.	gene_id "MSTRG.65115"; transcript_id "MSTRG.65115.9"; exon_number "5";
chr15	StringTie	exon	72209673	72209859	1000	-	.	gene_id "MSTRG.65115"; transcript_id "MSTRG.65115.9"; exon_number "6";
chr15	StringTie	exon	72210347	72210478	1000	-	.	gene_id "MSTRG.65115"; transcript_id "MSTRG.65115.9"; exon_number "7";
chr15	StringTie	exon	72217409	72217500	1000	-	.	gene_id "MSTRG.65115"; transcript_id "MSTRG.65115.9"; exon_number "8";
chr15	StringTie	exon	72218944	72219110	1000	-	.	gene_id "MSTRG.65115"; transcript_id "MSTRG.65115.9"; exon_number "9";
chr15	StringTie	exon	72231116	72233691	1000	-	.	gene_id "MSTRG.65115"; transcript_id "MSTRG.65115.9"; exon_number "10";
chr15	StringTie	transcript	72241058	72273705	1000	-	.	gene_id "MSTRG.65115"; transcript_id "MSTRG.65115.90";
chr15	StringTie	exon	72241058	72241557	1000	-	.	gene_id "MSTRG.65115"; transcript_id "MSTRG.65115.90"; exon_number "1";
chr15	StringTie	exon	72241901	72241985	1000	-	.	gene_id "MSTRG.65115"; transcript_id "MSTRG.65115.90"; exon_number "2";
chr15	StringTie	exon	72242157	72242220	1000	-	.	gene_id "MSTRG.65115"; transcript_id "MSTRG.65115.90"; exon_number "3";
chr15	StringTie	exon	72242620	72242699	1000	-	.	gene_id "MSTRG.65115"; transcript_id "MSTRG.65115.90"; exon_number "4";
chr15	StringTie	exon	72250020	72250092	1000	-	.	gene_id "MSTRG.65115"; transcript_id "MSTRG.65115.90"; exon_number "5";
chr15	StringTie	exon	72250845	72250954	1000	-	.	gene_id "MSTRG.65115"; transcript_id "MSTRG.65115.90"; exon_number "6";
chr15	StringTie	exon	72251207	72251255	1000	-	.	gene_id "MSTRG.65115"; transcript_id "MSTRG.65115.90"; exon_number "7";
chr15	StringTie	exon	72253437	72253504	1000	-	.	gene_id "MSTRG.65115"; transcript_id "MSTRG.65115.90"; exon_number "8";
chr15	StringTie	exon	72254455	72254520	1000	-	.	gene_id "MSTRG.65115"; transcript_id "MSTRG.65115.90"; exon_number "9";
chr15	StringTie	exon	72256465	72256590	1000	-	.	gene_id "MSTRG.65115"; transcript_id "MSTRG.65115.90"; exon_number "10";
chr15	StringTie	exon	72257348	72257440	1000	-	.	gene_id "MSTRG.65115"; transcript_id "MSTRG.65115.90"; exon_number "11";
chr15	StringTie	exon	72258037	72258132	1000	-	.	gene_id "MSTRG.65115"; transcript_id "MSTRG.65115.90"; exon_number "12";
chr15	StringTie	exon	72259608	72259661	1000	-	.	gene_id "MSTRG.65115"; transcript_id "MSTRG.65115.90"; exon_number "13";
chr15	StringTie	exon	72260538	72260688	1000	-	.	gene_id "MSTRG.65115"; transcript_id "MSTRG.65115.90"; exon_number "14";
chr15	StringTie	exon	72261558	72261707	1000	-	.	gene_id "MSTRG.65115"; transcript_id "MSTRG.65115.90"; exon_number "15";
chr15	StringTie	exon	72264555	72264621	1000	-	.	gene_id "MSTRG.65115"; transcript_id "MSTRG.65115.90"; exon_number "16";
chr15	StringTie	exon	72265081	72265171	1000	-	.	gene_id "MSTRG.65115"; transcript_id "MSTRG.65115.90"; exon_number "17";
chr15	StringTie	exon	72265413	72265473	1000	-	.	gene_id "MSTRG.65115"; transcript_id "MSTRG.65115.90"; exon_number "18";
chr15	StringTie	exon	72265897	72265991	1000	-	.	gene_id "MSTRG.65115"; transcript_id "MSTRG.65115.90"; exon_number "19";
chr15	StringTie	exon	72266745	72266822	1000	-	.	gene_id "MSTRG.65115"; transcript_id "MSTRG.65115.90"; exon_number "20";
chr15	StringTie	exon	72267475	72267671	1000	-	.	gene_id "MSTRG.65115"; transcript_id "MSTRG.65115.90"; exon_number "21";
chr15	StringTie	exon	72271023	72271287	1000	-	.	gene_id "MSTRG.65115"; transcript_id "MSTRG.65115.90"; exon_number "22";
chr15	StringTie	exon	72272503	72273705	1000	-	.	gene_id "MSTRG.65115"; transcript_id "MSTRG.65115.90"; exon_number "23";
chr15	StringTie	transcript	72241058	72272997	1000	-	.	gene_id "MSTRG.65115"; transcript_id "MSTRG.65115.91";
chr15	StringTie	exon	72241058	72241557	1000	-	.	gene_id "MSTRG.65115"; transcript_id "MSTRG.65115.91"; exon_number "1";
chr15	StringTie	exon	72241901	72241985	1000	-	.	gene_id "MSTRG.65115"; transcript_id "MSTRG.65115.91"; exon_number "2";
chr15	StringTie	exon	72242157	72242220	1000	-	.	gene_id "MSTRG.65115"; transcript_id "MSTRG.65115.91"; exon_number "3";
chr15	StringTie	exon	72242620	72242699	1000	-	.	gene_id "MSTRG.65115"; transcript_id "MSTRG.65115.91"; exon_number "4";
chr15	StringTie	exon	72250020	72250092	1000	-	.	gene_id "MSTRG.65115"; transcript_id "MSTRG.65115.91"; exon_number "5";
chr15	StringTie	exon	72250845	72250957	1000	-	.	gene_id "MSTRG.65115"; transcript_id "MSTRG.65115.91"; exon_number "6";
chr15	StringTie	exon	72251207	72251255	1000	-	.	gene_id "MSTRG.65115"; transcript_id "MSTRG.65115.91"; exon_number "7";
chr15	StringTie	exon	72253437	72253504	1000	-	.	gene_id "MSTRG.65115"; transcript_id "MSTRG.65115.91"; exon_number "8";
chr15	StringTie	exon	72254455	72254520	1000	-	.	gene_id "MSTRG.65115"; transcript_id "MSTRG.65115.91"; exon_number "9";
chr15	StringTie	exon	72256465	72256590	1000	-	.	gene_id "MSTRG.65115"; transcript_id "MSTRG.65115.91"; exon_number "10";
chr15	StringTie	exon	72257348	72257440	1000	-	.	gene_id "MSTRG.65115"; transcript_id "MSTRG.65115.91"; exon_number "11";
chr15	StringTie	exon	72258037	72258132	1000	-	.	gene_id "MSTRG.65115"; transcript_id "MSTRG.65115.91"; exon_number "12";
chr15	StringTie	exon	72259608	72259661	1000	-	.	gene_id "MSTRG.65115"; transcript_id "MSTRG.65115.91"; exon_number "13";
chr15	StringTie	exon	72260538	72260688	1000	-	.	gene_id "MSTRG.65115"; transcript_id "MSTRG.65115.91"; exon_number "14";
chr15	StringTie	exon	72261558	72261707	1000	-	.	gene_id "MSTRG.65115"; transcript_id "MSTRG.65115.91"; exon_number "15";
chr15	StringTie	exon	72264555	72264621	1000	-	.	gene_id "MSTRG.65115"; transcript_id "MSTRG.65115.91"; exon_number "16";
chr15	StringTie	exon	72265081	72265171	1000	-	.	gene_id "MSTRG.65115"; transcript_id "MSTRG.65115.91"; exon_number "17";
chr15	StringTie	exon	72265413	72265473	1000	-	.	gene_id "MSTRG.65115"; transcript_id "MSTRG.65115.91"; exon_number "18";
chr15	StringTie	exon	72265897	72265991	1000	-	.	gene_id "MSTRG.65115"; transcript_id "MSTRG.65115.91"; exon_number "19";
chr15	StringTie	exon	72266745	72266822	1000	-	.	gene_id "MSTRG.65115"; transcript_id "MSTRG.65115.91"; exon_number "20";
chr15	StringTie	exon	72267475	72267671	1000	-	.	gene_id "MSTRG.65115"; transcript_id "MSTRG.65115.91"; exon_number "21";
chr15	StringTie	exon	72271023	72271287	1000	-	.	gene_id "MSTRG.65115"; transcript_id "MSTRG.65115.91"; exon_number "22";
chr15	StringTie	exon	72272281	72272997	1000	-	.	gene_id "MSTRG.65115"; transcript_id "MSTRG.65115.91"; exon_number "23";
chr15	StringTie	transcript	72241058	72273799	1000	-	.	gene_id "MSTRG.65115"; transcript_id "MSTRG.65115.92";
chr15	StringTie	exon	72241058	72241557	1000	-	.	gene_id "MSTRG.65115"; transcript_id "MSTRG.65115.92"; exon_number "1";
chr15	StringTie	exon	72241901	72241985	1000	-	.	gene_id "MSTRG.65115"; transcript_id "MSTRG.65115.92"; exon_number "2";
chr15	StringTie	exon	72242157	72242220	1000	-	.	gene_id "MSTRG.65115"; transcript_id "MSTRG.65115.92"; exon_number "3";
chr15	StringTie	exon	72242620	72242699	1000	-	.	gene_id "MSTRG.65115"; transcript_id "MSTRG.65115.92"; exon_number "4";
chr15	StringTie	exon	72250020	72250092	1000	-	.	gene_id "MSTRG.65115"; transcript_id "MSTRG.65115.92"; exon_number "5";
chr15	StringTie	exon	72250845	72250957	1000	-	.	gene_id "MSTRG.65115"; transcript_id "MSTRG.65115.92"; exon_number "6";
chr15	StringTie	exon	72251207	72251255	1000	-	.	gene_id "MSTRG.65115"; transcript_id "MSTRG.65115.92"; exon_number "7";
chr15	StringTie	exon	72253437	72253504	1000	-	.	gene_id "MSTRG.65115"; transcript_id "MSTRG.65115.92"; exon_number "8";
chr15	StringTie	exon	72254455	72254520	1000	-	.	gene_id "MSTRG.65115"; transcript_id "MSTRG.65115.92"; exon_number "9";
chr15	StringTie	exon	72256465	72256590	1000	-	.	gene_id "MSTRG.65115"; transcript_id "MSTRG.65115.92"; exon_number "10";
chr15	StringTie	exon	72257348	72257440	1000	-	.	gene_id "MSTRG.65115"; transcript_id "MSTRG.65115.92"; exon_number "11";
chr15	StringTie	exon	72258037	72258132	1000	-	.	gene_id "MSTRG.65115"; transcript_id "MSTRG.65115.92"; exon_number "12";
chr15	StringTie	exon	72259608	72259661	1000	-	.	gene_id "MSTRG.65115"; transcript_id "MSTRG.65115.92"; exon_number "13";
chr15	StringTie	exon	72260478	72260688	1000	-	.	gene_id "MSTRG.65115"; transcript_id "MSTRG.65115.92"; exon_number "14";
chr15	StringTie	exon	72261558	72261707	1000	-	.	gene_id "MSTRG.65115"; transcript_id "MSTRG.65115.92"; exon_number "15";
chr15	StringTie	exon	72264555	72264621	1000	-	.	gene_id "MSTRG.65115"; transcript_id "MSTRG.65115.92"; exon_number "16";
chr15	StringTie	exon	72265081	72265171	1000	-	.	gene_id "MSTRG.65115"; transcript_id "MSTRG.65115.92"; exon_number "17";
chr15	StringTie	exon	72265413	72265473	1000	-	.	gene_id "MSTRG.65115"; transcript_id "MSTRG.65115.92"; exon_number "18";
chr15	StringTie	exon	72265897	72265991	1000	-	.	gene_id "MSTRG.65115"; transcript_id "MSTRG.65115.92"; exon_number "19";
chr15	StringTie	exon	72266745	72266822	1000	-	.	gene_id "MSTRG.65115"; transcript_id "MSTRG.65115.92"; exon_number "20";
chr15	StringTie	exon	72267475	72267671	1000	-	.	gene_id "MSTRG.65115"; transcript_id "MSTRG.65115.92"; exon_number "21";
chr15	StringTie	exon	72271023	72271287	1000	-	.	gene_id "MSTRG.65115"; transcript_id "MSTRG.65115.92"; exon_number "22";
chr15	StringTie	exon	72272393	72273799	1000	-	.	gene_id "MSTRG.65115"; transcript_id "MSTRG.65115.92"; exon_number "23";
chr15	StringTie	transcript	72241058	72275595	1000	-	.	gene_id "MSTRG.65115"; transcript_id "MSTRG.65115.93";
chr15	StringTie	exon	72241058	72241557	1000	-	.	gene_id "MSTRG.65115"; transcript_id "MSTRG.65115.93"; exon_number "1";
chr15	StringTie	exon	72241901	72241985	1000	-	.	gene_id "MSTRG.65115"; transcript_id "MSTRG.65115.93"; exon_number "2";
chr15	StringTie	exon	72242157	72242220	1000	-	.	gene_id "MSTRG.65115"; transcript_id "MSTRG.65115.93"; exon_number "3";
chr15	StringTie	exon	72242620	72242699	1000	-	.	gene_id "MSTRG.65115"; transcript_id "MSTRG.65115.93"; exon_number "4";
chr15	StringTie	exon	72249245	72249314	1000	-	.	gene_id "MSTRG.65115"; transcript_id "MSTRG.65115.93"; exon_number "5";
chr15	StringTie	exon	72250020	72250092	1000	-	.	gene_id "MSTRG.65115"; transcript_id "MSTRG.65115.93"; exon_number "6";
chr15	StringTie	exon	72250845	72250954	1000	-	.	gene_id "MSTRG.65115"; transcript_id "MSTRG.65115.93"; exon_number "7";
chr15	StringTie	exon	72251207	72251255	1000	-	.	gene_id "MSTRG.65115"; transcript_id "MSTRG.65115.93"; exon_number "8";
chr15	StringTie	exon	72253437	72253504	1000	-	.	gene_id "MSTRG.65115"; transcript_id "MSTRG.65115.93"; exon_number "9";
chr15	StringTie	exon	72254455	72254520	1000	-	.	gene_id "MSTRG.65115"; transcript_id "MSTRG.65115.93"; exon_number "10";
chr15	StringTie	exon	72256465	72256590	1000	-	.	gene_id "MSTRG.65115"; transcript_id "MSTRG.65115.93"; exon_number "11";
chr15	StringTie	exon	72257348	72257440	1000	-	.	gene_id "MSTRG.65115"; transcript_id "MSTRG.65115.93"; exon_number "12";
chr15	StringTie	exon	72258037	72258132	1000	-	.	gene_id "MSTRG.65115"; transcript_id "MSTRG.65115.93"; exon_number "13";
chr15	StringTie	exon	72259608	72259661	1000	-	.	gene_id "MSTRG.65115"; transcript_id "MSTRG.65115.93"; exon_number "14";
chr15	StringTie	exon	72260538	72260688	1000	-	.	gene_id "MSTRG.65115"; transcript_id "MSTRG.65115.93"; exon_number "15";
chr15	StringTie	exon	72261558	72261707	1000	-	.	gene_id "MSTRG.65115"; transcript_id "MSTRG.65115.93"; exon_number "16";
chr15	StringTie	exon	72264555	72264621	1000	-	.	gene_id "MSTRG.65115"; transcript_id "MSTRG.65115.93"; exon_number "17";
chr15	StringTie	exon	72265081	72265171	1000	-	.	gene_id "MSTRG.65115"; transcript_id "MSTRG.65115.93"; exon_number "18";
chr15	StringTie	exon	72265413	72265473	1000	-	.	gene_id "MSTRG.65115"; transcript_id "MSTRG.65115.93"; exon_number "19";
chr15	StringTie	exon	72265897	72265991	1000	-	.	gene_id "MSTRG.65115"; transcript_id "MSTRG.65115.93"; exon_number "20";
chr15	StringTie	exon	72266745	72266822	1000	-	.	gene_id "MSTRG.65115"; transcript_id "MSTRG.65115.93"; exon_number "21";
chr15	StringTie	exon	72267475	72267671	1000	-	.	gene_id "MSTRG.65115"; transcript_id "MSTRG.65115.93"; exon_number "22";
chr15	StringTie	exon	72271023	72271287	1000	-	.	gene_id "MSTRG.65115"; transcript_id "MSTRG.65115.93"; exon_number "23";
chr15	StringTie	exon	72272281	72275595	1000	-	.	gene_id "MSTRG.65115"; transcript_id "MSTRG.65115.93"; exon_number "24";
chr15	StringTie	transcript	72241058	72272473	1000	-	.	gene_id "MSTRG.65115"; transcript_id "MSTRG.65115.94";
chr15	StringTie	exon	72241058	72241557	1000	-	.	gene_id "MSTRG.65115"; transcript_id "MSTRG.65115.94"; exon_number "1";
chr15	StringTie	exon	72241901	72241985	1000	-	.	gene_id "MSTRG.65115"; transcript_id "MSTRG.65115.94"; exon_number "2";
chr15	StringTie	exon	72242157	72242220	1000	-	.	gene_id "MSTRG.65115"; transcript_id "MSTRG.65115.94"; exon_number "3";
chr15	StringTie	exon	72242620	72242699	1000	-	.	gene_id "MSTRG.65115"; transcript_id "MSTRG.65115.94"; exon_number "4";
chr15	StringTie	exon	72250020	72250092	1000	-	.	gene_id "MSTRG.65115"; transcript_id "MSTRG.65115.94"; exon_number "5";
chr15	StringTie	exon	72250845	72250954	1000	-	.	gene_id "MSTRG.65115"; transcript_id "MSTRG.65115.94"; exon_number "6";
chr15	StringTie	exon	72251207	72251255	1000	-	.	gene_id "MSTRG.65115"; transcript_id "MSTRG.65115.94"; exon_number "7";
chr15	StringTie	exon	72253437	72253504	1000	-	.	gene_id "MSTRG.65115"; transcript_id "MSTRG.65115.94"; exon_number "8";
chr15	StringTie	exon	72253714	72253762	1000	-	.	gene_id "MSTRG.65115"; transcript_id "MSTRG.65115.94"; exon_number "9";
chr15	StringTie	exon	72253950	72254070	1000	-	.	gene_id "MSTRG.65115"; transcript_id "MSTRG.65115.94"; exon_number "10";
chr15	StringTie	exon	72254455	72254520	1000	-	.	gene_id "MSTRG.65115"; transcript_id "MSTRG.65115.94"; exon_number "11";
chr15	StringTie	exon	72256465	72256590	1000	-	.	gene_id "MSTRG.65115"; transcript_id "MSTRG.65115.94"; exon_number "12";
chr15	StringTie	exon	72257348	72257436	1000	-	.	gene_id "MSTRG.65115"; transcript_id "MSTRG.65115.94"; exon_number "13";
chr15	StringTie	exon	72258037	72258132	1000	-	.	gene_id "MSTRG.65115"; transcript_id "MSTRG.65115.94"; exon_number "14";
chr15	StringTie	exon	72259608	72259661	1000	-	.	gene_id "MSTRG.65115"; transcript_id "MSTRG.65115.94"; exon_number "15";
chr15	StringTie	exon	72260538	72260688	1000	-	.	gene_id "MSTRG.65115"; transcript_id "MSTRG.65115.94"; exon_number "16";
chr15	StringTie	exon	72261558	72261707	1000	-	.	gene_id "MSTRG.65115"; transcript_id "MSTRG.65115.94"; exon_number "17";
chr15	StringTie	exon	72264555	72264621	1000	-	.	gene_id "MSTRG.65115"; transcript_id "MSTRG.65115.94"; exon_number "18";
chr15	StringTie	exon	72265081	72265171	1000	-	.	gene_id "MSTRG.65115"; transcript_id "MSTRG.65115.94"; exon_number "19";
chr15	StringTie	exon	72265413	72265473	1000	-	.	gene_id "MSTRG.65115"; transcript_id "MSTRG.65115.94"; exon_number "20";
chr15	StringTie	exon	72265897	72265991	1000	-	.	gene_id "MSTRG.65115"; transcript_id "MSTRG.65115.94"; exon_number "21";
chr15	StringTie	exon	72266745	72266822	1000	-	.	gene_id "MSTRG.65115"; transcript_id "MSTRG.65115.94"; exon_number "22";
chr15	StringTie	exon	72267475	72267671	1000	-	.	gene_id "MSTRG.65115"; transcript_id "MSTRG.65115.94"; exon_number "23";
chr15	StringTie	exon	72271023	72271287	1000	-	.	gene_id "MSTRG.65115"; transcript_id "MSTRG.65115.94"; exon_number "24";
chr15	StringTie	exon	72272393	72272473	1000	-	.	gene_id "MSTRG.65115"; transcript_id "MSTRG.65115.94"; exon_number "25";
chr15	StringTie	transcript	72241070	72272762	1000	-	.	gene_id "MSTRG.65115"; transcript_id "MSTRG.65115.95";
chr15	StringTie	exon	72241070	72241557	1000	-	.	gene_id "MSTRG.65115"; transcript_id "MSTRG.65115.95"; exon_number "1";
chr15	StringTie	exon	72241901	72241985	1000	-	.	gene_id "MSTRG.65115"; transcript_id "MSTRG.65115.95"; exon_number "2";
chr15	StringTie	exon	72242157	72242220	1000	-	.	gene_id "MSTRG.65115"; transcript_id "MSTRG.65115.95"; exon_number "3";
chr15	StringTie	exon	72242620	72242699	1000	-	.	gene_id "MSTRG.65115"; transcript_id "MSTRG.65115.95"; exon_number "4";
chr15	StringTie	exon	72250020	72250092	1000	-	.	gene_id "MSTRG.65115"; transcript_id "MSTRG.65115.95"; exon_number "5";
chr15	StringTie	exon	72250845	72250954	1000	-	.	gene_id "MSTRG.65115"; transcript_id "MSTRG.65115.95"; exon_number "6";
chr15	StringTie	exon	72251207	72251255	1000	-	.	gene_id "MSTRG.65115"; transcript_id "MSTRG.65115.95"; exon_number "7";
chr15	StringTie	exon	72253437	72253504	1000	-	.	gene_id "MSTRG.65115"; transcript_id "MSTRG.65115.95"; exon_number "8";
chr15	StringTie	exon	72254455	72254517	1000	-	.	gene_id "MSTRG.65115"; transcript_id "MSTRG.65115.95"; exon_number "9";
chr15	StringTie	exon	72256465	72256590	1000	-	.	gene_id "MSTRG.65115"; transcript_id "MSTRG.65115.95"; exon_number "10";
chr15	StringTie	exon	72257348	72257440	1000	-	.	gene_id "MSTRG.65115"; transcript_id "MSTRG.65115.95"; exon_number "11";
chr15	StringTie	exon	72258037	72258132	1000	-	.	gene_id "MSTRG.65115"; transcript_id "MSTRG.65115.95"; exon_number "12";
chr15	StringTie	exon	72259608	72259661	1000	-	.	gene_id "MSTRG.65115"; transcript_id "MSTRG.65115.95"; exon_number "13";
chr15	StringTie	exon	72260538	72260688	1000	-	.	gene_id "MSTRG.65115"; transcript_id "MSTRG.65115.95"; exon_number "14";
chr15	StringTie	exon	72261558	72261707	1000	-	.	gene_id "MSTRG.65115"; transcript_id "MSTRG.65115.95"; exon_number "15";
chr15	StringTie	exon	72264555	72264621	1000	-	.	gene_id "MSTRG.65115"; transcript_id "MSTRG.65115.95"; exon_number "16";
chr15	StringTie	exon	72265081	72265171	1000	-	.	gene_id "MSTRG.65115"; transcript_id "MSTRG.65115.95"; exon_number "17";
chr15	StringTie	exon	72265413	72265473	1000	-	.	gene_id "MSTRG.65115"; transcript_id "MSTRG.65115.95"; exon_number "18";
chr15	StringTie	exon	72265897	72265991	1000	-	.	gene_id "MSTRG.65115"; transcript_id "MSTRG.65115.95"; exon_number "19";
chr15	StringTie	exon	72266745	72266822	1000	-	.	gene_id "MSTRG.65115"; transcript_id "MSTRG.65115.95"; exon_number "20";
chr15	StringTie	exon	72267475	72267671	1000	-	.	gene_id "MSTRG.65115"; transcript_id "MSTRG.65115.95"; exon_number "21";
chr15	StringTie	exon	72271023	72271287	1000	-	.	gene_id "MSTRG.65115"; transcript_id "MSTRG.65115.95"; exon_number "22";
chr15	StringTie	exon	72272281	72272762	1000	-	.	gene_id "MSTRG.65115"; transcript_id "MSTRG.65115.95"; exon_number "23";
chr15	StringTie	transcript	72241070	72320812	1000	-	.	gene_id "MSTRG.65115"; transcript_id "MSTRG.65115.96";
chr15	StringTie	exon	72241070	72241557	1000	-	.	gene_id "MSTRG.65115"; transcript_id "MSTRG.65115.96"; exon_number "1";
chr15	StringTie	exon	72241901	72241985	1000	-	.	gene_id "MSTRG.65115"; transcript_id "MSTRG.65115.96"; exon_number "2";
chr15	StringTie	exon	72242157	72242220	1000	-	.	gene_id "MSTRG.65115"; transcript_id "MSTRG.65115.96"; exon_number "3";
chr15	StringTie	exon	72242620	72242699	1000	-	.	gene_id "MSTRG.65115"; transcript_id "MSTRG.65115.96"; exon_number "4";
chr15	StringTie	exon	72250020	72250092	1000	-	.	gene_id "MSTRG.65115"; transcript_id "MSTRG.65115.96"; exon_number "5";
chr15	StringTie	exon	72250845	72250954	1000	-	.	gene_id "MSTRG.65115"; transcript_id "MSTRG.65115.96"; exon_number "6";
chr15	StringTie	exon	72251207	72251255	1000	-	.	gene_id "MSTRG.65115"; transcript_id "MSTRG.65115.96"; exon_number "7";
chr15	StringTie	exon	72253437	72253504	1000	-	.	gene_id "MSTRG.65115"; transcript_id "MSTRG.65115.96"; exon_number "8";
chr15	StringTie	exon	72254455	72254520	1000	-	.	gene_id "MSTRG.65115"; transcript_id "MSTRG.65115.96"; exon_number "9";
chr15	StringTie	exon	72256465	72256590	1000	-	.	gene_id "MSTRG.65115"; transcript_id "MSTRG.65115.96"; exon_number "10";
chr15	StringTie	exon	72257348	72257440	1000	-	.	gene_id "MSTRG.65115"; transcript_id "MSTRG.65115.96"; exon_number "11";
chr15	StringTie	exon	72258037	72258132	1000	-	.	gene_id "MSTRG.65115"; transcript_id "MSTRG.65115.96"; exon_number "12";
chr15	StringTie	exon	72259608	72259661	1000	-	.	gene_id "MSTRG.65115"; transcript_id "MSTRG.65115.96"; exon_number "13";
chr15	StringTie	exon	72260538	72260688	1000	-	.	gene_id "MSTRG.65115"; transcript_id "MSTRG.65115.96"; exon_number "14";
chr15	StringTie	exon	72261558	72261707	1000	-	.	gene_id "MSTRG.65115"; transcript_id "MSTRG.65115.96"; exon_number "15";
chr15	StringTie	exon	72264555	72264621	1000	-	.	gene_id "MSTRG.65115"; transcript_id "MSTRG.65115.96"; exon_number "16";
chr15	StringTie	exon	72265081	72265171	1000	-	.	gene_id "MSTRG.65115"; transcript_id "MSTRG.65115.96"; exon_number "17";
chr15	StringTie	exon	72265413	72265473	1000	-	.	gene_id "MSTRG.65115"; transcript_id "MSTRG.65115.96"; exon_number "18";
chr15	StringTie	exon	72265897	72265991	1000	-	.	gene_id "MSTRG.65115"; transcript_id "MSTRG.65115.96"; exon_number "19";
chr15	StringTie	exon	72266745	72266822	1000	-	.	gene_id "MSTRG.65115"; transcript_id "MSTRG.65115.96"; exon_number "20";
chr15	StringTie	exon	72267475	72267671	1000	-	.	gene_id "MSTRG.65115"; transcript_id "MSTRG.65115.96"; exon_number "21";
chr15	StringTie	exon	72271023	72271104	1000	-	.	gene_id "MSTRG.65115"; transcript_id "MSTRG.65115.96"; exon_number "22";
chr15	StringTie	exon	72287237	72287392	1000	-	.	gene_id "MSTRG.65115"; transcript_id "MSTRG.65115.96"; exon_number "23";
chr15	StringTie	exon	72288308	72288451	1000	-	.	gene_id "MSTRG.65115"; transcript_id "MSTRG.65115.96"; exon_number "24";
chr15	StringTie	exon	72288538	72288618	1000	-	.	gene_id "MSTRG.65115"; transcript_id "MSTRG.65115.96"; exon_number "25";
chr15	StringTie	exon	72288868	72288930	1000	-	.	gene_id "MSTRG.65115"; transcript_id "MSTRG.65115.96"; exon_number "26";
chr15	StringTie	exon	72289138	72289287	1000	-	.	gene_id "MSTRG.65115"; transcript_id "MSTRG.65115.96"; exon_number "27";
chr15	StringTie	exon	72289375	72289507	1000	-	.	gene_id "MSTRG.65115"; transcript_id "MSTRG.65115.96"; exon_number "28";
chr15	StringTie	exon	72289627	72289770	1000	-	.	gene_id "MSTRG.65115"; transcript_id "MSTRG.65115.96"; exon_number "29";
chr15	StringTie	exon	72289939	72290018	1000	-	.	gene_id "MSTRG.65115"; transcript_id "MSTRG.65115.96"; exon_number "30";
chr15	StringTie	exon	72290127	72290255	1000	-	.	gene_id "MSTRG.65115"; transcript_id "MSTRG.65115.96"; exon_number "31";
chr15	StringTie	exon	72304746	72304794	1000	-	.	gene_id "MSTRG.65115"; transcript_id "MSTRG.65115.96"; exon_number "32";
chr15	StringTie	exon	72315845	72315927	1000	-	.	gene_id "MSTRG.65115"; transcript_id "MSTRG.65115.96"; exon_number "33";
chr15	StringTie	exon	72319613	72319751	1000	-	.	gene_id "MSTRG.65115"; transcript_id "MSTRG.65115.96"; exon_number "34";
chr15	StringTie	exon	72320668	72320812	1000	-	.	gene_id "MSTRG.65115"; transcript_id "MSTRG.65115.96"; exon_number "35";
chr15	StringTie	transcript	72241070	72272546	1000	-	.	gene_id "MSTRG.65115"; transcript_id "MSTRG.65115.97";
chr15	StringTie	exon	72241070	72241557	1000	-	.	gene_id "MSTRG.65115"; transcript_id "MSTRG.65115.97"; exon_number "1";
chr15	StringTie	exon	72241901	72241985	1000	-	.	gene_id "MSTRG.65115"; transcript_id "MSTRG.65115.97"; exon_number "2";
chr15	StringTie	exon	72242157	72242220	1000	-	.	gene_id "MSTRG.65115"; transcript_id "MSTRG.65115.97"; exon_number "3";
chr15	StringTie	exon	72242620	72242699	1000	-	.	gene_id "MSTRG.65115"; transcript_id "MSTRG.65115.97"; exon_number "4";
chr15	StringTie	exon	72250020	72250092	1000	-	.	gene_id "MSTRG.65115"; transcript_id "MSTRG.65115.97"; exon_number "5";
chr15	StringTie	exon	72250845	72250954	1000	-	.	gene_id "MSTRG.65115"; transcript_id "MSTRG.65115.97"; exon_number "6";
chr15	StringTie	exon	72251207	72251255	1000	-	.	gene_id "MSTRG.65115"; transcript_id "MSTRG.65115.97"; exon_number "7";
chr15	StringTie	exon	72253437	72253504	1000	-	.	gene_id "MSTRG.65115"; transcript_id "MSTRG.65115.97"; exon_number "8";
chr15	StringTie	exon	72254455	72254517	1000	-	.	gene_id "MSTRG.65115"; transcript_id "MSTRG.65115.97"; exon_number "9";
chr15	StringTie	exon	72256465	72256590	1000	-	.	gene_id "MSTRG.65115"; transcript_id "MSTRG.65115.97"; exon_number "10";
chr15	StringTie	exon	72257348	72257436	1000	-	.	gene_id "MSTRG.65115"; transcript_id "MSTRG.65115.97"; exon_number "11";
chr15	StringTie	exon	72258037	72258132	1000	-	.	gene_id "MSTRG.65115"; transcript_id "MSTRG.65115.97"; exon_number "12";
chr15	StringTie	exon	72259608	72259661	1000	-	.	gene_id "MSTRG.65115"; transcript_id "MSTRG.65115.97"; exon_number "13";
chr15	StringTie	exon	72260538	72260688	1000	-	.	gene_id "MSTRG.65115"; transcript_id "MSTRG.65115.97"; exon_number "14";
chr15	StringTie	exon	72261558	72261707	1000	-	.	gene_id "MSTRG.65115"; transcript_id "MSTRG.65115.97"; exon_number "15";
chr15	StringTie	exon	72264555	72264621	1000	-	.	gene_id "MSTRG.65115"; transcript_id "MSTRG.65115.97"; exon_number "16";
chr15	StringTie	exon	72265081	72265171	1000	-	.	gene_id "MSTRG.65115"; transcript_id "MSTRG.65115.97"; exon_number "17";
chr15	StringTie	exon	72265413	72265473	1000	-	.	gene_id "MSTRG.65115"; transcript_id "MSTRG.65115.97"; exon_number "18";
chr15	StringTie	exon	72265897	72265991	1000	-	.	gene_id "MSTRG.65115"; transcript_id "MSTRG.65115.97"; exon_number "19";
chr15	StringTie	exon	72266745	72266822	1000	-	.	gene_id "MSTRG.65115"; transcript_id "MSTRG.65115.97"; exon_number "20";
chr15	StringTie	exon	72267475	72267671	1000	-	.	gene_id "MSTRG.65115"; transcript_id "MSTRG.65115.97"; exon_number "21";
chr15	StringTie	exon	72271023	72271287	1000	-	.	gene_id "MSTRG.65115"; transcript_id "MSTRG.65115.97"; exon_number "22";
chr15	StringTie	exon	72272393	72272546	1000	-	.	gene_id "MSTRG.65115"; transcript_id "MSTRG.65115.97"; exon_number "23";
chr15	StringTie	transcript	72241070	72272801	1000	-	.	gene_id "MSTRG.65115"; transcript_id "MSTRG.65115.98";
chr15	StringTie	exon	72241070	72241557	1000	-	.	gene_id "MSTRG.65115"; transcript_id "MSTRG.65115.98"; exon_number "1";
chr15	StringTie	exon	72241901	72241985	1000	-	.	gene_id "MSTRG.65115"; transcript_id "MSTRG.65115.98"; exon_number "2";
chr15	StringTie	exon	72242157	72242220	1000	-	.	gene_id "MSTRG.65115"; transcript_id "MSTRG.65115.98"; exon_number "3";
chr15	StringTie	exon	72242620	72242699	1000	-	.	gene_id "MSTRG.65115"; transcript_id "MSTRG.65115.98"; exon_number "4";
chr15	StringTie	exon	72250020	72250092	1000	-	.	gene_id "MSTRG.65115"; transcript_id "MSTRG.65115.98"; exon_number "5";
chr15	StringTie	exon	72250845	72250957	1000	-	.	gene_id "MSTRG.65115"; transcript_id "MSTRG.65115.98"; exon_number "6";
chr15	StringTie	exon	72251207	72251255	1000	-	.	gene_id "MSTRG.65115"; transcript_id "MSTRG.65115.98"; exon_number "7";
chr15	StringTie	exon	72253437	72253504	1000	-	.	gene_id "MSTRG.65115"; transcript_id "MSTRG.65115.98"; exon_number "8";
chr15	StringTie	exon	72253950	72254070	1000	-	.	gene_id "MSTRG.65115"; transcript_id "MSTRG.65115.98"; exon_number "9";
chr15	StringTie	exon	72254455	72254520	1000	-	.	gene_id "MSTRG.65115"; transcript_id "MSTRG.65115.98"; exon_number "10";
chr15	StringTie	exon	72256465	72256590	1000	-	.	gene_id "MSTRG.65115"; transcript_id "MSTRG.65115.98"; exon_number "11";
chr15	StringTie	exon	72257348	72257440	1000	-	.	gene_id "MSTRG.65115"; transcript_id "MSTRG.65115.98"; exon_number "12";
chr15	StringTie	exon	72258037	72258132	1000	-	.	gene_id "MSTRG.65115"; transcript_id "MSTRG.65115.98"; exon_number "13";
chr15	StringTie	exon	72259608	72259661	1000	-	.	gene_id "MSTRG.65115"; transcript_id "MSTRG.65115.98"; exon_number "14";
chr15	StringTie	exon	72260538	72260688	1000	-	.	gene_id "MSTRG.65115"; transcript_id "MSTRG.65115.98"; exon_number "15";
chr15	StringTie	exon	72261558	72261707	1000	-	.	gene_id "MSTRG.65115"; transcript_id "MSTRG.65115.98"; exon_number "16";
chr15	StringTie	exon	72264555	72264621	1000	-	.	gene_id "MSTRG.65115"; transcript_id "MSTRG.65115.98"; exon_number "17";
chr15	StringTie	exon	72265081	72265171	1000	-	.	gene_id "MSTRG.65115"; transcript_id "MSTRG.65115.98"; exon_number "18";
chr15	StringTie	exon	72265270	72265473	1000	-	.	gene_id "MSTRG.65115"; transcript_id "MSTRG.65115.98"; exon_number "19";
chr15	StringTie	exon	72265897	72265991	1000	-	.	gene_id "MSTRG.65115"; transcript_id "MSTRG.65115.98"; exon_number "20";
chr15	StringTie	exon	72266745	72266822	1000	-	.	gene_id "MSTRG.65115"; transcript_id "MSTRG.65115.98"; exon_number "21";
chr15	StringTie	exon	72267475	72267671	1000	-	.	gene_id "MSTRG.65115"; transcript_id "MSTRG.65115.98"; exon_number "22";
chr15	StringTie	exon	72271023	72271287	1000	-	.	gene_id "MSTRG.65115"; transcript_id "MSTRG.65115.98"; exon_number "23";
chr15	StringTie	exon	72272393	72272801	1000	-	.	gene_id "MSTRG.65115"; transcript_id "MSTRG.65115.98"; exon_number "24";
chr15	StringTie	transcript	72241070	72272664	1000	-	.	gene_id "MSTRG.65115"; transcript_id "MSTRG.65115.99";
chr15	StringTie	exon	72241070	72241557	1000	-	.	gene_id "MSTRG.65115"; transcript_id "MSTRG.65115.99"; exon_number "1";
chr15	StringTie	exon	72241901	72241985	1000	-	.	gene_id "MSTRG.65115"; transcript_id "MSTRG.65115.99"; exon_number "2";
chr15	StringTie	exon	72242157	72242220	1000	-	.	gene_id "MSTRG.65115"; transcript_id "MSTRG.65115.99"; exon_number "3";
chr15	StringTie	exon	72242620	72242699	1000	-	.	gene_id "MSTRG.65115"; transcript_id "MSTRG.65115.99"; exon_number "4";
chr15	StringTie	exon	72250020	72250092	1000	-	.	gene_id "MSTRG.65115"; transcript_id "MSTRG.65115.99"; exon_number "5";
chr15	StringTie	exon	72251207	72251255	1000	-	.	gene_id "MSTRG.65115"; transcript_id "MSTRG.65115.99"; exon_number "6";
chr15	StringTie	exon	72253437	72253504	1000	-	.	gene_id "MSTRG.65115"; transcript_id "MSTRG.65115.99"; exon_number "7";
chr15	StringTie	exon	72254455	72254520	1000	-	.	gene_id "MSTRG.65115"; transcript_id "MSTRG.65115.99"; exon_number "8";
chr15	StringTie	exon	72256465	72256590	1000	-	.	gene_id "MSTRG.65115"; transcript_id "MSTRG.65115.99"; exon_number "9";
chr15	StringTie	exon	72257348	72257440	1000	-	.	gene_id "MSTRG.65115"; transcript_id "MSTRG.65115.99"; exon_number "10";
chr15	StringTie	exon	72258037	72258132	1000	-	.	gene_id "MSTRG.65115"; transcript_id "MSTRG.65115.99"; exon_number "11";
chr15	StringTie	exon	72259608	72259656	1000	-	.	gene_id "MSTRG.65115"; transcript_id "MSTRG.65115.99"; exon_number "12";
chr15	StringTie	exon	72260534	72260688	1000	-	.	gene_id "MSTRG.65115"; transcript_id "MSTRG.65115.99"; exon_number "13";
chr15	StringTie	exon	72261558	72261707	1000	-	.	gene_id "MSTRG.65115"; transcript_id "MSTRG.65115.99"; exon_number "14";
chr15	StringTie	exon	72264555	72264621	1000	-	.	gene_id "MSTRG.65115"; transcript_id "MSTRG.65115.99"; exon_number "15";
chr15	StringTie	exon	72265081	72265171	1000	-	.	gene_id "MSTRG.65115"; transcript_id "MSTRG.65115.99"; exon_number "16";
chr15	StringTie	exon	72265413	72265473	1000	-	.	gene_id "MSTRG.65115"; transcript_id "MSTRG.65115.99"; exon_number "17";
chr15	StringTie	exon	72265897	72265991	1000	-	.	gene_id "MSTRG.65115"; transcript_id "MSTRG.65115.99"; exon_number "18";
chr15	StringTie	exon	72266745	72266822	1000	-	.	gene_id "MSTRG.65115"; transcript_id "MSTRG.65115.99"; exon_number "19";
chr15	StringTie	exon	72267475	72267671	1000	-	.	gene_id "MSTRG.65115"; transcript_id "MSTRG.65115.99"; exon_number "20";
chr15	StringTie	exon	72271023	72271287	1000	-	.	gene_id "MSTRG.65115"; transcript_id "MSTRG.65115.99"; exon_number "21";
chr15	StringTie	exon	72272503	72272664	1000	-	.	gene_id "MSTRG.65115"; transcript_id "MSTRG.65115.99"; exon_number "22";
chr15	StringTie	transcript	72198971	72209100	1000	+	.	gene_id "MSTRG.65116"; transcript_id "MSTRG.65116.1";
chr15	StringTie	exon	72198971	72199165	1000	+	.	gene_id "MSTRG.65116"; transcript_id "MSTRG.65116.1"; exon_number "1";
chr15	StringTie	exon	72199214	72200570	1000	+	.	gene_id "MSTRG.65116"; transcript_id "MSTRG.65116.1"; exon_number "2";
chr15	StringTie	exon	72206731	72207244	1000	+	.	gene_id "MSTRG.65116"; transcript_id "MSTRG.65116.1"; exon_number "3";
chr15	StringTie	exon	72208749	72208872	1000	+	.	gene_id "MSTRG.65116"; transcript_id "MSTRG.65116.1"; exon_number "4";
chr15	StringTie	exon	72208938	72209100	1000	+	.	gene_id "MSTRG.65116"; transcript_id "MSTRG.65116.1"; exon_number "5";
chr15	StringTie	transcript	72199028	72199969	1000	+	.	gene_id "MSTRG.65116"; transcript_id "MSTRG.65116.10";
chr15	StringTie	exon	72199028	72199148	1000	+	.	gene_id "MSTRG.65116"; transcript_id "MSTRG.65116.10"; exon_number "1";
chr15	StringTie	exon	72199181	72199595	1000	+	.	gene_id "MSTRG.65116"; transcript_id "MSTRG.65116.10"; exon_number "2";
chr15	StringTie	exon	72199621	72199969	1000	+	.	gene_id "MSTRG.65116"; transcript_id "MSTRG.65116.10"; exon_number "3";
chr15	StringTie	transcript	72199028	72206878	1000	+	.	gene_id "MSTRG.65116"; transcript_id "MSTRG.65116.11";
chr15	StringTie	exon	72199028	72199165	1000	+	.	gene_id "MSTRG.65116"; transcript_id "MSTRG.65116.11"; exon_number "1";
chr15	StringTie	exon	72199214	72200645	1000	+	.	gene_id "MSTRG.65116"; transcript_id "MSTRG.65116.11"; exon_number "2";
chr15	StringTie	exon	72206731	72206878	1000	+	.	gene_id "MSTRG.65116"; transcript_id "MSTRG.65116.11"; exon_number "3";
chr15	StringTie	transcript	72199028	72199750	1000	+	.	gene_id "MSTRG.65116"; transcript_id "MSTRG.65116.12";
chr15	StringTie	exon	72199028	72199180	1000	+	.	gene_id "MSTRG.65116"; transcript_id "MSTRG.65116.12"; exon_number "1";
chr15	StringTie	exon	72199333	72199456	1000	+	.	gene_id "MSTRG.65116"; transcript_id "MSTRG.65116.12"; exon_number "2";
chr15	StringTie	exon	72199482	72199750	1000	+	.	gene_id "MSTRG.65116"; transcript_id "MSTRG.65116.12"; exon_number "3";
chr15	StringTie	transcript	72199028	72231201	1000	+	.	gene_id "MSTRG.65116"; transcript_id "MSTRG.65116.13";
chr15	StringTie	exon	72199028	72199198	1000	+	.	gene_id "MSTRG.65116"; transcript_id "MSTRG.65116.13"; exon_number "1";
chr15	StringTie	exon	72208802	72208872	1000	+	.	gene_id "MSTRG.65116"; transcript_id "MSTRG.65116.13"; exon_number "2";
chr15	StringTie	exon	72209798	72209846	1000	+	.	gene_id "MSTRG.65116"; transcript_id "MSTRG.65116.13"; exon_number "3";
chr15	StringTie	exon	72231115	72231201	1000	+	.	gene_id "MSTRG.65116"; transcript_id "MSTRG.65116.13"; exon_number "4";
chr15	StringTie	transcript	72199029	72199647	1000	+	.	gene_id "MSTRG.65116"; transcript_id "MSTRG.65116.14";
chr15	StringTie	exon	72199029	72199202	1000	+	.	gene_id "MSTRG.65116"; transcript_id "MSTRG.65116.14"; exon_number "1";
chr15	StringTie	exon	72199257	72199647	1000	+	.	gene_id "MSTRG.65116"; transcript_id "MSTRG.65116.14"; exon_number "2";
chr15	StringTie	transcript	72199029	72199589	1000	+	.	gene_id "MSTRG.65116"; transcript_id "MSTRG.65116.15";
chr15	StringTie	exon	72199029	72199224	1000	+	.	gene_id "MSTRG.65116"; transcript_id "MSTRG.65116.15"; exon_number "1";
chr15	StringTie	exon	72199482	72199589	1000	+	.	gene_id "MSTRG.65116"; transcript_id "MSTRG.65116.15"; exon_number "2";
chr15	StringTie	transcript	72199029	72199735	1000	+	.	gene_id "MSTRG.65116"; transcript_id "MSTRG.65116.16";
chr15	StringTie	exon	72199029	72199165	1000	+	.	gene_id "MSTRG.65116"; transcript_id "MSTRG.65116.16"; exon_number "1";
chr15	StringTie	exon	72199208	72199735	1000	+	.	gene_id "MSTRG.65116"; transcript_id "MSTRG.65116.16"; exon_number "2";
chr15	StringTie	transcript	72199029	72199702	1000	+	.	gene_id "MSTRG.65116"; transcript_id "MSTRG.65116.17";
chr15	StringTie	exon	72199029	72199086	1000	+	.	gene_id "MSTRG.65116"; transcript_id "MSTRG.65116.17"; exon_number "1";
chr15	StringTie	exon	72199189	72199702	1000	+	.	gene_id "MSTRG.65116"; transcript_id "MSTRG.65116.17"; exon_number "2";
chr15	StringTie	transcript	72199029	72199613	1000	+	.	gene_id "MSTRG.65116"; transcript_id "MSTRG.65116.18";
chr15	StringTie	exon	72199029	72199132	1000	+	.	gene_id "MSTRG.65116"; transcript_id "MSTRG.65116.18"; exon_number "1";
chr15	StringTie	exon	72199482	72199613	1000	+	.	gene_id "MSTRG.65116"; transcript_id "MSTRG.65116.18"; exon_number "2";
chr15	StringTie	transcript	72199029	72199541	1000	+	.	gene_id "MSTRG.65116"; transcript_id "MSTRG.65116.19";
chr15	StringTie	exon	72199029	72199230	1000	+	.	gene_id "MSTRG.65116"; transcript_id "MSTRG.65116.19"; exon_number "1";
chr15	StringTie	exon	72199442	72199541	1000	+	.	gene_id "MSTRG.65116"; transcript_id "MSTRG.65116.19"; exon_number "2";
chr15	StringTie	transcript	72198978	72199600	1000	+	.	gene_id "MSTRG.65116"; transcript_id "MSTRG.65116.2";
chr15	StringTie	exon	72198978	72199086	1000	+	.	gene_id "MSTRG.65116"; transcript_id "MSTRG.65116.2"; exon_number "1";
chr15	StringTie	exon	72199179	72199600	1000	+	.	gene_id "MSTRG.65116"; transcript_id "MSTRG.65116.2"; exon_number "2";
chr15	StringTie	transcript	72199029	72199517	1000	+	.	gene_id "MSTRG.65116"; transcript_id "MSTRG.65116.20";
chr15	StringTie	exon	72199029	72199086	1000	+	.	gene_id "MSTRG.65116"; transcript_id "MSTRG.65116.20"; exon_number "1";
chr15	StringTie	exon	72199140	72199517	1000	+	.	gene_id "MSTRG.65116"; transcript_id "MSTRG.65116.20"; exon_number "2";
chr15	StringTie	transcript	72199029	72199644	1000	+	.	gene_id "MSTRG.65116"; transcript_id "MSTRG.65116.21";
chr15	StringTie	exon	72199029	72199246	1000	+	.	gene_id "MSTRG.65116"; transcript_id "MSTRG.65116.21"; exon_number "1";
chr15	StringTie	exon	72199457	72199644	1000	+	.	gene_id "MSTRG.65116"; transcript_id "MSTRG.65116.21"; exon_number "2";
chr15	StringTie	transcript	72199029	72199708	1000	+	.	gene_id "MSTRG.65116"; transcript_id "MSTRG.65116.22";
chr15	StringTie	exon	72199029	72199256	1000	+	.	gene_id "MSTRG.65116"; transcript_id "MSTRG.65116.22"; exon_number "1";
chr15	StringTie	exon	72199293	72199708	1000	+	.	gene_id "MSTRG.65116"; transcript_id "MSTRG.65116.22"; exon_number "2";
chr15	StringTie	transcript	72199029	72200639	1000	+	.	gene_id "MSTRG.65116"; transcript_id "MSTRG.65116.23";
chr15	StringTie	exon	72199029	72199224	1000	+	.	gene_id "MSTRG.65116"; transcript_id "MSTRG.65116.23"; exon_number "1";
chr15	StringTie	exon	72199257	72199436	1000	+	.	gene_id "MSTRG.65116"; transcript_id "MSTRG.65116.23"; exon_number "2";
chr15	StringTie	exon	72199510	72200639	1000	+	.	gene_id "MSTRG.65116"; transcript_id "MSTRG.65116.23"; exon_number "3";
chr15	StringTie	transcript	72199029	72199836	1000	+	.	gene_id "MSTRG.65116"; transcript_id "MSTRG.65116.24";
chr15	StringTie	exon	72199029	72199220	1000	+	.	gene_id "MSTRG.65116"; transcript_id "MSTRG.65116.24"; exon_number "1";
chr15	StringTie	exon	72199360	72199436	1000	+	.	gene_id "MSTRG.65116"; transcript_id "MSTRG.65116.24"; exon_number "2";
chr15	StringTie	exon	72199510	72199836	1000	+	.	gene_id "MSTRG.65116"; transcript_id "MSTRG.65116.24"; exon_number "3";
chr15	StringTie	transcript	72199029	72200644	1000	+	.	gene_id "MSTRG.65116"; transcript_id "MSTRG.65116.25";
chr15	StringTie	exon	72199029	72199214	1000	+	.	gene_id "MSTRG.65116"; transcript_id "MSTRG.65116.25"; exon_number "1";
chr15	StringTie	exon	72199360	72199456	1000	+	.	gene_id "MSTRG.65116"; transcript_id "MSTRG.65116.25"; exon_number "2";
chr15	StringTie	exon	72199510	72200644	1000	+	.	gene_id "MSTRG.65116"; transcript_id "MSTRG.65116.25"; exon_number "3";
chr15	StringTie	transcript	72199029	72199749	1000	+	.	gene_id "MSTRG.65116"; transcript_id "MSTRG.65116.26";
chr15	StringTie	exon	72199029	72199086	1000	+	.	gene_id "MSTRG.65116"; transcript_id "MSTRG.65116.26"; exon_number "1";
chr15	StringTie	exon	72199128	72199448	1000	+	.	gene_id "MSTRG.65116"; transcript_id "MSTRG.65116.26"; exon_number "2";
chr15	StringTie	exon	72199510	72199749	1000	+	.	gene_id "MSTRG.65116"; transcript_id "MSTRG.65116.26"; exon_number "3";
chr15	StringTie	transcript	72199029	72199780	1000	+	.	gene_id "MSTRG.65116"; transcript_id "MSTRG.65116.27";
chr15	StringTie	exon	72199029	72199059	1000	+	.	gene_id "MSTRG.65116"; transcript_id "MSTRG.65116.27"; exon_number "1";
chr15	StringTie	exon	72199115	72199509	1000	+	.	gene_id "MSTRG.65116"; transcript_id "MSTRG.65116.27"; exon_number "2";
chr15	StringTie	exon	72199570	72199780	1000	+	.	gene_id "MSTRG.65116"; transcript_id "MSTRG.65116.27"; exon_number "3";
chr15	StringTie	transcript	72199029	72200633	1000	+	.	gene_id "MSTRG.65116"; transcript_id "MSTRG.65116.28";
chr15	StringTie	exon	72199029	72199086	1000	+	.	gene_id "MSTRG.65116"; transcript_id "MSTRG.65116.28"; exon_number "1";
chr15	StringTie	exon	72199179	72199297	1000	+	.	gene_id "MSTRG.65116"; transcript_id "MSTRG.65116.28"; exon_number "2";
chr15	StringTie	exon	72199333	72199481	1000	+	.	gene_id "MSTRG.65116"; transcript_id "MSTRG.65116.28"; exon_number "3";
chr15	StringTie	exon	72199506	72200633	1000	+	.	gene_id "MSTRG.65116"; transcript_id "MSTRG.65116.28"; exon_number "4";
chr15	StringTie	transcript	72199029	72199782	1000	+	.	gene_id "MSTRG.65116"; transcript_id "MSTRG.65116.29";
chr15	StringTie	exon	72199029	72199086	1000	+	.	gene_id "MSTRG.65116"; transcript_id "MSTRG.65116.29"; exon_number "1";
chr15	StringTie	exon	72199121	72199456	1000	+	.	gene_id "MSTRG.65116"; transcript_id "MSTRG.65116.29"; exon_number "2";
chr15	StringTie	exon	72199546	72199595	1000	+	.	gene_id "MSTRG.65116"; transcript_id "MSTRG.65116.29"; exon_number "3";
chr15	StringTie	exon	72199621	72199782	1000	+	.	gene_id "MSTRG.65116"; transcript_id "MSTRG.65116.29"; exon_number "4";
chr15	StringTie	transcript	72198978	72199600	1000	+	.	gene_id "MSTRG.65116"; transcript_id "MSTRG.65116.3";
chr15	StringTie	exon	72198978	72199220	1000	+	.	gene_id "MSTRG.65116"; transcript_id "MSTRG.65116.3"; exon_number "1";
chr15	StringTie	exon	72199257	72199600	1000	+	.	gene_id "MSTRG.65116"; transcript_id "MSTRG.65116.3"; exon_number "2";
chr15	StringTie	transcript	72199030	72199543	1000	+	.	gene_id "MSTRG.65116"; transcript_id "MSTRG.65116.30";
chr15	StringTie	exon	72199030	72199114	1000	+	.	gene_id "MSTRG.65116"; transcript_id "MSTRG.65116.30"; exon_number "1";
chr15	StringTie	exon	72199166	72199543	1000	+	.	gene_id "MSTRG.65116"; transcript_id "MSTRG.65116.30"; exon_number "2";
chr15	StringTie	transcript	72199031	72200601	1000	+	.	gene_id "MSTRG.65116"; transcript_id "MSTRG.65116.31";
chr15	StringTie	exon	72199031	72199165	1000	+	.	gene_id "MSTRG.65116"; transcript_id "MSTRG.65116.31"; exon_number "1";
chr15	StringTie	exon	72199344	72199544	1000	+	.	gene_id "MSTRG.65116"; transcript_id "MSTRG.65116.31"; exon_number "2";
chr15	StringTie	exon	72200557	72200601	1000	+	.	gene_id "MSTRG.65116"; transcript_id "MSTRG.65116.31"; exon_number "3";
chr15	StringTie	transcript	72199031	72199617	1000	+	.	gene_id "MSTRG.65116"; transcript_id "MSTRG.65116.32";
chr15	StringTie	exon	72199031	72199114	1000	+	.	gene_id "MSTRG.65116"; transcript_id "MSTRG.65116.32"; exon_number "1";
chr15	StringTie	exon	72199145	72199617	1000	+	.	gene_id "MSTRG.65116"; transcript_id "MSTRG.65116.32"; exon_number "2";
chr15	StringTie	transcript	72199031	72199609	1000	+	.	gene_id "MSTRG.65116"; transcript_id "MSTRG.65116.33";
chr15	StringTie	exon	72199031	72199202	1000	+	.	gene_id "MSTRG.65116"; transcript_id "MSTRG.65116.33"; exon_number "1";
chr15	StringTie	exon	72199297	72199609	1000	+	.	gene_id "MSTRG.65116"; transcript_id "MSTRG.65116.33"; exon_number "2";
chr15	StringTie	transcript	72199031	72199690	1000	+	.	gene_id "MSTRG.65116"; transcript_id "MSTRG.65116.34";
chr15	StringTie	exon	72199031	72199405	1000	+	.	gene_id "MSTRG.65116"; transcript_id "MSTRG.65116.34"; exon_number "1";
chr15	StringTie	exon	72199457	72199690	1000	+	.	gene_id "MSTRG.65116"; transcript_id "MSTRG.65116.34"; exon_number "2";
chr15	StringTie	transcript	72199031	72199757	1000	+	.	gene_id "MSTRG.65116"; transcript_id "MSTRG.65116.35";
chr15	StringTie	exon	72199031	72199214	1000	+	.	gene_id "MSTRG.65116"; transcript_id "MSTRG.65116.35"; exon_number "1";
chr15	StringTie	exon	72199510	72199757	1000	+	.	gene_id "MSTRG.65116"; transcript_id "MSTRG.65116.35"; exon_number "2";
chr15	StringTie	transcript	72199031	72200549	1000	+	.	gene_id "MSTRG.65116"; transcript_id "MSTRG.65116.36";
chr15	StringTie	exon	72199031	72199256	1000	+	.	gene_id "MSTRG.65116"; transcript_id "MSTRG.65116.36"; exon_number "1";
chr15	StringTie	exon	72199510	72200549	1000	+	.	gene_id "MSTRG.65116"; transcript_id "MSTRG.65116.36"; exon_number "2";
chr15	StringTie	transcript	72199031	72199737	1000	+	.	gene_id "MSTRG.65116"; transcript_id "MSTRG.65116.37";
chr15	StringTie	exon	72199031	72199155	1000	+	.	gene_id "MSTRG.65116"; transcript_id "MSTRG.65116.37"; exon_number "1";
chr15	StringTie	exon	72199195	72199466	1000	+	.	gene_id "MSTRG.65116"; transcript_id "MSTRG.65116.37"; exon_number "2";
chr15	StringTie	exon	72199579	72199737	1000	+	.	gene_id "MSTRG.65116"; transcript_id "MSTRG.65116.37"; exon_number "3";
chr15	StringTie	transcript	72199031	72200350	1000	+	.	gene_id "MSTRG.65116"; transcript_id "MSTRG.65116.38";
chr15	StringTie	exon	72199031	72199165	1000	+	.	gene_id "MSTRG.65116"; transcript_id "MSTRG.65116.38"; exon_number "1";
chr15	StringTie	exon	72199344	72199456	1000	+	.	gene_id "MSTRG.65116"; transcript_id "MSTRG.65116.38"; exon_number "2";
chr15	StringTie	exon	72199506	72200350	1000	+	.	gene_id "MSTRG.65116"; transcript_id "MSTRG.65116.38"; exon_number "3";
chr15	StringTie	transcript	72199031	72199779	1000	+	.	gene_id "MSTRG.65116"; transcript_id "MSTRG.65116.39";
chr15	StringTie	exon	72199031	72199256	1000	+	.	gene_id "MSTRG.65116"; transcript_id "MSTRG.65116.39"; exon_number "1";
chr15	StringTie	exon	72199360	72199463	1000	+	.	gene_id "MSTRG.65116"; transcript_id "MSTRG.65116.39"; exon_number "2";
chr15	StringTie	exon	72199510	72199779	1000	+	.	gene_id "MSTRG.65116"; transcript_id "MSTRG.65116.39"; exon_number "3";
chr15	StringTie	transcript	72198978	72199600	1000	+	.	gene_id "MSTRG.65116"; transcript_id "MSTRG.65116.4";
chr15	StringTie	exon	72198978	72199086	1000	+	.	gene_id "MSTRG.65116"; transcript_id "MSTRG.65116.4"; exon_number "1";
chr15	StringTie	exon	72199179	72199224	1000	+	.	gene_id "MSTRG.65116"; transcript_id "MSTRG.65116.4"; exon_number "2";
chr15	StringTie	exon	72199482	72199600	1000	+	.	gene_id "MSTRG.65116"; transcript_id "MSTRG.65116.4"; exon_number "3";
chr15	StringTie	transcript	72199031	72199818	1000	+	.	gene_id "MSTRG.65116"; transcript_id "MSTRG.65116.40";
chr15	StringTie	exon	72199031	72199246	1000	+	.	gene_id "MSTRG.65116"; transcript_id "MSTRG.65116.40"; exon_number "1";
chr15	StringTie	exon	72199355	72199456	1000	+	.	gene_id "MSTRG.65116"; transcript_id "MSTRG.65116.40"; exon_number "2";
chr15	StringTie	exon	72199510	72199818	1000	+	.	gene_id "MSTRG.65116"; transcript_id "MSTRG.65116.40"; exon_number "3";
chr15	StringTie	transcript	72199031	72201011	1000	+	.	gene_id "MSTRG.65116"; transcript_id "MSTRG.65116.41";
chr15	StringTie	exon	72199031	72199214	1000	+	.	gene_id "MSTRG.65116"; transcript_id "MSTRG.65116.41"; exon_number "1";
chr15	StringTie	exon	72199360	72199456	1000	+	.	gene_id "MSTRG.65116"; transcript_id "MSTRG.65116.41"; exon_number "2";
chr15	StringTie	exon	72199482	72200807	1000	+	.	gene_id "MSTRG.65116"; transcript_id "MSTRG.65116.41"; exon_number "3";
chr15	StringTie	exon	72200986	72201011	1000	+	.	gene_id "MSTRG.65116"; transcript_id "MSTRG.65116.41"; exon_number "4";
chr15	StringTie	transcript	72199032	72199522	1000	+	.	gene_id "MSTRG.65116"; transcript_id "MSTRG.65116.42";
chr15	StringTie	exon	72199032	72199220	1000	+	.	gene_id "MSTRG.65116"; transcript_id "MSTRG.65116.42"; exon_number "1";
chr15	StringTie	exon	72199360	72199522	1000	+	.	gene_id "MSTRG.65116"; transcript_id "MSTRG.65116.42"; exon_number "2";
chr15	StringTie	transcript	72199034	72199594	1000	+	.	gene_id "MSTRG.65116"; transcript_id "MSTRG.65116.43";
chr15	StringTie	exon	72199034	72199086	1000	+	.	gene_id "MSTRG.65116"; transcript_id "MSTRG.65116.43"; exon_number "1";
chr15	StringTie	exon	72199166	72199456	1000	+	.	gene_id "MSTRG.65116"; transcript_id "MSTRG.65116.43"; exon_number "2";
chr15	StringTie	exon	72199495	72199594	1000	+	.	gene_id "MSTRG.65116"; transcript_id "MSTRG.65116.43"; exon_number "3";
chr15	StringTie	transcript	72199034	72199757	1000	+	.	gene_id "MSTRG.65116"; transcript_id "MSTRG.65116.44";
chr15	StringTie	exon	72199034	72199202	1000	+	.	gene_id "MSTRG.65116"; transcript_id "MSTRG.65116.44"; exon_number "1";
chr15	StringTie	exon	72199257	72199509	1000	+	.	gene_id "MSTRG.65116"; transcript_id "MSTRG.65116.44"; exon_number "2";
chr15	StringTie	exon	72199570	72199757	1000	+	.	gene_id "MSTRG.65116"; transcript_id "MSTRG.65116.44"; exon_number "3";
chr15	StringTie	transcript	72199043	72199757	1000	+	.	gene_id "MSTRG.65116"; transcript_id "MSTRG.65116.45";
chr15	StringTie	exon	72199043	72199509	1000	+	.	gene_id "MSTRG.65116"; transcript_id "MSTRG.65116.45"; exon_number "1";
chr15	StringTie	exon	72199570	72199757	1000	+	.	gene_id "MSTRG.65116"; transcript_id "MSTRG.65116.45"; exon_number "2";
chr15	StringTie	transcript	72199047	72199605	1000	+	.	gene_id "MSTRG.65116"; transcript_id "MSTRG.65116.46";
chr15	StringTie	exon	72199047	72199121	1000	+	.	gene_id "MSTRG.65116"; transcript_id "MSTRG.65116.46"; exon_number "1";
chr15	StringTie	exon	72199166	72199481	1000	+	.	gene_id "MSTRG.65116"; transcript_id "MSTRG.65116.46"; exon_number "2";
chr15	StringTie	exon	72199506	72199605	1000	+	.	gene_id "MSTRG.65116"; transcript_id "MSTRG.65116.46"; exon_number "3";
chr15	StringTie	transcript	72199048	72199642	1000	+	.	gene_id "MSTRG.65116"; transcript_id "MSTRG.65116.47";
chr15	StringTie	exon	72199048	72199094	1000	+	.	gene_id "MSTRG.65116"; transcript_id "MSTRG.65116.47"; exon_number "1";
chr15	StringTie	exon	72199181	72199344	1000	+	.	gene_id "MSTRG.65116"; transcript_id "MSTRG.65116.47"; exon_number "2";
chr15	StringTie	exon	72199482	72199642	1000	+	.	gene_id "MSTRG.65116"; transcript_id "MSTRG.65116.47"; exon_number "3";
chr15	StringTie	transcript	72199060	72199809	1000	+	.	gene_id "MSTRG.65116"; transcript_id "MSTRG.65116.48";
chr15	StringTie	exon	72199060	72199114	1000	+	.	gene_id "MSTRG.65116"; transcript_id "MSTRG.65116.48"; exon_number "1";
chr15	StringTie	exon	72199166	72199448	1000	+	.	gene_id "MSTRG.65116"; transcript_id "MSTRG.65116.48"; exon_number "2";
chr15	StringTie	exon	72199510	72199809	1000	+	.	gene_id "MSTRG.65116"; transcript_id "MSTRG.65116.48"; exon_number "3";
chr15	StringTie	transcript	72199065	72200432	1000	+	.	gene_id "MSTRG.65116"; transcript_id "MSTRG.65116.49";
chr15	StringTie	exon	72199065	72199256	1000	+	.	gene_id "MSTRG.65116"; transcript_id "MSTRG.65116.49"; exon_number "1";
chr15	StringTie	exon	72199293	72199384	1000	+	.	gene_id "MSTRG.65116"; transcript_id "MSTRG.65116.49"; exon_number "2";
chr15	StringTie	exon	72199510	72200432	1000	+	.	gene_id "MSTRG.65116"; transcript_id "MSTRG.65116.49"; exon_number "3";
chr15	StringTie	transcript	72199017	72200608	1000	+	.	gene_id "MSTRG.65116"; transcript_id "MSTRG.65116.5";
chr15	StringTie	exon	72199017	72199059	1000	+	.	gene_id "MSTRG.65116"; transcript_id "MSTRG.65116.5"; exon_number "1";
chr15	StringTie	exon	72199087	72199456	1000	+	.	gene_id "MSTRG.65116"; transcript_id "MSTRG.65116.5"; exon_number "2";
chr15	StringTie	exon	72199482	72200608	1000	+	.	gene_id "MSTRG.65116"; transcript_id "MSTRG.65116.5"; exon_number "3";
chr15	StringTie	transcript	72199078	72199757	1000	+	.	gene_id "MSTRG.65116"; transcript_id "MSTRG.65116.50";
chr15	StringTie	exon	72199078	72199509	1000	+	.	gene_id "MSTRG.65116"; transcript_id "MSTRG.65116.50"; exon_number "1";
chr15	StringTie	exon	72199566	72199757	1000	+	.	gene_id "MSTRG.65116"; transcript_id "MSTRG.65116.50"; exon_number "2";
chr15	StringTie	transcript	72199082	72199665	1000	+	.	gene_id "MSTRG.65116"; transcript_id "MSTRG.65116.51";
chr15	StringTie	exon	72199082	72199128	1000	+	.	gene_id "MSTRG.65116"; transcript_id "MSTRG.65116.51"; exon_number "1";
chr15	StringTie	exon	72199166	72199509	1000	+	.	gene_id "MSTRG.65116"; transcript_id "MSTRG.65116.51"; exon_number "2";
chr15	StringTie	exon	72199566	72199665	1000	+	.	gene_id "MSTRG.65116"; transcript_id "MSTRG.65116.51"; exon_number "3";
chr15	StringTie	transcript	72199090	72199669	1000	+	.	gene_id "MSTRG.65116"; transcript_id "MSTRG.65116.52";
chr15	StringTie	exon	72199090	72199463	1000	+	.	gene_id "MSTRG.65116"; transcript_id "MSTRG.65116.52"; exon_number "1";
chr15	StringTie	exon	72199506	72199509	1000	+	.	gene_id "MSTRG.65116"; transcript_id "MSTRG.65116.52"; exon_number "2";
chr15	StringTie	exon	72199570	72199669	1000	+	.	gene_id "MSTRG.65116"; transcript_id "MSTRG.65116.52"; exon_number "3";
chr15	StringTie	transcript	72199103	72199697	1000	+	.	gene_id "MSTRG.65116"; transcript_id "MSTRG.65116.53";
chr15	StringTie	exon	72199103	72199165	1000	+	.	gene_id "MSTRG.65116"; transcript_id "MSTRG.65116.53"; exon_number "1";
chr15	StringTie	exon	72199407	72199697	1000	+	.	gene_id "MSTRG.65116"; transcript_id "MSTRG.65116.53"; exon_number "2";
chr15	StringTie	transcript	72202454	72207331	1000	+	.	gene_id "MSTRG.65116"; transcript_id "MSTRG.65116.54";
chr15	StringTie	exon	72202454	72202590	1000	+	.	gene_id "MSTRG.65116"; transcript_id "MSTRG.65116.54"; exon_number "1";
chr15	StringTie	exon	72207210	72207331	1000	+	.	gene_id "MSTRG.65116"; transcript_id "MSTRG.65116.54"; exon_number "2";
chr15	StringTie	transcript	72206974	72207309	1000	+	.	gene_id "MSTRG.65116"; transcript_id "MSTRG.65116.55";
chr15	StringTie	exon	72206974	72207146	1000	+	.	gene_id "MSTRG.65116"; transcript_id "MSTRG.65116.55"; exon_number "1";
chr15	StringTie	exon	72207210	72207309	1000	+	.	gene_id "MSTRG.65116"; transcript_id "MSTRG.65116.55"; exon_number "2";
chr15	StringTie	transcript	72208564	72209859	1000	+	.	gene_id "MSTRG.65116"; transcript_id "MSTRG.65116.56";
chr15	StringTie	exon	72208564	72208905	1000	+	.	gene_id "MSTRG.65116"; transcript_id "MSTRG.65116.56"; exon_number "1";
chr15	StringTie	exon	72209701	72209859	1000	+	.	gene_id "MSTRG.65116"; transcript_id "MSTRG.65116.56"; exon_number "2";
chr15	StringTie	transcript	72208600	72209859	1000	+	.	gene_id "MSTRG.65116"; transcript_id "MSTRG.65116.57";
chr15	StringTie	exon	72208600	72208805	1000	+	.	gene_id "MSTRG.65116"; transcript_id "MSTRG.65116.57"; exon_number "1";
chr15	StringTie	exon	72208827	72208893	1000	+	.	gene_id "MSTRG.65116"; transcript_id "MSTRG.65116.57"; exon_number "2";
chr15	StringTie	exon	72209692	72209859	1000	+	.	gene_id "MSTRG.65116"; transcript_id "MSTRG.65116.57"; exon_number "3";
chr15	StringTie	transcript	72217350	72231204	1000	+	.	gene_id "MSTRG.65116"; transcript_id "MSTRG.65116.58";
chr15	StringTie	exon	72217350	72217475	1000	+	.	gene_id "MSTRG.65116"; transcript_id "MSTRG.65116.58"; exon_number "1";
chr15	StringTie	exon	72219020	72219107	1000	+	.	gene_id "MSTRG.65116"; transcript_id "MSTRG.65116.58"; exon_number "2";
chr15	StringTie	exon	72231159	72231204	1000	+	.	gene_id "MSTRG.65116"; transcript_id "MSTRG.65116.58"; exon_number "3";
chr15	StringTie	transcript	72199028	72207265	1000	+	.	gene_id "MSTRG.65116"; transcript_id "MSTRG.65116.6";
chr15	StringTie	exon	72199028	72199086	1000	+	.	gene_id "MSTRG.65116"; transcript_id "MSTRG.65116.6"; exon_number "1";
chr15	StringTie	exon	72199128	72199313	1000	+	.	gene_id "MSTRG.65116"; transcript_id "MSTRG.65116.6"; exon_number "2";
chr15	StringTie	exon	72207210	72207265	1000	+	.	gene_id "MSTRG.65116"; transcript_id "MSTRG.65116.6"; exon_number "3";
chr15	StringTie	transcript	72199028	72200651	1000	+	.	gene_id "MSTRG.65116"; transcript_id "MSTRG.65116.7";
chr15	StringTie	exon	72199028	72199384	1000	+	.	gene_id "MSTRG.65116"; transcript_id "MSTRG.65116.7"; exon_number "1";
chr15	StringTie	exon	72199457	72200520	1000	+	.	gene_id "MSTRG.65116"; transcript_id "MSTRG.65116.7"; exon_number "2";
chr15	StringTie	exon	72200552	72200651	1000	+	.	gene_id "MSTRG.65116"; transcript_id "MSTRG.65116.7"; exon_number "3";
chr15	StringTie	transcript	72199028	72199826	1000	+	.	gene_id "MSTRG.65116"; transcript_id "MSTRG.65116.8";
chr15	StringTie	exon	72199028	72199456	1000	+	.	gene_id "MSTRG.65116"; transcript_id "MSTRG.65116.8"; exon_number "1";
chr15	StringTie	exon	72199482	72199826	1000	+	.	gene_id "MSTRG.65116"; transcript_id "MSTRG.65116.8"; exon_number "2";
chr15	StringTie	transcript	72199028	72206883	1000	+	.	gene_id "MSTRG.65116"; transcript_id "MSTRG.65116.9";
chr15	StringTie	exon	72199028	72199297	1000	+	.	gene_id "MSTRG.65116"; transcript_id "MSTRG.65116.9"; exon_number "1";
chr15	StringTie	exon	72199800	72200570	1000	+	.	gene_id "MSTRG.65116"; transcript_id "MSTRG.65116.9"; exon_number "2";
chr15	StringTie	exon	72206731	72206883	1000	+	.	gene_id "MSTRG.65116"; transcript_id "MSTRG.65116.9"; exon_number "3";
chr15	StringTie	transcript	72278867	72351794	1000	+	.	gene_id "MSTRG.65117"; transcript_id "ENST00000570175"; gene_name "RP11-106M3.3"; ref_gene_id "ENSG00000261460";
chr15	StringTie	exon	72278867	72279031	1000	+	.	gene_id "MSTRG.65117"; transcript_id "ENST00000570175"; exon_number "1"; gene_name "RP11-106M3.3"; ref_gene_id "ENSG00000261460";
chr15	StringTie	exon	72345386	72346797	1000	+	.	gene_id "MSTRG.65117"; transcript_id "ENST00000570175"; exon_number "2"; gene_name "RP11-106M3.3"; ref_gene_id "ENSG00000261460";
chr15	StringTie	exon	72350224	72351794	1000	+	.	gene_id "MSTRG.65117"; transcript_id "ENST00000570175"; exon_number "3"; gene_name "RP11-106M3.3"; ref_gene_id "ENSG00000261460";
chr15	StringTie	transcript	72278867	72356579	1000	+	.	gene_id "MSTRG.65117"; transcript_id "MSTRG.65117.1";
chr15	StringTie	exon	72278867	72279031	1000	+	.	gene_id "MSTRG.65117"; transcript_id "MSTRG.65117.1"; exon_number "1";
chr15	StringTie	exon	72345386	72346797	1000	+	.	gene_id "MSTRG.65117"; transcript_id "MSTRG.65117.1"; exon_number "2";
chr15	StringTie	exon	72350224	72351223	1000	+	.	gene_id "MSTRG.65117"; transcript_id "MSTRG.65117.1"; exon_number "3";
chr15	StringTie	exon	72356453	72356579	1000	+	.	gene_id "MSTRG.65117"; transcript_id "MSTRG.65117.1"; exon_number "4";
chr15	StringTie	transcript	72345382	72346728	1000	+	.	gene_id "MSTRG.65117"; transcript_id "MSTRG.65117.10";
chr15	StringTie	exon	72345382	72345495	1000	+	.	gene_id "MSTRG.65117"; transcript_id "MSTRG.65117.10"; exon_number "1";
chr15	StringTie	exon	72346572	72346728	1000	+	.	gene_id "MSTRG.65117"; transcript_id "MSTRG.65117.10"; exon_number "2";
chr15	StringTie	transcript	72345382	72349189	1000	+	.	gene_id "MSTRG.65117"; transcript_id "MSTRG.65117.11";
chr15	StringTie	exon	72345382	72346098	1000	+	.	gene_id "MSTRG.65117"; transcript_id "MSTRG.65117.11"; exon_number "1";
chr15	StringTie	exon	72348063	72349189	1000	+	.	gene_id "MSTRG.65117"; transcript_id "MSTRG.65117.11"; exon_number "2";
chr15	StringTie	transcript	72345385	72346406	1000	+	.	gene_id "MSTRG.65117"; transcript_id "MSTRG.65117.12";
chr15	StringTie	exon	72345385	72345617	1000	+	.	gene_id "MSTRG.65117"; transcript_id "MSTRG.65117.12"; exon_number "1";
chr15	StringTie	exon	72345698	72346406	1000	+	.	gene_id "MSTRG.65117"; transcript_id "MSTRG.65117.12"; exon_number "2";
chr15	StringTie	transcript	72345391	72346407	1000	+	.	gene_id "MSTRG.65117"; transcript_id "MSTRG.65117.13";
chr15	StringTie	exon	72345391	72346153	1000	+	.	gene_id "MSTRG.65117"; transcript_id "MSTRG.65117.13"; exon_number "1";
chr15	StringTie	exon	72346308	72346407	1000	+	.	gene_id "MSTRG.65117"; transcript_id "MSTRG.65117.13"; exon_number "2";
chr15	StringTie	transcript	72343687	72347599	1000	+	.	gene_id "MSTRG.65117"; transcript_id "MSTRG.65117.3";
chr15	StringTie	exon	72343687	72343740	1000	+	.	gene_id "MSTRG.65117"; transcript_id "MSTRG.65117.3"; exon_number "1";
chr15	StringTie	exon	72345461	72345549	1000	+	.	gene_id "MSTRG.65117"; transcript_id "MSTRG.65117.3"; exon_number "2";
chr15	StringTie	exon	72346235	72347599	1000	+	.	gene_id "MSTRG.65117"; transcript_id "MSTRG.65117.3"; exon_number "3";
chr15	StringTie	transcript	72343857	72349257	1000	+	.	gene_id "MSTRG.65117"; transcript_id "MSTRG.65117.4";
chr15	StringTie	exon	72343857	72343992	1000	+	.	gene_id "MSTRG.65117"; transcript_id "MSTRG.65117.4"; exon_number "1";
chr15	StringTie	exon	72344119	72346153	1000	+	.	gene_id "MSTRG.65117"; transcript_id "MSTRG.65117.4"; exon_number "2";
chr15	StringTie	exon	72349217	72349257	1000	+	.	gene_id "MSTRG.65117"; transcript_id "MSTRG.65117.4"; exon_number "3";
chr15	StringTie	transcript	72343885	72350683	1000	+	.	gene_id "MSTRG.65117"; transcript_id "MSTRG.65117.5";
chr15	StringTie	exon	72343885	72344080	1000	+	.	gene_id "MSTRG.65117"; transcript_id "MSTRG.65117.5"; exon_number "1";
chr15	StringTie	exon	72345496	72346633	1000	+	.	gene_id "MSTRG.65117"; transcript_id "MSTRG.65117.5"; exon_number "2";
chr15	StringTie	exon	72349085	72349174	1000	+	.	gene_id "MSTRG.65117"; transcript_id "MSTRG.65117.5"; exon_number "3";
chr15	StringTie	exon	72350386	72350683	1000	+	.	gene_id "MSTRG.65117"; transcript_id "MSTRG.65117.5"; exon_number "4";
chr15	StringTie	transcript	72345342	72346762	1000	+	.	gene_id "MSTRG.65117"; transcript_id "MSTRG.65117.6";
chr15	StringTie	exon	72345342	72346153	1000	+	.	gene_id "MSTRG.65117"; transcript_id "MSTRG.65117.6"; exon_number "1";
chr15	StringTie	exon	72346240	72346321	1000	+	.	gene_id "MSTRG.65117"; transcript_id "MSTRG.65117.6"; exon_number "2";
chr15	StringTie	exon	72346540	72346762	1000	+	.	gene_id "MSTRG.65117"; transcript_id "MSTRG.65117.6"; exon_number "3";
chr15	StringTie	transcript	72345349	72347155	1000	+	.	gene_id "MSTRG.65117"; transcript_id "MSTRG.65117.7";
chr15	StringTie	exon	72345349	72345548	1000	+	.	gene_id "MSTRG.65117"; transcript_id "MSTRG.65117.7"; exon_number "1";
chr15	StringTie	exon	72346240	72347155	1000	+	.	gene_id "MSTRG.65117"; transcript_id "MSTRG.65117.7"; exon_number "2";
chr15	StringTie	transcript	72345371	72346736	1000	+	.	gene_id "MSTRG.65117"; transcript_id "MSTRG.65117.8";
chr15	StringTie	exon	72345371	72345783	1000	+	.	gene_id "MSTRG.65117"; transcript_id "MSTRG.65117.8"; exon_number "1";
chr15	StringTie	exon	72346235	72346321	1000	+	.	gene_id "MSTRG.65117"; transcript_id "MSTRG.65117.8"; exon_number "2";
chr15	StringTie	exon	72346594	72346736	1000	+	.	gene_id "MSTRG.65117"; transcript_id "MSTRG.65117.8"; exon_number "3";
chr15	StringTie	transcript	72345381	72356611	1000	+	.	gene_id "MSTRG.65117"; transcript_id "MSTRG.65117.9";
chr15	StringTie	exon	72345381	72345783	1000	+	.	gene_id "MSTRG.65117"; transcript_id "MSTRG.65117.9"; exon_number "1";
chr15	StringTie	exon	72346235	72346669	1000	+	.	gene_id "MSTRG.65117"; transcript_id "MSTRG.65117.9"; exon_number "2";
chr15	StringTie	exon	72356590	72356611	1000	+	.	gene_id "MSTRG.65117"; transcript_id "MSTRG.65117.9"; exon_number "3";
chr15	StringTie	transcript	72320823	72327988	1000	+	.	gene_id "MSTRG.65118"; transcript_id "MSTRG.65118.1";
chr15	StringTie	exon	72320823	72321591	1000	+	.	gene_id "MSTRG.65118"; transcript_id "MSTRG.65118.1"; exon_number "1";
chr15	StringTie	exon	72323369	72327988	1000	+	.	gene_id "MSTRG.65118"; transcript_id "MSTRG.65118.1"; exon_number "2";
chr15	StringTie	transcript	72364130	72369878	1000	+	.	gene_id "MSTRG.65119"; transcript_id "MSTRG.65119.1";
chr15	StringTie	exon	72364130	72364173	1000	+	.	gene_id "MSTRG.65119"; transcript_id "MSTRG.65119.1"; exon_number "1";
chr15	StringTie	exon	72364958	72369878	1000	+	.	gene_id "MSTRG.65119"; transcript_id "MSTRG.65119.1"; exon_number "2";
chr1	StringTie	transcript	90278594	90297840	1000	-	.	gene_id "MSTRG.6512"; transcript_id "MSTRG.6512.1";
chr1	StringTie	exon	90278594	90278704	1000	-	.	gene_id "MSTRG.6512"; transcript_id "MSTRG.6512.1"; exon_number "1";
chr1	StringTie	exon	90281622	90281849	1000	-	.	gene_id "MSTRG.6512"; transcript_id "MSTRG.6512.1"; exon_number "2";
chr1	StringTie	exon	90287088	90287262	1000	-	.	gene_id "MSTRG.6512"; transcript_id "MSTRG.6512.1"; exon_number "3";
chr1	StringTie	exon	90296940	90297840	1000	-	.	gene_id "MSTRG.6512"; transcript_id "MSTRG.6512.1"; exon_number "4";
chr1	StringTie	transcript	90278604	90326988	1000	-	.	gene_id "MSTRG.6512"; transcript_id "MSTRG.6512.2";
chr1	StringTie	exon	90278604	90278704	1000	-	.	gene_id "MSTRG.6512"; transcript_id "MSTRG.6512.2"; exon_number "1";
chr1	StringTie	exon	90281622	90281849	1000	-	.	gene_id "MSTRG.6512"; transcript_id "MSTRG.6512.2"; exon_number "2";
chr1	StringTie	exon	90282271	90282436	1000	-	.	gene_id "MSTRG.6512"; transcript_id "MSTRG.6512.2"; exon_number "3";
chr1	StringTie	exon	90285225	90285329	1000	-	.	gene_id "MSTRG.6512"; transcript_id "MSTRG.6512.2"; exon_number "4";
chr1	StringTie	exon	90287088	90297837	1000	-	.	gene_id "MSTRG.6512"; transcript_id "MSTRG.6512.2"; exon_number "5";
chr1	StringTie	exon	90304657	90304801	1000	-	.	gene_id "MSTRG.6512"; transcript_id "MSTRG.6512.2"; exon_number "6";
chr1	StringTie	exon	90324417	90324604	1000	-	.	gene_id "MSTRG.6512"; transcript_id "MSTRG.6512.2"; exon_number "7";
chr1	StringTie	exon	90326815	90326988	1000	-	.	gene_id "MSTRG.6512"; transcript_id "MSTRG.6512.2"; exon_number "8";
chr1	StringTie	transcript	90278615	90297856	1000	-	.	gene_id "MSTRG.6512"; transcript_id "MSTRG.6512.3";
chr1	StringTie	exon	90278615	90278704	1000	-	.	gene_id "MSTRG.6512"; transcript_id "MSTRG.6512.3"; exon_number "1";
chr1	StringTie	exon	90281622	90281849	1000	-	.	gene_id "MSTRG.6512"; transcript_id "MSTRG.6512.3"; exon_number "2";
chr1	StringTie	exon	90282123	90282436	1000	-	.	gene_id "MSTRG.6512"; transcript_id "MSTRG.6512.3"; exon_number "3";
chr1	StringTie	exon	90285225	90285329	1000	-	.	gene_id "MSTRG.6512"; transcript_id "MSTRG.6512.3"; exon_number "4";
chr1	StringTie	exon	90287088	90287262	1000	-	.	gene_id "MSTRG.6512"; transcript_id "MSTRG.6512.3"; exon_number "5";
chr1	StringTie	exon	90296940	90297856	1000	-	.	gene_id "MSTRG.6512"; transcript_id "MSTRG.6512.3"; exon_number "6";
chr1	StringTie	transcript	90303490	90303722	1000	-	.	gene_id "MSTRG.6512"; transcript_id "MSTRG.6512.4";
chr1	StringTie	exon	90303490	90303722	1000	-	.	gene_id "MSTRG.6512"; transcript_id "MSTRG.6512.4"; exon_number "1";
chr15	StringTie	transcript	72375719	72375980	1000	+	.	gene_id "MSTRG.65120"; transcript_id "MSTRG.65120.1";
chr15	StringTie	exon	72375719	72375762	1000	+	.	gene_id "MSTRG.65120"; transcript_id "MSTRG.65120.1"; exon_number "1";
chr15	StringTie	exon	72375803	72375980	1000	+	.	gene_id "MSTRG.65120"; transcript_id "MSTRG.65120.1"; exon_number "2";
chr15	StringTie	transcript	72375727	72376036	1000	+	.	gene_id "MSTRG.65120"; transcript_id "MSTRG.65120.2";
chr15	StringTie	exon	72375727	72375877	1000	+	.	gene_id "MSTRG.65120"; transcript_id "MSTRG.65120.2"; exon_number "1";
chr15	StringTie	exon	72375907	72376036	1000	+	.	gene_id "MSTRG.65120"; transcript_id "MSTRG.65120.2"; exon_number "2";
chr15	StringTie	transcript	72376113	72378788	1000	+	.	gene_id "MSTRG.65121"; transcript_id "ENST00000567598"; gene_name "HEXA-AS1"; ref_gene_id "ENSG00000260339";
chr15	StringTie	exon	72376113	72378788	1000	+	.	gene_id "MSTRG.65121"; transcript_id "ENST00000567598"; exon_number "1"; gene_name "HEXA-AS1"; ref_gene_id "ENSG00000260339";
chr15	StringTie	transcript	75023555	75050726	1000	+	.	gene_id "MSTRG.65122"; transcript_id "ENST00000342932"; gene_name "PPCDC"; ref_gene_id "ENSG00000138621";
chr15	StringTie	exon	75023555	75023626	1000	+	.	gene_id "MSTRG.65122"; transcript_id "ENST00000342932"; exon_number "1"; gene_name "PPCDC"; ref_gene_id "ENSG00000138621";
chr15	StringTie	exon	75028247	75028453	1000	+	.	gene_id "MSTRG.65122"; transcript_id "ENST00000342932"; exon_number "2"; gene_name "PPCDC"; ref_gene_id "ENSG00000138621";
chr15	StringTie	exon	75043441	75043536	1000	+	.	gene_id "MSTRG.65122"; transcript_id "ENST00000342932"; exon_number "3"; gene_name "PPCDC"; ref_gene_id "ENSG00000138621";
chr15	StringTie	exon	75044386	75044514	1000	+	.	gene_id "MSTRG.65122"; transcript_id "ENST00000342932"; exon_number "4"; gene_name "PPCDC"; ref_gene_id "ENSG00000138621";
chr15	StringTie	exon	75048553	75048721	1000	+	.	gene_id "MSTRG.65122"; transcript_id "ENST00000342932"; exon_number "5"; gene_name "PPCDC"; ref_gene_id "ENSG00000138621";
chr15	StringTie	exon	75049150	75050726	1000	+	.	gene_id "MSTRG.65122"; transcript_id "ENST00000342932"; exon_number "6"; gene_name "PPCDC"; ref_gene_id "ENSG00000138621";
chr15	StringTie	transcript	75028172	75043492	1000	+	.	gene_id "MSTRG.65122"; transcript_id "ENST00000562095"; gene_name "PPCDC"; ref_gene_id "ENSG00000138621";
chr15	StringTie	exon	75028172	75028453	1000	+	.	gene_id "MSTRG.65122"; transcript_id "ENST00000562095"; exon_number "1"; gene_name "PPCDC"; ref_gene_id "ENSG00000138621";
chr15	StringTie	exon	75043441	75043492	1000	+	.	gene_id "MSTRG.65122"; transcript_id "ENST00000562095"; exon_number "2"; gene_name "PPCDC"; ref_gene_id "ENSG00000138621";
chr15	StringTie	transcript	75023600	75043726	1000	+	.	gene_id "MSTRG.65122"; transcript_id "ENST00000562192"; gene_name "PPCDC"; ref_gene_id "ENSG00000138621";
chr15	StringTie	exon	75023600	75023626	1000	+	.	gene_id "MSTRG.65122"; transcript_id "ENST00000562192"; exon_number "1"; gene_name "PPCDC"; ref_gene_id "ENSG00000138621";
chr15	StringTie	exon	75043441	75043726	1000	+	.	gene_id "MSTRG.65122"; transcript_id "ENST00000562192"; exon_number "2"; gene_name "PPCDC"; ref_gene_id "ENSG00000138621";
chr15	StringTie	transcript	75049682	75117462	1000	+	.	gene_id "MSTRG.65122"; transcript_id "ENST00000563298"; gene_name "PPCDC"; ref_gene_id "ENSG00000138621";
chr15	StringTie	exon	75049682	75049711	1000	+	.	gene_id "MSTRG.65122"; transcript_id "ENST00000563298"; exon_number "1"; gene_name "PPCDC"; ref_gene_id "ENSG00000138621";
chr15	StringTie	exon	75059644	75059746	1000	+	.	gene_id "MSTRG.65122"; transcript_id "ENST00000563298"; exon_number "2"; gene_name "PPCDC"; ref_gene_id "ENSG00000138621";
chr15	StringTie	exon	75117120	75117462	1000	+	.	gene_id "MSTRG.65122"; transcript_id "ENST00000563298"; exon_number "3"; gene_name "PPCDC"; ref_gene_id "ENSG00000138621";
chr15	StringTie	transcript	75043275	75049738	1000	+	.	gene_id "MSTRG.65122"; transcript_id "ENST00000563393"; gene_name "PPCDC"; ref_gene_id "ENSG00000138621";
chr15	StringTie	exon	75043275	75043536	1000	+	.	gene_id "MSTRG.65122"; transcript_id "ENST00000563393"; exon_number "1"; gene_name "PPCDC"; ref_gene_id "ENSG00000138621";
chr15	StringTie	exon	75044386	75044514	1000	+	.	gene_id "MSTRG.65122"; transcript_id "ENST00000563393"; exon_number "2"; gene_name "PPCDC"; ref_gene_id "ENSG00000138621";
chr15	StringTie	exon	75048553	75048721	1000	+	.	gene_id "MSTRG.65122"; transcript_id "ENST00000563393"; exon_number "3"; gene_name "PPCDC"; ref_gene_id "ENSG00000138621";
chr15	StringTie	exon	75049150	75049738	1000	+	.	gene_id "MSTRG.65122"; transcript_id "ENST00000563393"; exon_number "4"; gene_name "PPCDC"; ref_gene_id "ENSG00000138621";
chr15	StringTie	transcript	75023587	75049490	1000	+	.	gene_id "MSTRG.65122"; transcript_id "ENST00000564923"; gene_name "PPCDC"; ref_gene_id "ENSG00000138621";
chr15	StringTie	exon	75023587	75023626	1000	+	.	gene_id "MSTRG.65122"; transcript_id "ENST00000564923"; exon_number "1"; gene_name "PPCDC"; ref_gene_id "ENSG00000138621";
chr15	StringTie	exon	75028247	75028453	1000	+	.	gene_id "MSTRG.65122"; transcript_id "ENST00000564923"; exon_number "2"; gene_name "PPCDC"; ref_gene_id "ENSG00000138621";
chr15	StringTie	exon	75048553	75048721	1000	+	.	gene_id "MSTRG.65122"; transcript_id "ENST00000564923"; exon_number "3"; gene_name "PPCDC"; ref_gene_id "ENSG00000138621";
chr15	StringTie	exon	75049150	75049490	1000	+	.	gene_id "MSTRG.65122"; transcript_id "ENST00000564923"; exon_number "4"; gene_name "PPCDC"; ref_gene_id "ENSG00000138621";
chr15	StringTie	transcript	75043286	75044623	1000	+	.	gene_id "MSTRG.65122"; transcript_id "ENST00000564953"; gene_name "PPCDC"; ref_gene_id "ENSG00000138621";
chr15	StringTie	exon	75043286	75043536	1000	+	.	gene_id "MSTRG.65122"; transcript_id "ENST00000564953"; exon_number "1"; gene_name "PPCDC"; ref_gene_id "ENSG00000138621";
chr15	StringTie	exon	75044386	75044623	1000	+	.	gene_id "MSTRG.65122"; transcript_id "ENST00000564953"; exon_number "2"; gene_name "PPCDC"; ref_gene_id "ENSG00000138621";
chr15	StringTie	transcript	75022980	75023256	1000	+	.	gene_id "MSTRG.65122"; transcript_id "ENST00000565251"; gene_name "RP11-151H2.1"; ref_gene_id "ENSG00000260483";
chr15	StringTie	exon	75022980	75023256	1000	+	.	gene_id "MSTRG.65122"; transcript_id "ENST00000565251"; exon_number "1"; gene_name "RP11-151H2.1"; ref_gene_id "ENSG00000260483";
chr15	StringTie	transcript	75028249	75049538	1000	+	.	gene_id "MSTRG.65122"; transcript_id "ENST00000567336"; gene_name "PPCDC"; ref_gene_id "ENSG00000138621";
chr15	StringTie	exon	75028249	75028453	1000	+	.	gene_id "MSTRG.65122"; transcript_id "ENST00000567336"; exon_number "1"; gene_name "PPCDC"; ref_gene_id "ENSG00000138621";
chr15	StringTie	exon	75044386	75044514	1000	+	.	gene_id "MSTRG.65122"; transcript_id "ENST00000567336"; exon_number "2"; gene_name "PPCDC"; ref_gene_id "ENSG00000138621";
chr15	StringTie	exon	75048553	75048721	1000	+	.	gene_id "MSTRG.65122"; transcript_id "ENST00000567336"; exon_number "3"; gene_name "PPCDC"; ref_gene_id "ENSG00000138621";
chr15	StringTie	exon	75049150	75049538	1000	+	.	gene_id "MSTRG.65122"; transcript_id "ENST00000567336"; exon_number "4"; gene_name "PPCDC"; ref_gene_id "ENSG00000138621";
chr15	StringTie	transcript	75023586	75045168	1000	+	.	gene_id "MSTRG.65122"; transcript_id "ENST00000568207"; gene_name "PPCDC"; ref_gene_id "ENSG00000138621";
chr15	StringTie	exon	75023586	75023626	1000	+	.	gene_id "MSTRG.65122"; transcript_id "ENST00000568207"; exon_number "1"; gene_name "PPCDC"; ref_gene_id "ENSG00000138621";
chr15	StringTie	exon	75028247	75028453	1000	+	.	gene_id "MSTRG.65122"; transcript_id "ENST00000568207"; exon_number "2"; gene_name "PPCDC"; ref_gene_id "ENSG00000138621";
chr15	StringTie	exon	75043441	75043536	1000	+	.	gene_id "MSTRG.65122"; transcript_id "ENST00000568207"; exon_number "3"; gene_name "PPCDC"; ref_gene_id "ENSG00000138621";
chr15	StringTie	exon	75044386	75045168	1000	+	.	gene_id "MSTRG.65122"; transcript_id "ENST00000568207"; exon_number "4"; gene_name "PPCDC"; ref_gene_id "ENSG00000138621";
chr15	StringTie	transcript	75023605	75049581	1000	+	.	gene_id "MSTRG.65122"; transcript_id "ENST00000568649"; gene_name "PPCDC"; ref_gene_id "ENSG00000138621";
chr15	StringTie	exon	75023605	75023626	1000	+	.	gene_id "MSTRG.65122"; transcript_id "ENST00000568649"; exon_number "1"; gene_name "PPCDC"; ref_gene_id "ENSG00000138621";
chr15	StringTie	exon	75028247	75028453	1000	+	.	gene_id "MSTRG.65122"; transcript_id "ENST00000568649"; exon_number "2"; gene_name "PPCDC"; ref_gene_id "ENSG00000138621";
chr15	StringTie	exon	75043441	75043536	1000	+	.	gene_id "MSTRG.65122"; transcript_id "ENST00000568649"; exon_number "3"; gene_name "PPCDC"; ref_gene_id "ENSG00000138621";
chr15	StringTie	exon	75048553	75048721	1000	+	.	gene_id "MSTRG.65122"; transcript_id "ENST00000568649"; exon_number "4"; gene_name "PPCDC"; ref_gene_id "ENSG00000138621";
chr15	StringTie	exon	75049150	75049581	1000	+	.	gene_id "MSTRG.65122"; transcript_id "ENST00000568649"; exon_number "5"; gene_name "PPCDC"; ref_gene_id "ENSG00000138621";
chr15	StringTie	transcript	75023590	75049182	1000	+	.	gene_id "MSTRG.65122"; transcript_id "ENST00000569562"; gene_name "PPCDC"; ref_gene_id "ENSG00000138621";
chr15	StringTie	exon	75023590	75023626	1000	+	.	gene_id "MSTRG.65122"; transcript_id "ENST00000569562"; exon_number "1"; gene_name "PPCDC"; ref_gene_id "ENSG00000138621";
chr15	StringTie	exon	75043441	75043536	1000	+	.	gene_id "MSTRG.65122"; transcript_id "ENST00000569562"; exon_number "2"; gene_name "PPCDC"; ref_gene_id "ENSG00000138621";
chr15	StringTie	exon	75044386	75044514	1000	+	.	gene_id "MSTRG.65122"; transcript_id "ENST00000569562"; exon_number "3"; gene_name "PPCDC"; ref_gene_id "ENSG00000138621";
chr15	StringTie	exon	75048553	75048721	1000	+	.	gene_id "MSTRG.65122"; transcript_id "ENST00000569562"; exon_number "4"; gene_name "PPCDC"; ref_gene_id "ENSG00000138621";
chr15	StringTie	exon	75049150	75049182	1000	+	.	gene_id "MSTRG.65122"; transcript_id "ENST00000569562"; exon_number "5"; gene_name "PPCDC"; ref_gene_id "ENSG00000138621";
chr15	StringTie	transcript	75022894	75117462	1000	+	.	gene_id "MSTRG.65122"; transcript_id "MSTRG.65122.1";
chr15	StringTie	exon	75022894	75023626	1000	+	.	gene_id "MSTRG.65122"; transcript_id "MSTRG.65122.1"; exon_number "1";
chr15	StringTie	exon	75028272	75028453	1000	+	.	gene_id "MSTRG.65122"; transcript_id "MSTRG.65122.1"; exon_number "2";
chr15	StringTie	exon	75043441	75043536	1000	+	.	gene_id "MSTRG.65122"; transcript_id "MSTRG.65122.1"; exon_number "3";
chr15	StringTie	exon	75044386	75044514	1000	+	.	gene_id "MSTRG.65122"; transcript_id "MSTRG.65122.1"; exon_number "4";
chr15	StringTie	exon	75048553	75048721	1000	+	.	gene_id "MSTRG.65122"; transcript_id "MSTRG.65122.1"; exon_number "5";
chr15	StringTie	exon	75049150	75049711	1000	+	.	gene_id "MSTRG.65122"; transcript_id "MSTRG.65122.1"; exon_number "6";
chr15	StringTie	exon	75059644	75059746	1000	+	.	gene_id "MSTRG.65122"; transcript_id "MSTRG.65122.1"; exon_number "7";
chr15	StringTie	exon	75117120	75117462	1000	+	.	gene_id "MSTRG.65122"; transcript_id "MSTRG.65122.1"; exon_number "8";
chr15	StringTie	transcript	75023533	75050710	1000	+	.	gene_id "MSTRG.65122"; transcript_id "MSTRG.65122.10";
chr15	StringTie	exon	75023533	75023626	1000	+	.	gene_id "MSTRG.65122"; transcript_id "MSTRG.65122.10"; exon_number "1";
chr15	StringTie	exon	75028222	75028453	1000	+	.	gene_id "MSTRG.65122"; transcript_id "MSTRG.65122.10"; exon_number "2";
chr15	StringTie	exon	75043441	75043536	1000	+	.	gene_id "MSTRG.65122"; transcript_id "MSTRG.65122.10"; exon_number "3";
chr15	StringTie	exon	75044386	75044514	1000	+	.	gene_id "MSTRG.65122"; transcript_id "MSTRG.65122.10"; exon_number "4";
chr15	StringTie	exon	75048553	75048721	1000	+	.	gene_id "MSTRG.65122"; transcript_id "MSTRG.65122.10"; exon_number "5";
chr15	StringTie	exon	75049133	75050710	1000	+	.	gene_id "MSTRG.65122"; transcript_id "MSTRG.65122.10"; exon_number "6";
chr15	StringTie	transcript	75023533	75056760	1000	+	.	gene_id "MSTRG.65122"; transcript_id "MSTRG.65122.11";
chr15	StringTie	exon	75023533	75023626	1000	+	.	gene_id "MSTRG.65122"; transcript_id "MSTRG.65122.11"; exon_number "1";
chr15	StringTie	exon	75043441	75044514	1000	+	.	gene_id "MSTRG.65122"; transcript_id "MSTRG.65122.11"; exon_number "2";
chr15	StringTie	exon	75048553	75048721	1000	+	.	gene_id "MSTRG.65122"; transcript_id "MSTRG.65122.11"; exon_number "3";
chr15	StringTie	exon	75049150	75056760	1000	+	.	gene_id "MSTRG.65122"; transcript_id "MSTRG.65122.11"; exon_number "4";
chr15	StringTie	transcript	75023540	75050650	1000	+	.	gene_id "MSTRG.65122"; transcript_id "MSTRG.65122.12";
chr15	StringTie	exon	75023540	75023626	1000	+	.	gene_id "MSTRG.65122"; transcript_id "MSTRG.65122.12"; exon_number "1";
chr15	StringTie	exon	75028272	75028453	1000	+	.	gene_id "MSTRG.65122"; transcript_id "MSTRG.65122.12"; exon_number "2";
chr15	StringTie	exon	75043441	75043536	1000	+	.	gene_id "MSTRG.65122"; transcript_id "MSTRG.65122.12"; exon_number "3";
chr15	StringTie	exon	75044386	75044514	1000	+	.	gene_id "MSTRG.65122"; transcript_id "MSTRG.65122.12"; exon_number "4";
chr15	StringTie	exon	75048553	75048721	1000	+	.	gene_id "MSTRG.65122"; transcript_id "MSTRG.65122.12"; exon_number "5";
chr15	StringTie	exon	75049150	75049803	1000	+	.	gene_id "MSTRG.65122"; transcript_id "MSTRG.65122.12"; exon_number "6";
chr15	StringTie	exon	75050008	75050650	1000	+	.	gene_id "MSTRG.65122"; transcript_id "MSTRG.65122.12"; exon_number "7";
chr15	StringTie	transcript	75023551	75050587	1000	+	.	gene_id "MSTRG.65122"; transcript_id "MSTRG.65122.13";
chr15	StringTie	exon	75023551	75023626	1000	+	.	gene_id "MSTRG.65122"; transcript_id "MSTRG.65122.13"; exon_number "1";
chr15	StringTie	exon	75048553	75048721	1000	+	.	gene_id "MSTRG.65122"; transcript_id "MSTRG.65122.13"; exon_number "2";
chr15	StringTie	exon	75049150	75050587	1000	+	.	gene_id "MSTRG.65122"; transcript_id "MSTRG.65122.13"; exon_number "3";
chr15	StringTie	transcript	75023566	75051566	1000	+	.	gene_id "MSTRG.65122"; transcript_id "MSTRG.65122.15";
chr15	StringTie	exon	75023566	75023626	1000	+	.	gene_id "MSTRG.65122"; transcript_id "MSTRG.65122.15"; exon_number "1";
chr15	StringTie	exon	75025684	75025720	1000	+	.	gene_id "MSTRG.65122"; transcript_id "MSTRG.65122.15"; exon_number "2";
chr15	StringTie	exon	75028247	75028453	1000	+	.	gene_id "MSTRG.65122"; transcript_id "MSTRG.65122.15"; exon_number "3";
chr15	StringTie	exon	75043441	75043536	1000	+	.	gene_id "MSTRG.65122"; transcript_id "MSTRG.65122.15"; exon_number "4";
chr15	StringTie	exon	75044386	75044514	1000	+	.	gene_id "MSTRG.65122"; transcript_id "MSTRG.65122.15"; exon_number "5";
chr15	StringTie	exon	75048553	75048721	1000	+	.	gene_id "MSTRG.65122"; transcript_id "MSTRG.65122.15"; exon_number "6";
chr15	StringTie	exon	75049150	75051566	1000	+	.	gene_id "MSTRG.65122"; transcript_id "MSTRG.65122.15"; exon_number "7";
chr15	StringTie	transcript	75023566	75049746	1000	+	.	gene_id "MSTRG.65122"; transcript_id "MSTRG.65122.16";
chr15	StringTie	exon	75023566	75023626	1000	+	.	gene_id "MSTRG.65122"; transcript_id "MSTRG.65122.16"; exon_number "1";
chr15	StringTie	exon	75028247	75028453	1000	+	.	gene_id "MSTRG.65122"; transcript_id "MSTRG.65122.16"; exon_number "2";
chr15	StringTie	exon	75043441	75043536	1000	+	.	gene_id "MSTRG.65122"; transcript_id "MSTRG.65122.16"; exon_number "3";
chr15	StringTie	exon	75044386	75044514	1000	+	.	gene_id "MSTRG.65122"; transcript_id "MSTRG.65122.16"; exon_number "4";
chr15	StringTie	exon	75048553	75048721	1000	+	.	gene_id "MSTRG.65122"; transcript_id "MSTRG.65122.16"; exon_number "5";
chr15	StringTie	exon	75049429	75049746	1000	+	.	gene_id "MSTRG.65122"; transcript_id "MSTRG.65122.16"; exon_number "6";
chr15	StringTie	transcript	75023567	75050698	1000	+	.	gene_id "MSTRG.65122"; transcript_id "MSTRG.65122.17";
chr15	StringTie	exon	75023567	75023626	1000	+	.	gene_id "MSTRG.65122"; transcript_id "MSTRG.65122.17"; exon_number "1";
chr15	StringTie	exon	75024540	75024631	1000	+	.	gene_id "MSTRG.65122"; transcript_id "MSTRG.65122.17"; exon_number "2";
chr15	StringTie	exon	75028247	75028453	1000	+	.	gene_id "MSTRG.65122"; transcript_id "MSTRG.65122.17"; exon_number "3";
chr15	StringTie	exon	75043441	75043536	1000	+	.	gene_id "MSTRG.65122"; transcript_id "MSTRG.65122.17"; exon_number "4";
chr15	StringTie	exon	75044386	75044514	1000	+	.	gene_id "MSTRG.65122"; transcript_id "MSTRG.65122.17"; exon_number "5";
chr15	StringTie	exon	75048553	75048721	1000	+	.	gene_id "MSTRG.65122"; transcript_id "MSTRG.65122.17"; exon_number "6";
chr15	StringTie	exon	75049150	75050698	1000	+	.	gene_id "MSTRG.65122"; transcript_id "MSTRG.65122.17"; exon_number "7";
chr15	StringTie	transcript	75023572	75049744	1000	+	.	gene_id "MSTRG.65122"; transcript_id "MSTRG.65122.18";
chr15	StringTie	exon	75023572	75023626	1000	+	.	gene_id "MSTRG.65122"; transcript_id "MSTRG.65122.18"; exon_number "1";
chr15	StringTie	exon	75028247	75028453	1000	+	.	gene_id "MSTRG.65122"; transcript_id "MSTRG.65122.18"; exon_number "2";
chr15	StringTie	exon	75044386	75044514	1000	+	.	gene_id "MSTRG.65122"; transcript_id "MSTRG.65122.18"; exon_number "3";
chr15	StringTie	exon	75048553	75048721	1000	+	.	gene_id "MSTRG.65122"; transcript_id "MSTRG.65122.18"; exon_number "4";
chr15	StringTie	exon	75049133	75049744	1000	+	.	gene_id "MSTRG.65122"; transcript_id "MSTRG.65122.18"; exon_number "5";
chr15	StringTie	transcript	75023575	75050684	1000	+	.	gene_id "MSTRG.65122"; transcript_id "MSTRG.65122.19";
chr15	StringTie	exon	75023575	75023626	1000	+	.	gene_id "MSTRG.65122"; transcript_id "MSTRG.65122.19"; exon_number "1";
chr15	StringTie	exon	75028264	75028453	1000	+	.	gene_id "MSTRG.65122"; transcript_id "MSTRG.65122.19"; exon_number "2";
chr15	StringTie	exon	75043441	75043536	1000	+	.	gene_id "MSTRG.65122"; transcript_id "MSTRG.65122.19"; exon_number "3";
chr15	StringTie	exon	75044386	75044514	1000	+	.	gene_id "MSTRG.65122"; transcript_id "MSTRG.65122.19"; exon_number "4";
chr15	StringTie	exon	75048553	75048721	1000	+	.	gene_id "MSTRG.65122"; transcript_id "MSTRG.65122.19"; exon_number "5";
chr15	StringTie	exon	75049150	75050684	1000	+	.	gene_id "MSTRG.65122"; transcript_id "MSTRG.65122.19"; exon_number "6";
chr15	StringTie	transcript	75023575	75117462	1000	+	.	gene_id "MSTRG.65122"; transcript_id "MSTRG.65122.20";
chr15	StringTie	exon	75023575	75023626	1000	+	.	gene_id "MSTRG.65122"; transcript_id "MSTRG.65122.20"; exon_number "1";
chr15	StringTie	exon	75028247	75028453	1000	+	.	gene_id "MSTRG.65122"; transcript_id "MSTRG.65122.20"; exon_number "2";
chr15	StringTie	exon	75043488	75043536	1000	+	.	gene_id "MSTRG.65122"; transcript_id "MSTRG.65122.20"; exon_number "3";
chr15	StringTie	exon	75044386	75044514	1000	+	.	gene_id "MSTRG.65122"; transcript_id "MSTRG.65122.20"; exon_number "4";
chr15	StringTie	exon	75048553	75048721	1000	+	.	gene_id "MSTRG.65122"; transcript_id "MSTRG.65122.20"; exon_number "5";
chr15	StringTie	exon	75049150	75049711	1000	+	.	gene_id "MSTRG.65122"; transcript_id "MSTRG.65122.20"; exon_number "6";
chr15	StringTie	exon	75059644	75059746	1000	+	.	gene_id "MSTRG.65122"; transcript_id "MSTRG.65122.20"; exon_number "7";
chr15	StringTie	exon	75117120	75117462	1000	+	.	gene_id "MSTRG.65122"; transcript_id "MSTRG.65122.20"; exon_number "8";
chr15	StringTie	transcript	75023576	75117623	1000	+	.	gene_id "MSTRG.65122"; transcript_id "MSTRG.65122.21";
chr15	StringTie	exon	75023576	75023626	1000	+	.	gene_id "MSTRG.65122"; transcript_id "MSTRG.65122.21"; exon_number "1";
chr15	StringTie	exon	75028247	75028453	1000	+	.	gene_id "MSTRG.65122"; transcript_id "MSTRG.65122.21"; exon_number "2";
chr15	StringTie	exon	75036856	75037005	1000	+	.	gene_id "MSTRG.65122"; transcript_id "MSTRG.65122.21"; exon_number "3";
chr15	StringTie	exon	75043441	75043536	1000	+	.	gene_id "MSTRG.65122"; transcript_id "MSTRG.65122.21"; exon_number "4";
chr15	StringTie	exon	75044386	75044514	1000	+	.	gene_id "MSTRG.65122"; transcript_id "MSTRG.65122.21"; exon_number "5";
chr15	StringTie	exon	75048553	75048721	1000	+	.	gene_id "MSTRG.65122"; transcript_id "MSTRG.65122.21"; exon_number "6";
chr15	StringTie	exon	75049150	75049711	1000	+	.	gene_id "MSTRG.65122"; transcript_id "MSTRG.65122.21"; exon_number "7";
chr15	StringTie	exon	75059644	75059746	1000	+	.	gene_id "MSTRG.65122"; transcript_id "MSTRG.65122.21"; exon_number "8";
chr15	StringTie	exon	75117120	75117623	1000	+	.	gene_id "MSTRG.65122"; transcript_id "MSTRG.65122.21"; exon_number "9";
chr15	StringTie	transcript	75023580	75049761	1000	+	.	gene_id "MSTRG.65122"; transcript_id "MSTRG.65122.22";
chr15	StringTie	exon	75023580	75023626	1000	+	.	gene_id "MSTRG.65122"; transcript_id "MSTRG.65122.22"; exon_number "1";
chr15	StringTie	exon	75028247	75028453	1000	+	.	gene_id "MSTRG.65122"; transcript_id "MSTRG.65122.22"; exon_number "2";
chr15	StringTie	exon	75043441	75043536	1000	+	.	gene_id "MSTRG.65122"; transcript_id "MSTRG.65122.22"; exon_number "3";
chr15	StringTie	exon	75044386	75044514	1000	+	.	gene_id "MSTRG.65122"; transcript_id "MSTRG.65122.22"; exon_number "4";
chr15	StringTie	exon	75048553	75048721	1000	+	.	gene_id "MSTRG.65122"; transcript_id "MSTRG.65122.22"; exon_number "5";
chr15	StringTie	exon	75049150	75049161	1000	+	.	gene_id "MSTRG.65122"; transcript_id "MSTRG.65122.22"; exon_number "6";
chr15	StringTie	exon	75049183	75049761	1000	+	.	gene_id "MSTRG.65122"; transcript_id "MSTRG.65122.22"; exon_number "7";
chr15	StringTie	transcript	75023600	75061823	1000	+	.	gene_id "MSTRG.65122"; transcript_id "MSTRG.65122.26";
chr15	StringTie	exon	75023600	75023626	1000	+	.	gene_id "MSTRG.65122"; transcript_id "MSTRG.65122.26"; exon_number "1";
chr15	StringTie	exon	75043441	75044514	1000	+	.	gene_id "MSTRG.65122"; transcript_id "MSTRG.65122.26"; exon_number "2";
chr15	StringTie	exon	75048553	75048721	1000	+	.	gene_id "MSTRG.65122"; transcript_id "MSTRG.65122.26"; exon_number "3";
chr15	StringTie	exon	75059644	75061823	1000	+	.	gene_id "MSTRG.65122"; transcript_id "MSTRG.65122.26"; exon_number "4";
chr15	StringTie	transcript	75023604	75049758	1000	+	.	gene_id "MSTRG.65122"; transcript_id "MSTRG.65122.28";
chr15	StringTie	exon	75023604	75023626	1000	+	.	gene_id "MSTRG.65122"; transcript_id "MSTRG.65122.28"; exon_number "1";
chr15	StringTie	exon	75028247	75028453	1000	+	.	gene_id "MSTRG.65122"; transcript_id "MSTRG.65122.28"; exon_number "2";
chr15	StringTie	exon	75044386	75044514	1000	+	.	gene_id "MSTRG.65122"; transcript_id "MSTRG.65122.28"; exon_number "3";
chr15	StringTie	exon	75048553	75048648	1000	+	.	gene_id "MSTRG.65122"; transcript_id "MSTRG.65122.28"; exon_number "4";
chr15	StringTie	exon	75049150	75049758	1000	+	.	gene_id "MSTRG.65122"; transcript_id "MSTRG.65122.28"; exon_number "5";
chr15	StringTie	transcript	75023316	75117626	1000	+	.	gene_id "MSTRG.65122"; transcript_id "MSTRG.65122.3";
chr15	StringTie	exon	75023316	75023626	1000	+	.	gene_id "MSTRG.65122"; transcript_id "MSTRG.65122.3"; exon_number "1";
chr15	StringTie	exon	75028247	75028453	1000	+	.	gene_id "MSTRG.65122"; transcript_id "MSTRG.65122.3"; exon_number "2";
chr15	StringTie	exon	75043441	75044286	1000	+	.	gene_id "MSTRG.65122"; transcript_id "MSTRG.65122.3"; exon_number "3";
chr15	StringTie	exon	75044386	75044514	1000	+	.	gene_id "MSTRG.65122"; transcript_id "MSTRG.65122.3"; exon_number "4";
chr15	StringTie	exon	75048553	75048721	1000	+	.	gene_id "MSTRG.65122"; transcript_id "MSTRG.65122.3"; exon_number "5";
chr15	StringTie	exon	75049150	75049711	1000	+	.	gene_id "MSTRG.65122"; transcript_id "MSTRG.65122.3"; exon_number "6";
chr15	StringTie	exon	75059644	75059746	1000	+	.	gene_id "MSTRG.65122"; transcript_id "MSTRG.65122.3"; exon_number "7";
chr15	StringTie	exon	75117120	75117626	1000	+	.	gene_id "MSTRG.65122"; transcript_id "MSTRG.65122.3"; exon_number "8";
chr15	StringTie	transcript	75023686	75050673	1000	+	.	gene_id "MSTRG.65122"; transcript_id "MSTRG.65122.30";
chr15	StringTie	exon	75023686	75023782	1000	+	.	gene_id "MSTRG.65122"; transcript_id "MSTRG.65122.30"; exon_number "1";
chr15	StringTie	exon	75028247	75028453	1000	+	.	gene_id "MSTRG.65122"; transcript_id "MSTRG.65122.30"; exon_number "2";
chr15	StringTie	exon	75043441	75043536	1000	+	.	gene_id "MSTRG.65122"; transcript_id "MSTRG.65122.30"; exon_number "3";
chr15	StringTie	exon	75044386	75044514	1000	+	.	gene_id "MSTRG.65122"; transcript_id "MSTRG.65122.30"; exon_number "4";
chr15	StringTie	exon	75048553	75048721	1000	+	.	gene_id "MSTRG.65122"; transcript_id "MSTRG.65122.30"; exon_number "5";
chr15	StringTie	exon	75049150	75050673	1000	+	.	gene_id "MSTRG.65122"; transcript_id "MSTRG.65122.30"; exon_number "6";
chr15	StringTie	transcript	75025617	75049746	1000	+	.	gene_id "MSTRG.65122"; transcript_id "MSTRG.65122.31";
chr15	StringTie	exon	75025617	75025720	1000	+	.	gene_id "MSTRG.65122"; transcript_id "MSTRG.65122.31"; exon_number "1";
chr15	StringTie	exon	75028247	75028453	1000	+	.	gene_id "MSTRG.65122"; transcript_id "MSTRG.65122.31"; exon_number "2";
chr15	StringTie	exon	75043488	75043536	1000	+	.	gene_id "MSTRG.65122"; transcript_id "MSTRG.65122.31"; exon_number "3";
chr15	StringTie	exon	75044386	75044514	1000	+	.	gene_id "MSTRG.65122"; transcript_id "MSTRG.65122.31"; exon_number "4";
chr15	StringTie	exon	75048553	75048721	1000	+	.	gene_id "MSTRG.65122"; transcript_id "MSTRG.65122.31"; exon_number "5";
chr15	StringTie	exon	75049150	75049746	1000	+	.	gene_id "MSTRG.65122"; transcript_id "MSTRG.65122.31"; exon_number "6";
chr15	StringTie	transcript	75025683	75049738	1000	+	.	gene_id "MSTRG.65122"; transcript_id "MSTRG.65122.32";
chr15	StringTie	exon	75025683	75025745	1000	+	.	gene_id "MSTRG.65122"; transcript_id "MSTRG.65122.32"; exon_number "1";
chr15	StringTie	exon	75028247	75028453	1000	+	.	gene_id "MSTRG.65122"; transcript_id "MSTRG.65122.32"; exon_number "2";
chr15	StringTie	exon	75043441	75043536	1000	+	.	gene_id "MSTRG.65122"; transcript_id "MSTRG.65122.32"; exon_number "3";
chr15	StringTie	exon	75044386	75044514	1000	+	.	gene_id "MSTRG.65122"; transcript_id "MSTRG.65122.32"; exon_number "4";
chr15	StringTie	exon	75048553	75048721	1000	+	.	gene_id "MSTRG.65122"; transcript_id "MSTRG.65122.32"; exon_number "5";
chr15	StringTie	exon	75049150	75049738	1000	+	.	gene_id "MSTRG.65122"; transcript_id "MSTRG.65122.32"; exon_number "6";
chr15	StringTie	transcript	75025850	75049756	1000	+	.	gene_id "MSTRG.65122"; transcript_id "MSTRG.65122.33";
chr15	StringTie	exon	75025850	75025886	1000	+	.	gene_id "MSTRG.65122"; transcript_id "MSTRG.65122.33"; exon_number "1";
chr15	StringTie	exon	75028247	75028453	1000	+	.	gene_id "MSTRG.65122"; transcript_id "MSTRG.65122.33"; exon_number "2";
chr15	StringTie	exon	75043441	75043536	1000	+	.	gene_id "MSTRG.65122"; transcript_id "MSTRG.65122.33"; exon_number "3";
chr15	StringTie	exon	75044386	75044514	1000	+	.	gene_id "MSTRG.65122"; transcript_id "MSTRG.65122.33"; exon_number "4";
chr15	StringTie	exon	75048553	75048721	1000	+	.	gene_id "MSTRG.65122"; transcript_id "MSTRG.65122.33"; exon_number "5";
chr15	StringTie	exon	75049133	75049756	1000	+	.	gene_id "MSTRG.65122"; transcript_id "MSTRG.65122.33"; exon_number "6";
chr15	StringTie	transcript	75028246	75060402	1000	+	.	gene_id "MSTRG.65122"; transcript_id "MSTRG.65122.35";
chr15	StringTie	exon	75028246	75028453	1000	+	.	gene_id "MSTRG.65122"; transcript_id "MSTRG.65122.35"; exon_number "1";
chr15	StringTie	exon	75043441	75043536	1000	+	.	gene_id "MSTRG.65122"; transcript_id "MSTRG.65122.35"; exon_number "2";
chr15	StringTie	exon	75044386	75044514	1000	+	.	gene_id "MSTRG.65122"; transcript_id "MSTRG.65122.35"; exon_number "3";
chr15	StringTie	exon	75048553	75048721	1000	+	.	gene_id "MSTRG.65122"; transcript_id "MSTRG.65122.35"; exon_number "4";
chr15	StringTie	exon	75059644	75060402	1000	+	.	gene_id "MSTRG.65122"; transcript_id "MSTRG.65122.35"; exon_number "5";
chr15	StringTie	transcript	75028247	75050751	1000	+	.	gene_id "MSTRG.65122"; transcript_id "MSTRG.65122.36";
chr15	StringTie	exon	75028247	75028453	1000	+	.	gene_id "MSTRG.65122"; transcript_id "MSTRG.65122.36"; exon_number "1";
chr15	StringTie	exon	75043441	75043536	1000	+	.	gene_id "MSTRG.65122"; transcript_id "MSTRG.65122.36"; exon_number "2";
chr15	StringTie	exon	75044386	75044514	1000	+	.	gene_id "MSTRG.65122"; transcript_id "MSTRG.65122.36"; exon_number "3";
chr15	StringTie	exon	75048553	75048648	1000	+	.	gene_id "MSTRG.65122"; transcript_id "MSTRG.65122.36"; exon_number "4";
chr15	StringTie	exon	75049150	75050751	1000	+	.	gene_id "MSTRG.65122"; transcript_id "MSTRG.65122.36"; exon_number "5";
chr15	StringTie	transcript	75028247	75049763	1000	+	.	gene_id "MSTRG.65122"; transcript_id "MSTRG.65122.37";
chr15	StringTie	exon	75028247	75028453	1000	+	.	gene_id "MSTRG.65122"; transcript_id "MSTRG.65122.37"; exon_number "1";
chr15	StringTie	exon	75043441	75043536	1000	+	.	gene_id "MSTRG.65122"; transcript_id "MSTRG.65122.37"; exon_number "2";
chr15	StringTie	exon	75044386	75044514	1000	+	.	gene_id "MSTRG.65122"; transcript_id "MSTRG.65122.37"; exon_number "3";
chr15	StringTie	exon	75048521	75048721	1000	+	.	gene_id "MSTRG.65122"; transcript_id "MSTRG.65122.37"; exon_number "4";
chr15	StringTie	exon	75049133	75049763	1000	+	.	gene_id "MSTRG.65122"; transcript_id "MSTRG.65122.37"; exon_number "5";
chr15	StringTie	transcript	75028247	75050664	1000	+	.	gene_id "MSTRG.65122"; transcript_id "MSTRG.65122.38";
chr15	StringTie	exon	75028247	75028453	1000	+	.	gene_id "MSTRG.65122"; transcript_id "MSTRG.65122.38"; exon_number "1";
chr15	StringTie	exon	75043441	75043536	1000	+	.	gene_id "MSTRG.65122"; transcript_id "MSTRG.65122.38"; exon_number "2";
chr15	StringTie	exon	75044386	75044711	1000	+	.	gene_id "MSTRG.65122"; transcript_id "MSTRG.65122.38"; exon_number "3";
chr15	StringTie	exon	75048553	75048721	1000	+	.	gene_id "MSTRG.65122"; transcript_id "MSTRG.65122.38"; exon_number "4";
chr15	StringTie	exon	75049150	75050664	1000	+	.	gene_id "MSTRG.65122"; transcript_id "MSTRG.65122.38"; exon_number "5";
chr15	StringTie	transcript	75028247	75049769	1000	+	.	gene_id "MSTRG.65122"; transcript_id "MSTRG.65122.39";
chr15	StringTie	exon	75028247	75028453	1000	+	.	gene_id "MSTRG.65122"; transcript_id "MSTRG.65122.39"; exon_number "1";
chr15	StringTie	exon	75043441	75043536	1000	+	.	gene_id "MSTRG.65122"; transcript_id "MSTRG.65122.39"; exon_number "2";
chr15	StringTie	exon	75044386	75044514	1000	+	.	gene_id "MSTRG.65122"; transcript_id "MSTRG.65122.39"; exon_number "3";
chr15	StringTie	exon	75048553	75048721	1000	+	.	gene_id "MSTRG.65122"; transcript_id "MSTRG.65122.39"; exon_number "4";
chr15	StringTie	exon	75049150	75049433	1000	+	.	gene_id "MSTRG.65122"; transcript_id "MSTRG.65122.39"; exon_number "5";
chr15	StringTie	exon	75049492	75049769	1000	+	.	gene_id "MSTRG.65122"; transcript_id "MSTRG.65122.39"; exon_number "6";
chr15	StringTie	transcript	75023477	75051065	1000	+	.	gene_id "MSTRG.65122"; transcript_id "MSTRG.65122.4";
chr15	StringTie	exon	75023477	75023626	1000	+	.	gene_id "MSTRG.65122"; transcript_id "MSTRG.65122.4"; exon_number "1";
chr15	StringTie	exon	75028247	75028453	1000	+	.	gene_id "MSTRG.65122"; transcript_id "MSTRG.65122.4"; exon_number "2";
chr15	StringTie	exon	75044386	75044514	1000	+	.	gene_id "MSTRG.65122"; transcript_id "MSTRG.65122.4"; exon_number "3";
chr15	StringTie	exon	75048553	75048721	1000	+	.	gene_id "MSTRG.65122"; transcript_id "MSTRG.65122.4"; exon_number "4";
chr15	StringTie	exon	75049150	75051065	1000	+	.	gene_id "MSTRG.65122"; transcript_id "MSTRG.65122.4"; exon_number "5";
chr15	StringTie	transcript	75030386	75049750	1000	+	.	gene_id "MSTRG.65122"; transcript_id "MSTRG.65122.41";
chr15	StringTie	exon	75030386	75030751	1000	+	.	gene_id "MSTRG.65122"; transcript_id "MSTRG.65122.41"; exon_number "1";
chr15	StringTie	exon	75043441	75044514	1000	+	.	gene_id "MSTRG.65122"; transcript_id "MSTRG.65122.41"; exon_number "2";
chr15	StringTie	exon	75048553	75048721	1000	+	.	gene_id "MSTRG.65122"; transcript_id "MSTRG.65122.41"; exon_number "3";
chr15	StringTie	exon	75049150	75049750	1000	+	.	gene_id "MSTRG.65122"; transcript_id "MSTRG.65122.41"; exon_number "4";
chr15	StringTie	transcript	75030668	75049769	1000	+	.	gene_id "MSTRG.65122"; transcript_id "MSTRG.65122.42";
chr15	StringTie	exon	75030668	75030751	1000	+	.	gene_id "MSTRG.65122"; transcript_id "MSTRG.65122.42"; exon_number "1";
chr15	StringTie	exon	75043441	75043536	1000	+	.	gene_id "MSTRG.65122"; transcript_id "MSTRG.65122.42"; exon_number "2";
chr15	StringTie	exon	75044386	75044514	1000	+	.	gene_id "MSTRG.65122"; transcript_id "MSTRG.65122.42"; exon_number "3";
chr15	StringTie	exon	75048553	75048721	1000	+	.	gene_id "MSTRG.65122"; transcript_id "MSTRG.65122.42"; exon_number "4";
chr15	StringTie	exon	75049150	75049769	1000	+	.	gene_id "MSTRG.65122"; transcript_id "MSTRG.65122.42"; exon_number "5";
chr15	StringTie	transcript	75032336	75117462	1000	+	.	gene_id "MSTRG.65122"; transcript_id "MSTRG.65122.43";
chr15	StringTie	exon	75032336	75032351	1000	+	.	gene_id "MSTRG.65122"; transcript_id "MSTRG.65122.43"; exon_number "1";
chr15	StringTie	exon	75043441	75043536	1000	+	.	gene_id "MSTRG.65122"; transcript_id "MSTRG.65122.43"; exon_number "2";
chr15	StringTie	exon	75044386	75044514	1000	+	.	gene_id "MSTRG.65122"; transcript_id "MSTRG.65122.43"; exon_number "3";
chr15	StringTie	exon	75048553	75048721	1000	+	.	gene_id "MSTRG.65122"; transcript_id "MSTRG.65122.43"; exon_number "4";
chr15	StringTie	exon	75049150	75049711	1000	+	.	gene_id "MSTRG.65122"; transcript_id "MSTRG.65122.43"; exon_number "5";
chr15	StringTie	exon	75059644	75059746	1000	+	.	gene_id "MSTRG.65122"; transcript_id "MSTRG.65122.43"; exon_number "6";
chr15	StringTie	exon	75117120	75117462	1000	+	.	gene_id "MSTRG.65122"; transcript_id "MSTRG.65122.43"; exon_number "7";
chr15	StringTie	transcript	75041478	75056798	1000	+	.	gene_id "MSTRG.65122"; transcript_id "MSTRG.65122.44";
chr15	StringTie	exon	75041478	75043536	1000	+	.	gene_id "MSTRG.65122"; transcript_id "MSTRG.65122.44"; exon_number "1";
chr15	StringTie	exon	75048553	75048721	1000	+	.	gene_id "MSTRG.65122"; transcript_id "MSTRG.65122.44"; exon_number "2";
chr15	StringTie	exon	75055788	75056798	1000	+	.	gene_id "MSTRG.65122"; transcript_id "MSTRG.65122.44"; exon_number "3";
chr15	StringTie	transcript	75041941	75050707	1000	+	.	gene_id "MSTRG.65122"; transcript_id "MSTRG.65122.45";
chr15	StringTie	exon	75041941	75041989	1000	+	.	gene_id "MSTRG.65122"; transcript_id "MSTRG.65122.45"; exon_number "1";
chr15	StringTie	exon	75043441	75043536	1000	+	.	gene_id "MSTRG.65122"; transcript_id "MSTRG.65122.45"; exon_number "2";
chr15	StringTie	exon	75044386	75044514	1000	+	.	gene_id "MSTRG.65122"; transcript_id "MSTRG.65122.45"; exon_number "3";
chr15	StringTie	exon	75048553	75048721	1000	+	.	gene_id "MSTRG.65122"; transcript_id "MSTRG.65122.45"; exon_number "4";
chr15	StringTie	exon	75049150	75050707	1000	+	.	gene_id "MSTRG.65122"; transcript_id "MSTRG.65122.45"; exon_number "5";
chr15	StringTie	transcript	75042559	75050763	1000	+	.	gene_id "MSTRG.65122"; transcript_id "MSTRG.65122.46";
chr15	StringTie	exon	75042559	75042637	1000	+	.	gene_id "MSTRG.65122"; transcript_id "MSTRG.65122.46"; exon_number "1";
chr15	StringTie	exon	75043441	75043536	1000	+	.	gene_id "MSTRG.65122"; transcript_id "MSTRG.65122.46"; exon_number "2";
chr15	StringTie	exon	75044386	75044514	1000	+	.	gene_id "MSTRG.65122"; transcript_id "MSTRG.65122.46"; exon_number "3";
chr15	StringTie	exon	75048553	75048721	1000	+	.	gene_id "MSTRG.65122"; transcript_id "MSTRG.65122.46"; exon_number "4";
chr15	StringTie	exon	75049150	75050763	1000	+	.	gene_id "MSTRG.65122"; transcript_id "MSTRG.65122.46"; exon_number "5";
chr15	StringTie	transcript	75043286	75054542	1000	+	.	gene_id "MSTRG.65122"; transcript_id "MSTRG.65122.48";
chr15	StringTie	exon	75043286	75043536	1000	+	.	gene_id "MSTRG.65122"; transcript_id "MSTRG.65122.48"; exon_number "1";
chr15	StringTie	exon	75044386	75044514	1000	+	.	gene_id "MSTRG.65122"; transcript_id "MSTRG.65122.48"; exon_number "2";
chr15	StringTie	exon	75048553	75048721	1000	+	.	gene_id "MSTRG.65122"; transcript_id "MSTRG.65122.48"; exon_number "3";
chr15	StringTie	exon	75053959	75054542	1000	+	.	gene_id "MSTRG.65122"; transcript_id "MSTRG.65122.48"; exon_number "4";
chr15	StringTie	transcript	75043286	75050726	1000	+	.	gene_id "MSTRG.65122"; transcript_id "MSTRG.65122.49";
chr15	StringTie	exon	75043286	75043536	1000	+	.	gene_id "MSTRG.65122"; transcript_id "MSTRG.65122.49"; exon_number "1";
chr15	StringTie	exon	75044386	75044513	1000	+	.	gene_id "MSTRG.65122"; transcript_id "MSTRG.65122.49"; exon_number "2";
chr15	StringTie	exon	75048553	75048721	1000	+	.	gene_id "MSTRG.65122"; transcript_id "MSTRG.65122.49"; exon_number "3";
chr15	StringTie	exon	75049150	75050726	1000	+	.	gene_id "MSTRG.65122"; transcript_id "MSTRG.65122.49"; exon_number "4";
chr15	StringTie	transcript	75023517	75059077	1000	+	.	gene_id "MSTRG.65122"; transcript_id "MSTRG.65122.5";
chr15	StringTie	exon	75023517	75023626	1000	+	.	gene_id "MSTRG.65122"; transcript_id "MSTRG.65122.5"; exon_number "1";
chr15	StringTie	exon	75043441	75048721	1000	+	.	gene_id "MSTRG.65122"; transcript_id "MSTRG.65122.5"; exon_number "2";
chr15	StringTie	exon	75049150	75059077	1000	+	.	gene_id "MSTRG.65122"; transcript_id "MSTRG.65122.5"; exon_number "3";
chr15	StringTie	transcript	75043286	75050630	1000	+	.	gene_id "MSTRG.65122"; transcript_id "MSTRG.65122.50";
chr15	StringTie	exon	75043286	75043536	1000	+	.	gene_id "MSTRG.65122"; transcript_id "MSTRG.65122.50"; exon_number "1";
chr15	StringTie	exon	75044386	75044514	1000	+	.	gene_id "MSTRG.65122"; transcript_id "MSTRG.65122.50"; exon_number "2";
chr15	StringTie	exon	75046986	75048721	1000	+	.	gene_id "MSTRG.65122"; transcript_id "MSTRG.65122.50"; exon_number "3";
chr15	StringTie	exon	75049150	75050630	1000	+	.	gene_id "MSTRG.65122"; transcript_id "MSTRG.65122.50"; exon_number "4";
chr15	StringTie	transcript	75043297	75117462	1000	+	.	gene_id "MSTRG.65122"; transcript_id "MSTRG.65122.52";
chr15	StringTie	exon	75043297	75043391	1000	+	.	gene_id "MSTRG.65122"; transcript_id "MSTRG.65122.52"; exon_number "1";
chr15	StringTie	exon	75043488	75043536	1000	+	.	gene_id "MSTRG.65122"; transcript_id "MSTRG.65122.52"; exon_number "2";
chr15	StringTie	exon	75044386	75044514	1000	+	.	gene_id "MSTRG.65122"; transcript_id "MSTRG.65122.52"; exon_number "3";
chr15	StringTie	exon	75048553	75048721	1000	+	.	gene_id "MSTRG.65122"; transcript_id "MSTRG.65122.52"; exon_number "4";
chr15	StringTie	exon	75049150	75049711	1000	+	.	gene_id "MSTRG.65122"; transcript_id "MSTRG.65122.52"; exon_number "5";
chr15	StringTie	exon	75059644	75059746	1000	+	.	gene_id "MSTRG.65122"; transcript_id "MSTRG.65122.52"; exon_number "6";
chr15	StringTie	exon	75117120	75117462	1000	+	.	gene_id "MSTRG.65122"; transcript_id "MSTRG.65122.52"; exon_number "7";
chr15	StringTie	transcript	75043851	75049755	1000	+	.	gene_id "MSTRG.65122"; transcript_id "MSTRG.65122.53";
chr15	StringTie	exon	75043851	75043919	1000	+	.	gene_id "MSTRG.65122"; transcript_id "MSTRG.65122.53"; exon_number "1";
chr15	StringTie	exon	75044386	75044514	1000	+	.	gene_id "MSTRG.65122"; transcript_id "MSTRG.65122.53"; exon_number "2";
chr15	StringTie	exon	75048553	75048721	1000	+	.	gene_id "MSTRG.65122"; transcript_id "MSTRG.65122.53"; exon_number "3";
chr15	StringTie	exon	75049133	75049755	1000	+	.	gene_id "MSTRG.65122"; transcript_id "MSTRG.65122.53"; exon_number "4";
chr15	StringTie	transcript	75043861	75049755	1000	+	.	gene_id "MSTRG.65122"; transcript_id "MSTRG.65122.54";
chr15	StringTie	exon	75043861	75043919	1000	+	.	gene_id "MSTRG.65122"; transcript_id "MSTRG.65122.54"; exon_number "1";
chr15	StringTie	exon	75044386	75044514	1000	+	.	gene_id "MSTRG.65122"; transcript_id "MSTRG.65122.54"; exon_number "2";
chr15	StringTie	exon	75048553	75048721	1000	+	.	gene_id "MSTRG.65122"; transcript_id "MSTRG.65122.54"; exon_number "3";
chr15	StringTie	exon	75049150	75049755	1000	+	.	gene_id "MSTRG.65122"; transcript_id "MSTRG.65122.54"; exon_number "4";
chr15	StringTie	transcript	75043867	75050797	1000	+	.	gene_id "MSTRG.65122"; transcript_id "MSTRG.65122.55";
chr15	StringTie	exon	75043867	75043951	1000	+	.	gene_id "MSTRG.65122"; transcript_id "MSTRG.65122.55"; exon_number "1";
chr15	StringTie	exon	75044386	75044514	1000	+	.	gene_id "MSTRG.65122"; transcript_id "MSTRG.65122.55"; exon_number "2";
chr15	StringTie	exon	75048553	75048721	1000	+	.	gene_id "MSTRG.65122"; transcript_id "MSTRG.65122.55"; exon_number "3";
chr15	StringTie	exon	75049150	75050797	1000	+	.	gene_id "MSTRG.65122"; transcript_id "MSTRG.65122.55"; exon_number "4";
chr15	StringTie	transcript	75043934	75050883	1000	+	.	gene_id "MSTRG.65122"; transcript_id "MSTRG.65122.56";
chr15	StringTie	exon	75043934	75044286	1000	+	.	gene_id "MSTRG.65122"; transcript_id "MSTRG.65122.56"; exon_number "1";
chr15	StringTie	exon	75044386	75044514	1000	+	.	gene_id "MSTRG.65122"; transcript_id "MSTRG.65122.56"; exon_number "2";
chr15	StringTie	exon	75048553	75048721	1000	+	.	gene_id "MSTRG.65122"; transcript_id "MSTRG.65122.56"; exon_number "3";
chr15	StringTie	exon	75049133	75050883	1000	+	.	gene_id "MSTRG.65122"; transcript_id "MSTRG.65122.56"; exon_number "4";
chr15	StringTie	transcript	75044110	75059084	1000	+	.	gene_id "MSTRG.65122"; transcript_id "MSTRG.65122.57";
chr15	StringTie	exon	75044110	75044514	1000	+	.	gene_id "MSTRG.65122"; transcript_id "MSTRG.65122.57"; exon_number "1";
chr15	StringTie	exon	75048553	75048721	1000	+	.	gene_id "MSTRG.65122"; transcript_id "MSTRG.65122.57"; exon_number "2";
chr15	StringTie	exon	75055788	75059084	1000	+	.	gene_id "MSTRG.65122"; transcript_id "MSTRG.65122.57"; exon_number "3";
chr15	StringTie	transcript	75063043	75068104	1000	+	.	gene_id "MSTRG.65122"; transcript_id "MSTRG.65122.59";
chr15	StringTie	exon	75063043	75064178	1000	+	.	gene_id "MSTRG.65122"; transcript_id "MSTRG.65122.59"; exon_number "1";
chr15	StringTie	exon	75067273	75068104	1000	+	.	gene_id "MSTRG.65122"; transcript_id "MSTRG.65122.59"; exon_number "2";
chr15	StringTie	transcript	75023520	75088896	1000	+	.	gene_id "MSTRG.65122"; transcript_id "MSTRG.65122.6";
chr15	StringTie	exon	75023520	75023626	1000	+	.	gene_id "MSTRG.65122"; transcript_id "MSTRG.65122.6"; exon_number "1";
chr15	StringTie	exon	75048553	75048721	1000	+	.	gene_id "MSTRG.65122"; transcript_id "MSTRG.65122.6"; exon_number "2";
chr15	StringTie	exon	75059644	75088896	1000	+	.	gene_id "MSTRG.65122"; transcript_id "MSTRG.65122.6"; exon_number "3";
chr15	StringTie	transcript	75063748	75064229	1000	+	.	gene_id "MSTRG.65122"; transcript_id "MSTRG.65122.60";
chr15	StringTie	exon	75063748	75063926	1000	+	.	gene_id "MSTRG.65122"; transcript_id "MSTRG.65122.60"; exon_number "1";
chr15	StringTie	exon	75064027	75064229	1000	+	.	gene_id "MSTRG.65122"; transcript_id "MSTRG.65122.60"; exon_number "2";
chr15	StringTie	transcript	75023527	75117462	1000	+	.	gene_id "MSTRG.65122"; transcript_id "MSTRG.65122.7";
chr15	StringTie	exon	75023527	75023626	1000	+	.	gene_id "MSTRG.65122"; transcript_id "MSTRG.65122.7"; exon_number "1";
chr15	StringTie	exon	75044386	75044514	1000	+	.	gene_id "MSTRG.65122"; transcript_id "MSTRG.65122.7"; exon_number "2";
chr15	StringTie	exon	75048553	75048721	1000	+	.	gene_id "MSTRG.65122"; transcript_id "MSTRG.65122.7"; exon_number "3";
chr15	StringTie	exon	75049150	75049711	1000	+	.	gene_id "MSTRG.65122"; transcript_id "MSTRG.65122.7"; exon_number "4";
chr15	StringTie	exon	75059644	75059746	1000	+	.	gene_id "MSTRG.65122"; transcript_id "MSTRG.65122.7"; exon_number "5";
chr15	StringTie	exon	75117120	75117462	1000	+	.	gene_id "MSTRG.65122"; transcript_id "MSTRG.65122.7"; exon_number "6";
chr15	StringTie	transcript	75023532	75117462	1000	+	.	gene_id "MSTRG.65122"; transcript_id "MSTRG.65122.8";
chr15	StringTie	exon	75023532	75023626	1000	+	.	gene_id "MSTRG.65122"; transcript_id "MSTRG.65122.8"; exon_number "1";
chr15	StringTie	exon	75028247	75028453	1000	+	.	gene_id "MSTRG.65122"; transcript_id "MSTRG.65122.8"; exon_number "2";
chr15	StringTie	exon	75043441	75043536	1000	+	.	gene_id "MSTRG.65122"; transcript_id "MSTRG.65122.8"; exon_number "3";
chr15	StringTie	exon	75044386	75044514	1000	+	.	gene_id "MSTRG.65122"; transcript_id "MSTRG.65122.8"; exon_number "4";
chr15	StringTie	exon	75048553	75048721	1000	+	.	gene_id "MSTRG.65122"; transcript_id "MSTRG.65122.8"; exon_number "5";
chr15	StringTie	exon	75049133	75049711	1000	+	.	gene_id "MSTRG.65122"; transcript_id "MSTRG.65122.8"; exon_number "6";
chr15	StringTie	exon	75059644	75059746	1000	+	.	gene_id "MSTRG.65122"; transcript_id "MSTRG.65122.8"; exon_number "7";
chr15	StringTie	exon	75117120	75117462	1000	+	.	gene_id "MSTRG.65122"; transcript_id "MSTRG.65122.8"; exon_number "8";
chr15	StringTie	transcript	75023533	75050726	1000	+	.	gene_id "MSTRG.65122"; transcript_id "MSTRG.65122.9";
chr15	StringTie	exon	75023533	75023626	1000	+	.	gene_id "MSTRG.65122"; transcript_id "MSTRG.65122.9"; exon_number "1";
chr15	StringTie	exon	75028222	75028453	1000	+	.	gene_id "MSTRG.65122"; transcript_id "MSTRG.65122.9"; exon_number "2";
chr15	StringTie	exon	75043441	75043536	1000	+	.	gene_id "MSTRG.65122"; transcript_id "MSTRG.65122.9"; exon_number "3";
chr15	StringTie	exon	75044386	75044514	1000	+	.	gene_id "MSTRG.65122"; transcript_id "MSTRG.65122.9"; exon_number "4";
chr15	StringTie	exon	75048553	75048721	1000	+	.	gene_id "MSTRG.65122"; transcript_id "MSTRG.65122.9"; exon_number "5";
chr15	StringTie	exon	75049150	75050726	1000	+	.	gene_id "MSTRG.65122"; transcript_id "MSTRG.65122.9"; exon_number "6";
chr15	StringTie	transcript	75049195	75049738	1000	-	.	gene_id "MSTRG.65123"; transcript_id "MSTRG.65123.1";
chr15	StringTie	exon	75049195	75049358	1000	-	.	gene_id "MSTRG.65123"; transcript_id "MSTRG.65123.1"; exon_number "1";
chr15	StringTie	exon	75049603	75049738	1000	-	.	gene_id "MSTRG.65123"; transcript_id "MSTRG.65123.1"; exon_number "2";
chr15	StringTie	transcript	75050789	75113307	1000	-	.	gene_id "MSTRG.65124"; transcript_id "MSTRG.65124.1";
chr15	StringTie	exon	75050789	75087088	1000	-	.	gene_id "MSTRG.65124"; transcript_id "MSTRG.65124.1"; exon_number "1";
chr15	StringTie	exon	75106173	75113307	1000	-	.	gene_id "MSTRG.65124"; transcript_id "MSTRG.65124.1"; exon_number "2";
chr15	StringTie	transcript	75053018	75054979	1000	-	.	gene_id "MSTRG.65124"; transcript_id "MSTRG.65124.2";
chr15	StringTie	exon	75053018	75053281	1000	-	.	gene_id "MSTRG.65124"; transcript_id "MSTRG.65124.2"; exon_number "1";
chr15	StringTie	exon	75053349	75054979	1000	-	.	gene_id "MSTRG.65124"; transcript_id "MSTRG.65124.2"; exon_number "2";
chr15	StringTie	transcript	75079365	75090623	1000	-	.	gene_id "MSTRG.65124"; transcript_id "MSTRG.65124.3";
chr15	StringTie	exon	75079365	75079406	1000	-	.	gene_id "MSTRG.65124"; transcript_id "MSTRG.65124.3"; exon_number "1";
chr15	StringTie	exon	75089304	75090623	1000	-	.	gene_id "MSTRG.65124"; transcript_id "MSTRG.65124.3"; exon_number "2";
chr15	StringTie	transcript	75084454	75106739	1000	-	.	gene_id "MSTRG.65124"; transcript_id "MSTRG.65124.4";
chr15	StringTie	exon	75084454	75087088	1000	-	.	gene_id "MSTRG.65124"; transcript_id "MSTRG.65124.4"; exon_number "1";
chr15	StringTie	exon	75105509	75106739	1000	-	.	gene_id "MSTRG.65124"; transcript_id "MSTRG.65124.4"; exon_number "2";
chr15	StringTie	transcript	75114261	75114868	1000	+	.	gene_id "MSTRG.65125"; transcript_id "ENST00000565381"; gene_name "RP11-69H7.4"; ref_gene_id "ENSG00000260152";
chr15	StringTie	exon	75114261	75114868	1000	+	.	gene_id "MSTRG.65125"; transcript_id "ENST00000565381"; exon_number "1"; gene_name "RP11-69H7.4"; ref_gene_id "ENSG00000260152";
chr15	StringTie	transcript	75119043	75119635	1000	.	.	gene_id "MSTRG.65126"; transcript_id "MSTRG.65126.1";
chr15	StringTie	exon	75119043	75119635	1000	.	.	gene_id "MSTRG.65126"; transcript_id "MSTRG.65126.1"; exon_number "1";
chr15	StringTie	transcript	75120265	75120562	1000	-	.	gene_id "MSTRG.65127"; transcript_id "ENST00000366232"; gene_name "Metazoa_SRP"; ref_gene_id "ENSG00000203411";
chr15	StringTie	exon	75120265	75120562	1000	-	.	gene_id "MSTRG.65127"; transcript_id "ENST00000366232"; exon_number "1"; gene_name "Metazoa_SRP"; ref_gene_id "ENSG00000203411";
chr15	StringTie	transcript	75120642	75121298	1000	-	.	gene_id "MSTRG.65128"; transcript_id "MSTRG.65128.1";
chr15	StringTie	exon	75120642	75121298	1000	-	.	gene_id "MSTRG.65128"; transcript_id "MSTRG.65128.1"; exon_number "1";
chr15	StringTie	transcript	75121536	75121666	1000	-	.	gene_id "MSTRG.65129"; transcript_id "ENST00000516913"; gene_name "SCARNA20"; ref_gene_id "ENSG00000252722";
chr15	StringTie	exon	75121536	75121666	1000	-	.	gene_id "MSTRG.65129"; transcript_id "ENST00000516913"; exon_number "1"; gene_name "SCARNA20"; ref_gene_id "ENSG00000252722";
chr1	StringTie	transcript	90314418	90315124	1000	.	.	gene_id "MSTRG.6513"; transcript_id "MSTRG.6513.1";
chr1	StringTie	exon	90314418	90315124	1000	.	.	gene_id "MSTRG.6513"; transcript_id "MSTRG.6513.1"; exon_number "1";
chr15	StringTie	transcript	75123422	75124778	1000	+	.	gene_id "MSTRG.65130"; transcript_id "MSTRG.65130.1";
chr15	StringTie	exon	75123422	75124778	1000	+	.	gene_id "MSTRG.65130"; transcript_id "MSTRG.65130.1"; exon_number "1";
chr15	StringTie	transcript	75125748	75141979	1000	+	.	gene_id "MSTRG.65131"; transcript_id "MSTRG.65131.1";
chr15	StringTie	exon	75125748	75131186	1000	+	.	gene_id "MSTRG.65131"; transcript_id "MSTRG.65131.1"; exon_number "1";
chr15	StringTie	exon	75138892	75141979	1000	+	.	gene_id "MSTRG.65131"; transcript_id "MSTRG.65131.1"; exon_number "2";
chr15	StringTie	transcript	75130933	75141329	1000	+	.	gene_id "MSTRG.65131"; transcript_id "MSTRG.65131.2";
chr15	StringTie	exon	75130933	75131186	1000	+	.	gene_id "MSTRG.65131"; transcript_id "MSTRG.65131.2"; exon_number "1";
chr15	StringTie	exon	75140904	75141329	1000	+	.	gene_id "MSTRG.65131"; transcript_id "MSTRG.65131.2"; exon_number "2";
chr15	StringTie	transcript	75131087	75141313	1000	+	.	gene_id "MSTRG.65131"; transcript_id "MSTRG.65131.3";
chr15	StringTie	exon	75131087	75131186	1000	+	.	gene_id "MSTRG.65131"; transcript_id "MSTRG.65131.3"; exon_number "1";
chr15	StringTie	exon	75140486	75141313	1000	+	.	gene_id "MSTRG.65131"; transcript_id "MSTRG.65131.3"; exon_number "2";
chr15	StringTie	transcript	75131151	75141312	1000	+	.	gene_id "MSTRG.65131"; transcript_id "MSTRG.65131.4";
chr15	StringTie	exon	75131151	75131186	1000	+	.	gene_id "MSTRG.65131"; transcript_id "MSTRG.65131.4"; exon_number "1";
chr15	StringTie	exon	75141044	75141312	1000	+	.	gene_id "MSTRG.65131"; transcript_id "MSTRG.65131.4"; exon_number "2";
chr15	StringTie	transcript	75142029	75158020	1000	-	.	gene_id "MSTRG.65132"; transcript_id "MSTRG.65132.1";
chr15	StringTie	exon	75142029	75146554	1000	-	.	gene_id "MSTRG.65132"; transcript_id "MSTRG.65132.1"; exon_number "1";
chr15	StringTie	exon	75154660	75154801	1000	-	.	gene_id "MSTRG.65132"; transcript_id "MSTRG.65132.1"; exon_number "2";
chr15	StringTie	exon	75155627	75155717	1000	-	.	gene_id "MSTRG.65132"; transcript_id "MSTRG.65132.1"; exon_number "3";
chr15	StringTie	exon	75155795	75155943	1000	-	.	gene_id "MSTRG.65132"; transcript_id "MSTRG.65132.1"; exon_number "4";
chr15	StringTie	exon	75156432	75158020	1000	-	.	gene_id "MSTRG.65132"; transcript_id "MSTRG.65132.1"; exon_number "5";
chr15	StringTie	transcript	75144419	75156530	1000	-	.	gene_id "MSTRG.65132"; transcript_id "MSTRG.65132.10";
chr15	StringTie	exon	75144419	75144796	1000	-	.	gene_id "MSTRG.65132"; transcript_id "MSTRG.65132.10"; exon_number "1";
chr15	StringTie	exon	75146439	75146557	1000	-	.	gene_id "MSTRG.65132"; transcript_id "MSTRG.65132.10"; exon_number "2";
chr15	StringTie	exon	75154226	75154354	1000	-	.	gene_id "MSTRG.65132"; transcript_id "MSTRG.65132.10"; exon_number "3";
chr15	StringTie	exon	75154660	75154801	1000	-	.	gene_id "MSTRG.65132"; transcript_id "MSTRG.65132.10"; exon_number "4";
chr15	StringTie	exon	75155627	75156530	1000	-	.	gene_id "MSTRG.65132"; transcript_id "MSTRG.65132.10"; exon_number "5";
chr15	StringTie	transcript	75144423	75156864	1000	-	.	gene_id "MSTRG.65132"; transcript_id "MSTRG.65132.11";
chr15	StringTie	exon	75144423	75144796	1000	-	.	gene_id "MSTRG.65132"; transcript_id "MSTRG.65132.11"; exon_number "1";
chr15	StringTie	exon	75146439	75146557	1000	-	.	gene_id "MSTRG.65132"; transcript_id "MSTRG.65132.11"; exon_number "2";
chr15	StringTie	exon	75154226	75154328	1000	-	.	gene_id "MSTRG.65132"; transcript_id "MSTRG.65132.11"; exon_number "3";
chr15	StringTie	exon	75154660	75154801	1000	-	.	gene_id "MSTRG.65132"; transcript_id "MSTRG.65132.11"; exon_number "4";
chr15	StringTie	exon	75155795	75156864	1000	-	.	gene_id "MSTRG.65132"; transcript_id "MSTRG.65132.11"; exon_number "5";
chr15	StringTie	transcript	75144423	75156682	1000	-	.	gene_id "MSTRG.65132"; transcript_id "MSTRG.65132.12";
chr15	StringTie	exon	75144423	75144796	1000	-	.	gene_id "MSTRG.65132"; transcript_id "MSTRG.65132.12"; exon_number "1";
chr15	StringTie	exon	75146439	75146554	1000	-	.	gene_id "MSTRG.65132"; transcript_id "MSTRG.65132.12"; exon_number "2";
chr15	StringTie	exon	75154226	75154354	1000	-	.	gene_id "MSTRG.65132"; transcript_id "MSTRG.65132.12"; exon_number "3";
chr15	StringTie	exon	75154660	75154801	1000	-	.	gene_id "MSTRG.65132"; transcript_id "MSTRG.65132.12"; exon_number "4";
chr15	StringTie	exon	75155261	75155943	1000	-	.	gene_id "MSTRG.65132"; transcript_id "MSTRG.65132.12"; exon_number "5";
chr15	StringTie	exon	75156116	75156682	1000	-	.	gene_id "MSTRG.65132"; transcript_id "MSTRG.65132.12"; exon_number "6";
chr15	StringTie	transcript	75144427	75156533	1000	-	.	gene_id "MSTRG.65132"; transcript_id "MSTRG.65132.13";
chr15	StringTie	exon	75144427	75144796	1000	-	.	gene_id "MSTRG.65132"; transcript_id "MSTRG.65132.13"; exon_number "1";
chr15	StringTie	exon	75146439	75146557	1000	-	.	gene_id "MSTRG.65132"; transcript_id "MSTRG.65132.13"; exon_number "2";
chr15	StringTie	exon	75154226	75154328	1000	-	.	gene_id "MSTRG.65132"; transcript_id "MSTRG.65132.13"; exon_number "3";
chr15	StringTie	exon	75154660	75154801	1000	-	.	gene_id "MSTRG.65132"; transcript_id "MSTRG.65132.13"; exon_number "4";
chr15	StringTie	exon	75155261	75156533	1000	-	.	gene_id "MSTRG.65132"; transcript_id "MSTRG.65132.13"; exon_number "5";
chr15	StringTie	transcript	75144483	75156469	1000	-	.	gene_id "MSTRG.65132"; transcript_id "MSTRG.65132.14";
chr15	StringTie	exon	75144483	75144796	1000	-	.	gene_id "MSTRG.65132"; transcript_id "MSTRG.65132.14"; exon_number "1";
chr15	StringTie	exon	75146439	75146554	1000	-	.	gene_id "MSTRG.65132"; transcript_id "MSTRG.65132.14"; exon_number "2";
chr15	StringTie	exon	75154226	75154354	1000	-	.	gene_id "MSTRG.65132"; transcript_id "MSTRG.65132.14"; exon_number "3";
chr15	StringTie	exon	75154660	75154801	1000	-	.	gene_id "MSTRG.65132"; transcript_id "MSTRG.65132.14"; exon_number "4";
chr15	StringTie	exon	75155795	75156469	1000	-	.	gene_id "MSTRG.65132"; transcript_id "MSTRG.65132.14"; exon_number "5";
chr15	StringTie	transcript	75144500	75156399	1000	-	.	gene_id "MSTRG.65132"; transcript_id "MSTRG.65132.15";
chr15	StringTie	exon	75144500	75144796	1000	-	.	gene_id "MSTRG.65132"; transcript_id "MSTRG.65132.15"; exon_number "1";
chr15	StringTie	exon	75146439	75146557	1000	-	.	gene_id "MSTRG.65132"; transcript_id "MSTRG.65132.15"; exon_number "2";
chr15	StringTie	exon	75154660	75154801	1000	-	.	gene_id "MSTRG.65132"; transcript_id "MSTRG.65132.15"; exon_number "3";
chr15	StringTie	exon	75155795	75156399	1000	-	.	gene_id "MSTRG.65132"; transcript_id "MSTRG.65132.15"; exon_number "4";
chr15	StringTie	transcript	75144504	75156863	1000	-	.	gene_id "MSTRG.65132"; transcript_id "MSTRG.65132.16";
chr15	StringTie	exon	75144504	75144796	1000	-	.	gene_id "MSTRG.65132"; transcript_id "MSTRG.65132.16"; exon_number "1";
chr15	StringTie	exon	75146439	75146554	1000	-	.	gene_id "MSTRG.65132"; transcript_id "MSTRG.65132.16"; exon_number "2";
chr15	StringTie	exon	75154226	75154328	1000	-	.	gene_id "MSTRG.65132"; transcript_id "MSTRG.65132.16"; exon_number "3";
chr15	StringTie	exon	75154660	75154801	1000	-	.	gene_id "MSTRG.65132"; transcript_id "MSTRG.65132.16"; exon_number "4";
chr15	StringTie	exon	75155627	75155717	1000	-	.	gene_id "MSTRG.65132"; transcript_id "MSTRG.65132.16"; exon_number "5";
chr15	StringTie	exon	75155795	75156863	1000	-	.	gene_id "MSTRG.65132"; transcript_id "MSTRG.65132.16"; exon_number "6";
chr15	StringTie	transcript	75144509	75156092	1000	-	.	gene_id "MSTRG.65132"; transcript_id "MSTRG.65132.17";
chr15	StringTie	exon	75144509	75144796	1000	-	.	gene_id "MSTRG.65132"; transcript_id "MSTRG.65132.17"; exon_number "1";
chr15	StringTie	exon	75154660	75154801	1000	-	.	gene_id "MSTRG.65132"; transcript_id "MSTRG.65132.17"; exon_number "2";
chr15	StringTie	exon	75155795	75156092	1000	-	.	gene_id "MSTRG.65132"; transcript_id "MSTRG.65132.17"; exon_number "3";
chr15	StringTie	transcript	75144518	75156591	1000	-	.	gene_id "MSTRG.65132"; transcript_id "MSTRG.65132.18";
chr15	StringTie	exon	75144518	75144796	1000	-	.	gene_id "MSTRG.65132"; transcript_id "MSTRG.65132.18"; exon_number "1";
chr15	StringTie	exon	75146439	75146554	1000	-	.	gene_id "MSTRG.65132"; transcript_id "MSTRG.65132.18"; exon_number "2";
chr15	StringTie	exon	75155795	75156591	1000	-	.	gene_id "MSTRG.65132"; transcript_id "MSTRG.65132.18"; exon_number "3";
chr15	StringTie	transcript	75144525	75156123	1000	-	.	gene_id "MSTRG.65132"; transcript_id "MSTRG.65132.19";
chr15	StringTie	exon	75144525	75144796	1000	-	.	gene_id "MSTRG.65132"; transcript_id "MSTRG.65132.19"; exon_number "1";
chr15	StringTie	exon	75146439	75146557	1000	-	.	gene_id "MSTRG.65132"; transcript_id "MSTRG.65132.19"; exon_number "2";
chr15	StringTie	exon	75154226	75154328	1000	-	.	gene_id "MSTRG.65132"; transcript_id "MSTRG.65132.19"; exon_number "3";
chr15	StringTie	exon	75154660	75154778	1000	-	.	gene_id "MSTRG.65132"; transcript_id "MSTRG.65132.19"; exon_number "4";
chr15	StringTie	exon	75155627	75155717	1000	-	.	gene_id "MSTRG.65132"; transcript_id "MSTRG.65132.19"; exon_number "5";
chr15	StringTie	exon	75155795	75156123	1000	-	.	gene_id "MSTRG.65132"; transcript_id "MSTRG.65132.19"; exon_number "6";
chr15	StringTie	transcript	75142090	75156863	1000	-	.	gene_id "MSTRG.65132"; transcript_id "MSTRG.65132.2";
chr15	StringTie	exon	75142090	75144796	1000	-	.	gene_id "MSTRG.65132"; transcript_id "MSTRG.65132.2"; exon_number "1";
chr15	StringTie	exon	75155795	75156863	1000	-	.	gene_id "MSTRG.65132"; transcript_id "MSTRG.65132.2"; exon_number "2";
chr15	StringTie	transcript	75144534	75156148	1000	-	.	gene_id "MSTRG.65132"; transcript_id "MSTRG.65132.20";
chr15	StringTie	exon	75144534	75144796	1000	-	.	gene_id "MSTRG.65132"; transcript_id "MSTRG.65132.20"; exon_number "1";
chr15	StringTie	exon	75146439	75146554	1000	-	.	gene_id "MSTRG.65132"; transcript_id "MSTRG.65132.20"; exon_number "2";
chr15	StringTie	exon	75154226	75154388	1000	-	.	gene_id "MSTRG.65132"; transcript_id "MSTRG.65132.20"; exon_number "3";
chr15	StringTie	exon	75154660	75154801	1000	-	.	gene_id "MSTRG.65132"; transcript_id "MSTRG.65132.20"; exon_number "4";
chr15	StringTie	exon	75155795	75156148	1000	-	.	gene_id "MSTRG.65132"; transcript_id "MSTRG.65132.20"; exon_number "5";
chr15	StringTie	transcript	75144534	75156536	1000	-	.	gene_id "MSTRG.65132"; transcript_id "MSTRG.65132.21";
chr15	StringTie	exon	75144534	75144796	1000	-	.	gene_id "MSTRG.65132"; transcript_id "MSTRG.65132.21"; exon_number "1";
chr15	StringTie	exon	75146439	75146557	1000	-	.	gene_id "MSTRG.65132"; transcript_id "MSTRG.65132.21"; exon_number "2";
chr15	StringTie	exon	75155627	75155717	1000	-	.	gene_id "MSTRG.65132"; transcript_id "MSTRG.65132.21"; exon_number "3";
chr15	StringTie	exon	75155795	75156536	1000	-	.	gene_id "MSTRG.65132"; transcript_id "MSTRG.65132.21"; exon_number "4";
chr15	StringTie	transcript	75144534	75156902	1000	-	.	gene_id "MSTRG.65132"; transcript_id "MSTRG.65132.22";
chr15	StringTie	exon	75144534	75144796	1000	-	.	gene_id "MSTRG.65132"; transcript_id "MSTRG.65132.22"; exon_number "1";
chr15	StringTie	exon	75146439	75146554	1000	-	.	gene_id "MSTRG.65132"; transcript_id "MSTRG.65132.22"; exon_number "2";
chr15	StringTie	exon	75155627	75155717	1000	-	.	gene_id "MSTRG.65132"; transcript_id "MSTRG.65132.22"; exon_number "3";
chr15	StringTie	exon	75155795	75156902	1000	-	.	gene_id "MSTRG.65132"; transcript_id "MSTRG.65132.22"; exon_number "4";
chr15	StringTie	transcript	75144538	75156863	1000	-	.	gene_id "MSTRG.65132"; transcript_id "MSTRG.65132.23";
chr15	StringTie	exon	75144538	75144785	1000	-	.	gene_id "MSTRG.65132"; transcript_id "MSTRG.65132.23"; exon_number "1";
chr15	StringTie	exon	75146439	75146557	1000	-	.	gene_id "MSTRG.65132"; transcript_id "MSTRG.65132.23"; exon_number "2";
chr15	StringTie	exon	75155795	75156863	1000	-	.	gene_id "MSTRG.65132"; transcript_id "MSTRG.65132.23"; exon_number "3";
chr15	StringTie	transcript	75144543	75156570	1000	-	.	gene_id "MSTRG.65132"; transcript_id "MSTRG.65132.24";
chr15	StringTie	exon	75144543	75144796	1000	-	.	gene_id "MSTRG.65132"; transcript_id "MSTRG.65132.24"; exon_number "1";
chr15	StringTie	exon	75146439	75146554	1000	-	.	gene_id "MSTRG.65132"; transcript_id "MSTRG.65132.24"; exon_number "2";
chr15	StringTie	exon	75154226	75154354	1000	-	.	gene_id "MSTRG.65132"; transcript_id "MSTRG.65132.24"; exon_number "3";
chr15	StringTie	exon	75154660	75154801	1000	-	.	gene_id "MSTRG.65132"; transcript_id "MSTRG.65132.24"; exon_number "4";
chr15	StringTie	exon	75155627	75155717	1000	-	.	gene_id "MSTRG.65132"; transcript_id "MSTRG.65132.24"; exon_number "5";
chr15	StringTie	exon	75155795	75156570	1000	-	.	gene_id "MSTRG.65132"; transcript_id "MSTRG.65132.24"; exon_number "6";
chr15	StringTie	transcript	75144545	75156864	1000	-	.	gene_id "MSTRG.65132"; transcript_id "MSTRG.65132.25";
chr15	StringTie	exon	75144545	75144796	1000	-	.	gene_id "MSTRG.65132"; transcript_id "MSTRG.65132.25"; exon_number "1";
chr15	StringTie	exon	75146439	75146557	1000	-	.	gene_id "MSTRG.65132"; transcript_id "MSTRG.65132.25"; exon_number "2";
chr15	StringTie	exon	75154660	75154801	1000	-	.	gene_id "MSTRG.65132"; transcript_id "MSTRG.65132.25"; exon_number "3";
chr15	StringTie	exon	75155627	75155717	1000	-	.	gene_id "MSTRG.65132"; transcript_id "MSTRG.65132.25"; exon_number "4";
chr15	StringTie	exon	75155795	75155943	1000	-	.	gene_id "MSTRG.65132"; transcript_id "MSTRG.65132.25"; exon_number "5";
chr15	StringTie	exon	75156346	75156864	1000	-	.	gene_id "MSTRG.65132"; transcript_id "MSTRG.65132.25"; exon_number "6";
chr15	StringTie	transcript	75144547	75156536	1000	-	.	gene_id "MSTRG.65132"; transcript_id "MSTRG.65132.26";
chr15	StringTie	exon	75144547	75144796	1000	-	.	gene_id "MSTRG.65132"; transcript_id "MSTRG.65132.26"; exon_number "1";
chr15	StringTie	exon	75146439	75146557	1000	-	.	gene_id "MSTRG.65132"; transcript_id "MSTRG.65132.26"; exon_number "2";
chr15	StringTie	exon	75154660	75154778	1000	-	.	gene_id "MSTRG.65132"; transcript_id "MSTRG.65132.26"; exon_number "3";
chr15	StringTie	exon	75155627	75155943	1000	-	.	gene_id "MSTRG.65132"; transcript_id "MSTRG.65132.26"; exon_number "4";
chr15	StringTie	exon	75156116	75156536	1000	-	.	gene_id "MSTRG.65132"; transcript_id "MSTRG.65132.26"; exon_number "5";
chr15	StringTie	transcript	75144547	75156433	1000	-	.	gene_id "MSTRG.65132"; transcript_id "MSTRG.65132.27";
chr15	StringTie	exon	75144547	75144796	1000	-	.	gene_id "MSTRG.65132"; transcript_id "MSTRG.65132.27"; exon_number "1";
chr15	StringTie	exon	75146439	75146557	1000	-	.	gene_id "MSTRG.65132"; transcript_id "MSTRG.65132.27"; exon_number "2";
chr15	StringTie	exon	75154226	75154328	1000	-	.	gene_id "MSTRG.65132"; transcript_id "MSTRG.65132.27"; exon_number "3";
chr15	StringTie	exon	75154660	75154801	1000	-	.	gene_id "MSTRG.65132"; transcript_id "MSTRG.65132.27"; exon_number "4";
chr15	StringTie	exon	75155627	75155717	1000	-	.	gene_id "MSTRG.65132"; transcript_id "MSTRG.65132.27"; exon_number "5";
chr15	StringTie	exon	75155795	75155943	1000	-	.	gene_id "MSTRG.65132"; transcript_id "MSTRG.65132.27"; exon_number "6";
chr15	StringTie	exon	75156116	75156433	1000	-	.	gene_id "MSTRG.65132"; transcript_id "MSTRG.65132.27"; exon_number "7";
chr15	StringTie	transcript	75144548	75156578	1000	-	.	gene_id "MSTRG.65132"; transcript_id "MSTRG.65132.28";
chr15	StringTie	exon	75144548	75144796	1000	-	.	gene_id "MSTRG.65132"; transcript_id "MSTRG.65132.28"; exon_number "1";
chr15	StringTie	exon	75146439	75146557	1000	-	.	gene_id "MSTRG.65132"; transcript_id "MSTRG.65132.28"; exon_number "2";
chr15	StringTie	exon	75154660	75154801	1000	-	.	gene_id "MSTRG.65132"; transcript_id "MSTRG.65132.28"; exon_number "3";
chr15	StringTie	exon	75155795	75155943	1000	-	.	gene_id "MSTRG.65132"; transcript_id "MSTRG.65132.28"; exon_number "4";
chr15	StringTie	exon	75156116	75156578	1000	-	.	gene_id "MSTRG.65132"; transcript_id "MSTRG.65132.28"; exon_number "5";
chr15	StringTie	transcript	75144548	75156433	1000	-	.	gene_id "MSTRG.65132"; transcript_id "MSTRG.65132.29";
chr15	StringTie	exon	75144548	75144796	1000	-	.	gene_id "MSTRG.65132"; transcript_id "MSTRG.65132.29"; exon_number "1";
chr15	StringTie	exon	75146439	75146554	1000	-	.	gene_id "MSTRG.65132"; transcript_id "MSTRG.65132.29"; exon_number "2";
chr15	StringTie	exon	75154226	75154328	1000	-	.	gene_id "MSTRG.65132"; transcript_id "MSTRG.65132.29"; exon_number "3";
chr15	StringTie	exon	75154660	75154778	1000	-	.	gene_id "MSTRG.65132"; transcript_id "MSTRG.65132.29"; exon_number "4";
chr15	StringTie	exon	75155795	75156433	1000	-	.	gene_id "MSTRG.65132"; transcript_id "MSTRG.65132.29"; exon_number "5";
chr15	StringTie	transcript	75143926	75156163	1000	-	.	gene_id "MSTRG.65132"; transcript_id "MSTRG.65132.3";
chr15	StringTie	exon	75143926	75144785	1000	-	.	gene_id "MSTRG.65132"; transcript_id "MSTRG.65132.3"; exon_number "1";
chr15	StringTie	exon	75154226	75154354	1000	-	.	gene_id "MSTRG.65132"; transcript_id "MSTRG.65132.3"; exon_number "2";
chr15	StringTie	exon	75154660	75154801	1000	-	.	gene_id "MSTRG.65132"; transcript_id "MSTRG.65132.3"; exon_number "3";
chr15	StringTie	exon	75155627	75155717	1000	-	.	gene_id "MSTRG.65132"; transcript_id "MSTRG.65132.3"; exon_number "4";
chr15	StringTie	exon	75155795	75156163	1000	-	.	gene_id "MSTRG.65132"; transcript_id "MSTRG.65132.3"; exon_number "5";
chr15	StringTie	transcript	75144548	75156723	1000	-	.	gene_id "MSTRG.65132"; transcript_id "MSTRG.65132.30";
chr15	StringTie	exon	75144548	75144796	1000	-	.	gene_id "MSTRG.65132"; transcript_id "MSTRG.65132.30"; exon_number "1";
chr15	StringTie	exon	75146439	75146557	1000	-	.	gene_id "MSTRG.65132"; transcript_id "MSTRG.65132.30"; exon_number "2";
chr15	StringTie	exon	75154226	75154354	1000	-	.	gene_id "MSTRG.65132"; transcript_id "MSTRG.65132.30"; exon_number "3";
chr15	StringTie	exon	75154660	75154801	1000	-	.	gene_id "MSTRG.65132"; transcript_id "MSTRG.65132.30"; exon_number "4";
chr15	StringTie	exon	75155795	75155943	1000	-	.	gene_id "MSTRG.65132"; transcript_id "MSTRG.65132.30"; exon_number "5";
chr15	StringTie	exon	75156432	75156723	1000	-	.	gene_id "MSTRG.65132"; transcript_id "MSTRG.65132.30"; exon_number "6";
chr15	StringTie	transcript	75144549	75156487	1000	-	.	gene_id "MSTRG.65132"; transcript_id "MSTRG.65132.31";
chr15	StringTie	exon	75144549	75144796	1000	-	.	gene_id "MSTRG.65132"; transcript_id "MSTRG.65132.31"; exon_number "1";
chr15	StringTie	exon	75146439	75146554	1000	-	.	gene_id "MSTRG.65132"; transcript_id "MSTRG.65132.31"; exon_number "2";
chr15	StringTie	exon	75154226	75154328	1000	-	.	gene_id "MSTRG.65132"; transcript_id "MSTRG.65132.31"; exon_number "3";
chr15	StringTie	exon	75154660	75154801	1000	-	.	gene_id "MSTRG.65132"; transcript_id "MSTRG.65132.31"; exon_number "4";
chr15	StringTie	exon	75155795	75156487	1000	-	.	gene_id "MSTRG.65132"; transcript_id "MSTRG.65132.31"; exon_number "5";
chr15	StringTie	transcript	75144549	75156499	1000	-	.	gene_id "MSTRG.65132"; transcript_id "MSTRG.65132.32";
chr15	StringTie	exon	75144549	75144796	1000	-	.	gene_id "MSTRG.65132"; transcript_id "MSTRG.65132.32"; exon_number "1";
chr15	StringTie	exon	75146439	75146554	1000	-	.	gene_id "MSTRG.65132"; transcript_id "MSTRG.65132.32"; exon_number "2";
chr15	StringTie	exon	75154226	75154388	1000	-	.	gene_id "MSTRG.65132"; transcript_id "MSTRG.65132.32"; exon_number "3";
chr15	StringTie	exon	75154660	75154801	1000	-	.	gene_id "MSTRG.65132"; transcript_id "MSTRG.65132.32"; exon_number "4";
chr15	StringTie	exon	75155627	75155717	1000	-	.	gene_id "MSTRG.65132"; transcript_id "MSTRG.65132.32"; exon_number "5";
chr15	StringTie	exon	75155795	75156499	1000	-	.	gene_id "MSTRG.65132"; transcript_id "MSTRG.65132.32"; exon_number "6";
chr15	StringTie	transcript	75144551	75156519	1000	-	.	gene_id "MSTRG.65132"; transcript_id "MSTRG.65132.33";
chr15	StringTie	exon	75144551	75144785	1000	-	.	gene_id "MSTRG.65132"; transcript_id "MSTRG.65132.33"; exon_number "1";
chr15	StringTie	exon	75146439	75146557	1000	-	.	gene_id "MSTRG.65132"; transcript_id "MSTRG.65132.33"; exon_number "2";
chr15	StringTie	exon	75154660	75154801	1000	-	.	gene_id "MSTRG.65132"; transcript_id "MSTRG.65132.33"; exon_number "3";
chr15	StringTie	exon	75155795	75156519	1000	-	.	gene_id "MSTRG.65132"; transcript_id "MSTRG.65132.33"; exon_number "4";
chr15	StringTie	transcript	75144553	75156199	1000	-	.	gene_id "MSTRG.65132"; transcript_id "MSTRG.65132.34";
chr15	StringTie	exon	75144553	75144796	1000	-	.	gene_id "MSTRG.65132"; transcript_id "MSTRG.65132.34"; exon_number "1";
chr15	StringTie	exon	75154660	75154801	1000	-	.	gene_id "MSTRG.65132"; transcript_id "MSTRG.65132.34"; exon_number "2";
chr15	StringTie	exon	75155627	75155717	1000	-	.	gene_id "MSTRG.65132"; transcript_id "MSTRG.65132.34"; exon_number "3";
chr15	StringTie	exon	75155795	75156199	1000	-	.	gene_id "MSTRG.65132"; transcript_id "MSTRG.65132.34"; exon_number "4";
chr15	StringTie	transcript	75151026	75156864	1000	-	.	gene_id "MSTRG.65132"; transcript_id "MSTRG.65132.35";
chr15	StringTie	exon	75151026	75154354	1000	-	.	gene_id "MSTRG.65132"; transcript_id "MSTRG.65132.35"; exon_number "1";
chr15	StringTie	exon	75154660	75154801	1000	-	.	gene_id "MSTRG.65132"; transcript_id "MSTRG.65132.35"; exon_number "2";
chr15	StringTie	exon	75155261	75155717	1000	-	.	gene_id "MSTRG.65132"; transcript_id "MSTRG.65132.35"; exon_number "3";
chr15	StringTie	exon	75155795	75156864	1000	-	.	gene_id "MSTRG.65132"; transcript_id "MSTRG.65132.35"; exon_number "4";
chr15	StringTie	transcript	75151569	75156183	1000	-	.	gene_id "MSTRG.65132"; transcript_id "MSTRG.65132.36";
chr15	StringTie	exon	75151569	75154354	1000	-	.	gene_id "MSTRG.65132"; transcript_id "MSTRG.65132.36"; exon_number "1";
chr15	StringTie	exon	75154660	75154801	1000	-	.	gene_id "MSTRG.65132"; transcript_id "MSTRG.65132.36"; exon_number "2";
chr15	StringTie	exon	75155261	75155381	1000	-	.	gene_id "MSTRG.65132"; transcript_id "MSTRG.65132.36"; exon_number "3";
chr15	StringTie	exon	75155795	75156183	1000	-	.	gene_id "MSTRG.65132"; transcript_id "MSTRG.65132.36"; exon_number "4";
chr15	StringTie	transcript	75154075	75155381	1000	-	.	gene_id "MSTRG.65132"; transcript_id "MSTRG.65132.37";
chr15	StringTie	exon	75154075	75154388	1000	-	.	gene_id "MSTRG.65132"; transcript_id "MSTRG.65132.37"; exon_number "1";
chr15	StringTie	exon	75154660	75154801	1000	-	.	gene_id "MSTRG.65132"; transcript_id "MSTRG.65132.37"; exon_number "2";
chr15	StringTie	exon	75155261	75155381	1000	-	.	gene_id "MSTRG.65132"; transcript_id "MSTRG.65132.37"; exon_number "3";
chr15	StringTie	transcript	75154209	75156108	1000	-	.	gene_id "MSTRG.65132"; transcript_id "MSTRG.65132.38";
chr15	StringTie	exon	75154209	75154354	1000	-	.	gene_id "MSTRG.65132"; transcript_id "MSTRG.65132.38"; exon_number "1";
chr15	StringTie	exon	75154660	75154778	1000	-	.	gene_id "MSTRG.65132"; transcript_id "MSTRG.65132.38"; exon_number "2";
chr15	StringTie	exon	75155627	75155717	1000	-	.	gene_id "MSTRG.65132"; transcript_id "MSTRG.65132.38"; exon_number "3";
chr15	StringTie	exon	75155795	75156108	1000	-	.	gene_id "MSTRG.65132"; transcript_id "MSTRG.65132.38"; exon_number "4";
chr15	StringTie	transcript	75154209	75156108	1000	-	.	gene_id "MSTRG.65132"; transcript_id "MSTRG.65132.39";
chr15	StringTie	exon	75154209	75154354	1000	-	.	gene_id "MSTRG.65132"; transcript_id "MSTRG.65132.39"; exon_number "1";
chr15	StringTie	exon	75154660	75154801	1000	-	.	gene_id "MSTRG.65132"; transcript_id "MSTRG.65132.39"; exon_number "2";
chr15	StringTie	exon	75155261	75155381	1000	-	.	gene_id "MSTRG.65132"; transcript_id "MSTRG.65132.39"; exon_number "3";
chr15	StringTie	exon	75155627	75155717	1000	-	.	gene_id "MSTRG.65132"; transcript_id "MSTRG.65132.39"; exon_number "4";
chr15	StringTie	exon	75155795	75156108	1000	-	.	gene_id "MSTRG.65132"; transcript_id "MSTRG.65132.39"; exon_number "5";
chr15	StringTie	transcript	75144115	75156499	1000	-	.	gene_id "MSTRG.65132"; transcript_id "MSTRG.65132.4";
chr15	StringTie	exon	75144115	75144796	1000	-	.	gene_id "MSTRG.65132"; transcript_id "MSTRG.65132.4"; exon_number "1";
chr15	StringTie	exon	75146439	75146554	1000	-	.	gene_id "MSTRG.65132"; transcript_id "MSTRG.65132.4"; exon_number "2";
chr15	StringTie	exon	75154226	75154328	1000	-	.	gene_id "MSTRG.65132"; transcript_id "MSTRG.65132.4"; exon_number "3";
chr15	StringTie	exon	75154660	75154778	1000	-	.	gene_id "MSTRG.65132"; transcript_id "MSTRG.65132.4"; exon_number "4";
chr15	StringTie	exon	75155627	75155717	1000	-	.	gene_id "MSTRG.65132"; transcript_id "MSTRG.65132.4"; exon_number "5";
chr15	StringTie	exon	75155795	75156499	1000	-	.	gene_id "MSTRG.65132"; transcript_id "MSTRG.65132.4"; exon_number "6";
chr15	StringTie	transcript	75144115	75156570	1000	-	.	gene_id "MSTRG.65132"; transcript_id "MSTRG.65132.5";
chr15	StringTie	exon	75144115	75144796	1000	-	.	gene_id "MSTRG.65132"; transcript_id "MSTRG.65132.5"; exon_number "1";
chr15	StringTie	exon	75146439	75146557	1000	-	.	gene_id "MSTRG.65132"; transcript_id "MSTRG.65132.5"; exon_number "2";
chr15	StringTie	exon	75154226	75154328	1000	-	.	gene_id "MSTRG.65132"; transcript_id "MSTRG.65132.5"; exon_number "3";
chr15	StringTie	exon	75154660	75154801	1000	-	.	gene_id "MSTRG.65132"; transcript_id "MSTRG.65132.5"; exon_number "4";
chr15	StringTie	exon	75155627	75155717	1000	-	.	gene_id "MSTRG.65132"; transcript_id "MSTRG.65132.5"; exon_number "5";
chr15	StringTie	exon	75155795	75156570	1000	-	.	gene_id "MSTRG.65132"; transcript_id "MSTRG.65132.5"; exon_number "6";
chr15	StringTie	transcript	75144184	75156864	1000	-	.	gene_id "MSTRG.65132"; transcript_id "MSTRG.65132.6";
chr15	StringTie	exon	75144184	75144796	1000	-	.	gene_id "MSTRG.65132"; transcript_id "MSTRG.65132.6"; exon_number "1";
chr15	StringTie	exon	75146439	75146557	1000	-	.	gene_id "MSTRG.65132"; transcript_id "MSTRG.65132.6"; exon_number "2";
chr15	StringTie	exon	75154660	75154801	1000	-	.	gene_id "MSTRG.65132"; transcript_id "MSTRG.65132.6"; exon_number "3";
chr15	StringTie	exon	75155627	75155717	1000	-	.	gene_id "MSTRG.65132"; transcript_id "MSTRG.65132.6"; exon_number "4";
chr15	StringTie	exon	75155795	75156864	1000	-	.	gene_id "MSTRG.65132"; transcript_id "MSTRG.65132.6"; exon_number "5";
chr15	StringTie	transcript	75144239	75156506	1000	-	.	gene_id "MSTRG.65132"; transcript_id "MSTRG.65132.7";
chr15	StringTie	exon	75144239	75144796	1000	-	.	gene_id "MSTRG.65132"; transcript_id "MSTRG.65132.7"; exon_number "1";
chr15	StringTie	exon	75146439	75146557	1000	-	.	gene_id "MSTRG.65132"; transcript_id "MSTRG.65132.7"; exon_number "2";
chr15	StringTie	exon	75154660	75154801	1000	-	.	gene_id "MSTRG.65132"; transcript_id "MSTRG.65132.7"; exon_number "3";
chr15	StringTie	exon	75155261	75156506	1000	-	.	gene_id "MSTRG.65132"; transcript_id "MSTRG.65132.7"; exon_number "4";
chr15	StringTie	transcript	75144404	75156864	1000	-	.	gene_id "MSTRG.65132"; transcript_id "MSTRG.65132.8";
chr15	StringTie	exon	75144404	75144796	1000	-	.	gene_id "MSTRG.65132"; transcript_id "MSTRG.65132.8"; exon_number "1";
chr15	StringTie	exon	75146439	75146557	1000	-	.	gene_id "MSTRG.65132"; transcript_id "MSTRG.65132.8"; exon_number "2";
chr15	StringTie	exon	75155795	75156864	1000	-	.	gene_id "MSTRG.65132"; transcript_id "MSTRG.65132.8"; exon_number "3";
chr15	StringTie	transcript	75144419	75156530	1000	-	.	gene_id "MSTRG.65132"; transcript_id "MSTRG.65132.9";
chr15	StringTie	exon	75144419	75144796	1000	-	.	gene_id "MSTRG.65132"; transcript_id "MSTRG.65132.9"; exon_number "1";
chr15	StringTie	exon	75146439	75146554	1000	-	.	gene_id "MSTRG.65132"; transcript_id "MSTRG.65132.9"; exon_number "2";
chr15	StringTie	exon	75154226	75154328	1000	-	.	gene_id "MSTRG.65132"; transcript_id "MSTRG.65132.9"; exon_number "3";
chr15	StringTie	exon	75154660	75154801	1000	-	.	gene_id "MSTRG.65132"; transcript_id "MSTRG.65132.9"; exon_number "4";
chr15	StringTie	exon	75155261	75156530	1000	-	.	gene_id "MSTRG.65132"; transcript_id "MSTRG.65132.9"; exon_number "5";
chr15	StringTie	transcript	75158575	75158964	1000	.	.	gene_id "MSTRG.65133"; transcript_id "MSTRG.65133.1";
chr15	StringTie	exon	75158575	75158964	1000	.	.	gene_id "MSTRG.65133"; transcript_id "MSTRG.65133.1"; exon_number "1";
chr15	StringTie	transcript	75161003	75161240	1000	.	.	gene_id "MSTRG.65134"; transcript_id "MSTRG.65134.1";
chr15	StringTie	exon	75161003	75161240	1000	.	.	gene_id "MSTRG.65134"; transcript_id "MSTRG.65134.1"; exon_number "1";
chr15	StringTie	transcript	75186651	75186968	1000	-	.	gene_id "MSTRG.65135"; transcript_id "ENST00000497944"; gene_name "RPL36AP45"; ref_gene_id "ENSG00000240366";
chr15	StringTie	exon	75186651	75186968	1000	-	.	gene_id "MSTRG.65135"; transcript_id "ENST00000497944"; exon_number "1"; gene_name "RPL36AP45"; ref_gene_id "ENSG00000240366";
chr15	StringTie	transcript	75164172	75202066	1000	-	.	gene_id "MSTRG.65135"; transcript_id "MSTRG.65135.1";
chr15	StringTie	exon	75164172	75167443	1000	-	.	gene_id "MSTRG.65135"; transcript_id "MSTRG.65135.1"; exon_number "1";
chr15	StringTie	exon	75181691	75181803	1000	-	.	gene_id "MSTRG.65135"; transcript_id "MSTRG.65135.1"; exon_number "2";
chr15	StringTie	exon	75201944	75202066	1000	-	.	gene_id "MSTRG.65135"; transcript_id "MSTRG.65135.1"; exon_number "3";
chr15	StringTie	transcript	75166180	75170070	1000	-	.	gene_id "MSTRG.65135"; transcript_id "MSTRG.65135.10";
chr15	StringTie	exon	75166180	75167443	1000	-	.	gene_id "MSTRG.65135"; transcript_id "MSTRG.65135.10"; exon_number "1";
chr15	StringTie	exon	75170055	75170070	1000	-	.	gene_id "MSTRG.65135"; transcript_id "MSTRG.65135.10"; exon_number "2";
chr15	StringTie	transcript	75186003	75192340	1000	-	.	gene_id "MSTRG.65135"; transcript_id "MSTRG.65135.11";
chr15	StringTie	exon	75186003	75186990	1000	-	.	gene_id "MSTRG.65135"; transcript_id "MSTRG.65135.11"; exon_number "1";
chr15	StringTie	exon	75192231	75192340	1000	-	.	gene_id "MSTRG.65135"; transcript_id "MSTRG.65135.11"; exon_number "2";
chr15	StringTie	transcript	75186586	75193723	1000	-	.	gene_id "MSTRG.65135"; transcript_id "MSTRG.65135.12";
chr15	StringTie	exon	75186586	75186990	1000	-	.	gene_id "MSTRG.65135"; transcript_id "MSTRG.65135.12"; exon_number "1";
chr15	StringTie	exon	75193627	75193723	1000	-	.	gene_id "MSTRG.65135"; transcript_id "MSTRG.65135.12"; exon_number "2";
chr15	StringTie	transcript	75186642	75190877	1000	-	.	gene_id "MSTRG.65135"; transcript_id "MSTRG.65135.13";
chr15	StringTie	exon	75186642	75186990	1000	-	.	gene_id "MSTRG.65135"; transcript_id "MSTRG.65135.13"; exon_number "1";
chr15	StringTie	exon	75188674	75190877	1000	-	.	gene_id "MSTRG.65135"; transcript_id "MSTRG.65135.13"; exon_number "2";
chr15	StringTie	transcript	75164637	75192340	1000	-	.	gene_id "MSTRG.65135"; transcript_id "MSTRG.65135.2";
chr15	StringTie	exon	75164637	75167443	1000	-	.	gene_id "MSTRG.65135"; transcript_id "MSTRG.65135.2"; exon_number "1";
chr15	StringTie	exon	75181691	75181803	1000	-	.	gene_id "MSTRG.65135"; transcript_id "MSTRG.65135.2"; exon_number "2";
chr15	StringTie	exon	75186440	75186990	1000	-	.	gene_id "MSTRG.65135"; transcript_id "MSTRG.65135.2"; exon_number "3";
chr15	StringTie	exon	75191673	75191778	1000	-	.	gene_id "MSTRG.65135"; transcript_id "MSTRG.65135.2"; exon_number "4";
chr15	StringTie	exon	75192231	75192340	1000	-	.	gene_id "MSTRG.65135"; transcript_id "MSTRG.65135.2"; exon_number "5";
chr15	StringTie	transcript	75165372	75202596	1000	-	.	gene_id "MSTRG.65135"; transcript_id "MSTRG.65135.3";
chr15	StringTie	exon	75165372	75167443	1000	-	.	gene_id "MSTRG.65135"; transcript_id "MSTRG.65135.3"; exon_number "1";
chr15	StringTie	exon	75181691	75181803	1000	-	.	gene_id "MSTRG.65135"; transcript_id "MSTRG.65135.3"; exon_number "2";
chr15	StringTie	exon	75186440	75186990	1000	-	.	gene_id "MSTRG.65135"; transcript_id "MSTRG.65135.3"; exon_number "3";
chr15	StringTie	exon	75202554	75202596	1000	-	.	gene_id "MSTRG.65135"; transcript_id "MSTRG.65135.3"; exon_number "4";
chr15	StringTie	transcript	75165473	75167851	1000	-	.	gene_id "MSTRG.65135"; transcript_id "MSTRG.65135.4";
chr15	StringTie	exon	75165473	75167443	1000	-	.	gene_id "MSTRG.65135"; transcript_id "MSTRG.65135.4"; exon_number "1";
chr15	StringTie	exon	75167604	75167851	1000	-	.	gene_id "MSTRG.65135"; transcript_id "MSTRG.65135.4"; exon_number "2";
chr15	StringTie	transcript	75165564	75201070	1000	-	.	gene_id "MSTRG.65135"; transcript_id "MSTRG.65135.5";
chr15	StringTie	exon	75165564	75167443	1000	-	.	gene_id "MSTRG.65135"; transcript_id "MSTRG.65135.5"; exon_number "1";
chr15	StringTie	exon	75186440	75186990	1000	-	.	gene_id "MSTRG.65135"; transcript_id "MSTRG.65135.5"; exon_number "2";
chr15	StringTie	exon	75200865	75201070	1000	-	.	gene_id "MSTRG.65135"; transcript_id "MSTRG.65135.5"; exon_number "3";
chr15	StringTie	transcript	75165628	75192340	1000	-	.	gene_id "MSTRG.65135"; transcript_id "MSTRG.65135.6";
chr15	StringTie	exon	75165628	75167443	1000	-	.	gene_id "MSTRG.65135"; transcript_id "MSTRG.65135.6"; exon_number "1";
chr15	StringTie	exon	75181691	75181803	1000	-	.	gene_id "MSTRG.65135"; transcript_id "MSTRG.65135.6"; exon_number "2";
chr15	StringTie	exon	75192231	75192340	1000	-	.	gene_id "MSTRG.65135"; transcript_id "MSTRG.65135.6"; exon_number "3";
chr15	StringTie	transcript	75165681	75170087	1000	-	.	gene_id "MSTRG.65135"; transcript_id "MSTRG.65135.7";
chr15	StringTie	exon	75165681	75167443	1000	-	.	gene_id "MSTRG.65135"; transcript_id "MSTRG.65135.7"; exon_number "1";
chr15	StringTie	exon	75169915	75170087	1000	-	.	gene_id "MSTRG.65135"; transcript_id "MSTRG.65135.7"; exon_number "2";
chr15	StringTie	transcript	75165713	75168192	1000	-	.	gene_id "MSTRG.65135"; transcript_id "MSTRG.65135.8";
chr15	StringTie	exon	75165713	75167443	1000	-	.	gene_id "MSTRG.65135"; transcript_id "MSTRG.65135.8"; exon_number "1";
chr15	StringTie	exon	75167657	75168192	1000	-	.	gene_id "MSTRG.65135"; transcript_id "MSTRG.65135.8"; exon_number "2";
chr15	StringTie	transcript	75165852	75193648	1000	-	.	gene_id "MSTRG.65135"; transcript_id "MSTRG.65135.9";
chr15	StringTie	exon	75165852	75167443	1000	-	.	gene_id "MSTRG.65135"; transcript_id "MSTRG.65135.9"; exon_number "1";
chr15	StringTie	exon	75193627	75193648	1000	-	.	gene_id "MSTRG.65135"; transcript_id "MSTRG.65135.9"; exon_number "2";
chr15	StringTie	transcript	75198892	75212169	1000	+	.	gene_id "MSTRG.65136"; transcript_id "ENST00000360639"; gene_name "C15orf39"; ref_gene_id "ENSG00000167173";
chr15	StringTie	exon	75198892	75199161	1000	+	.	gene_id "MSTRG.65136"; transcript_id "ENST00000360639"; exon_number "1"; gene_name "C15orf39"; ref_gene_id "ENSG00000167173";
chr15	StringTie	exon	75205999	75208824	1000	+	.	gene_id "MSTRG.65136"; transcript_id "ENST00000360639"; exon_number "2"; gene_name "C15orf39"; ref_gene_id "ENSG00000167173";
chr15	StringTie	exon	75210749	75212169	1000	+	.	gene_id "MSTRG.65136"; transcript_id "ENST00000360639"; exon_number "3"; gene_name "C15orf39"; ref_gene_id "ENSG00000167173";
chr15	StringTie	transcript	75201877	75212169	1000	+	.	gene_id "MSTRG.65136"; transcript_id "ENST00000394987"; gene_name "C15orf39"; ref_gene_id "ENSG00000167173";
chr15	StringTie	exon	75201877	75202059	1000	+	.	gene_id "MSTRG.65136"; transcript_id "ENST00000394987"; exon_number "1"; gene_name "C15orf39"; ref_gene_id "ENSG00000167173";
chr15	StringTie	exon	75205999	75208824	1000	+	.	gene_id "MSTRG.65136"; transcript_id "ENST00000394987"; exon_number "2"; gene_name "C15orf39"; ref_gene_id "ENSG00000167173";
chr15	StringTie	exon	75210749	75212169	1000	+	.	gene_id "MSTRG.65136"; transcript_id "ENST00000394987"; exon_number "3"; gene_name "C15orf39"; ref_gene_id "ENSG00000167173";
chr15	StringTie	transcript	75198866	75206135	1000	+	.	gene_id "MSTRG.65136"; transcript_id "ENST00000562637"; gene_name "C15orf39"; ref_gene_id "ENSG00000167173";
chr15	StringTie	exon	75198866	75199161	1000	+	.	gene_id "MSTRG.65136"; transcript_id "ENST00000562637"; exon_number "1"; gene_name "C15orf39"; ref_gene_id "ENSG00000167173";
chr15	StringTie	exon	75201961	75202059	1000	+	.	gene_id "MSTRG.65136"; transcript_id "ENST00000562637"; exon_number "2"; gene_name "C15orf39"; ref_gene_id "ENSG00000167173";
chr15	StringTie	exon	75205999	75206135	1000	+	.	gene_id "MSTRG.65136"; transcript_id "ENST00000562637"; exon_number "3"; gene_name "C15orf39"; ref_gene_id "ENSG00000167173";
chr15	StringTie	transcript	75195643	75206112	1000	+	.	gene_id "MSTRG.65136"; transcript_id "ENST00000563905"; gene_name "C15orf39"; ref_gene_id "ENSG00000167173";
chr15	StringTie	exon	75195643	75195735	1000	+	.	gene_id "MSTRG.65136"; transcript_id "ENST00000563905"; exon_number "1"; gene_name "C15orf39"; ref_gene_id "ENSG00000167173";
chr15	StringTie	exon	75198887	75199161	1000	+	.	gene_id "MSTRG.65136"; transcript_id "ENST00000563905"; exon_number "2"; gene_name "C15orf39"; ref_gene_id "ENSG00000167173";
chr15	StringTie	exon	75201961	75202059	1000	+	.	gene_id "MSTRG.65136"; transcript_id "ENST00000563905"; exon_number "3"; gene_name "C15orf39"; ref_gene_id "ENSG00000167173";
chr15	StringTie	exon	75205999	75206112	1000	+	.	gene_id "MSTRG.65136"; transcript_id "ENST00000563905"; exon_number "4"; gene_name "C15orf39"; ref_gene_id "ENSG00000167173";
chr15	StringTie	transcript	75202205	75206129	1000	+	.	gene_id "MSTRG.65136"; transcript_id "ENST00000564848"; gene_name "C15orf39"; ref_gene_id "ENSG00000167173";
chr15	StringTie	exon	75202205	75202426	1000	+	.	gene_id "MSTRG.65136"; transcript_id "ENST00000564848"; exon_number "1"; gene_name "C15orf39"; ref_gene_id "ENSG00000167173";
chr15	StringTie	exon	75205999	75206129	1000	+	.	gene_id "MSTRG.65136"; transcript_id "ENST00000564848"; exon_number "2"; gene_name "C15orf39"; ref_gene_id "ENSG00000167173";
chr15	StringTie	transcript	75206444	75209595	1000	+	.	gene_id "MSTRG.65136"; transcript_id "ENST00000565074"; gene_name "C15orf39"; ref_gene_id "ENSG00000167173";
chr15	StringTie	exon	75206444	75209595	1000	+	.	gene_id "MSTRG.65136"; transcript_id "ENST00000565074"; exon_number "1"; gene_name "C15orf39"; ref_gene_id "ENSG00000167173";
chr15	StringTie	transcript	75206049	75212169	1000	+	.	gene_id "MSTRG.65136"; transcript_id "ENST00000567617"; gene_name "C15orf39"; ref_gene_id "ENSG00000167173";
chr15	StringTie	exon	75206049	75208876	1000	+	.	gene_id "MSTRG.65136"; transcript_id "ENST00000567617"; exon_number "1"; gene_name "C15orf39"; ref_gene_id "ENSG00000167173";
chr15	StringTie	exon	75210749	75212169	1000	+	.	gene_id "MSTRG.65136"; transcript_id "ENST00000567617"; exon_number "2"; gene_name "C15orf39"; ref_gene_id "ENSG00000167173";
chr15	StringTie	transcript	75195336	75220406	1000	+	.	gene_id "MSTRG.65136"; transcript_id "MSTRG.65136.1";
chr15	StringTie	exon	75195336	75195735	1000	+	.	gene_id "MSTRG.65136"; transcript_id "MSTRG.65136.1"; exon_number "1";
chr15	StringTie	exon	75201961	75202059	1000	+	.	gene_id "MSTRG.65136"; transcript_id "MSTRG.65136.1"; exon_number "2";
chr15	StringTie	exon	75205999	75208824	1000	+	.	gene_id "MSTRG.65136"; transcript_id "MSTRG.65136.1"; exon_number "3";
chr15	StringTie	exon	75210749	75211792	1000	+	.	gene_id "MSTRG.65136"; transcript_id "MSTRG.65136.1"; exon_number "4";
chr15	StringTie	exon	75211826	75213301	1000	+	.	gene_id "MSTRG.65136"; transcript_id "MSTRG.65136.1"; exon_number "5";
chr15	StringTie	exon	75219641	75220406	1000	+	.	gene_id "MSTRG.65136"; transcript_id "MSTRG.65136.1"; exon_number "6";
chr15	StringTie	transcript	75195651	75239006	1000	+	.	gene_id "MSTRG.65136"; transcript_id "MSTRG.65136.10";
chr15	StringTie	exon	75195651	75195735	1000	+	.	gene_id "MSTRG.65136"; transcript_id "MSTRG.65136.10"; exon_number "1";
chr15	StringTie	exon	75198887	75199161	1000	+	.	gene_id "MSTRG.65136"; transcript_id "MSTRG.65136.10"; exon_number "2";
chr15	StringTie	exon	75201961	75202059	1000	+	.	gene_id "MSTRG.65136"; transcript_id "MSTRG.65136.10"; exon_number "3";
chr15	StringTie	exon	75205999	75208824	1000	+	.	gene_id "MSTRG.65136"; transcript_id "MSTRG.65136.10"; exon_number "4";
chr15	StringTie	exon	75210749	75213301	1000	+	.	gene_id "MSTRG.65136"; transcript_id "MSTRG.65136.10"; exon_number "5";
chr15	StringTie	exon	75219641	75239006	1000	+	.	gene_id "MSTRG.65136"; transcript_id "MSTRG.65136.10"; exon_number "6";
chr15	StringTie	transcript	75195678	75212199	1000	+	.	gene_id "MSTRG.65136"; transcript_id "MSTRG.65136.11";
chr15	StringTie	exon	75195678	75195735	1000	+	.	gene_id "MSTRG.65136"; transcript_id "MSTRG.65136.11"; exon_number "1";
chr15	StringTie	exon	75198887	75199161	1000	+	.	gene_id "MSTRG.65136"; transcript_id "MSTRG.65136.11"; exon_number "2";
chr15	StringTie	exon	75201961	75202059	1000	+	.	gene_id "MSTRG.65136"; transcript_id "MSTRG.65136.11"; exon_number "3";
chr15	StringTie	exon	75205999	75206346	1000	+	.	gene_id "MSTRG.65136"; transcript_id "MSTRG.65136.11"; exon_number "4";
chr15	StringTie	exon	75206892	75208876	1000	+	.	gene_id "MSTRG.65136"; transcript_id "MSTRG.65136.11"; exon_number "5";
chr15	StringTie	exon	75210749	75212199	1000	+	.	gene_id "MSTRG.65136"; transcript_id "MSTRG.65136.11"; exon_number "6";
chr15	StringTie	transcript	75195689	75220406	1000	+	.	gene_id "MSTRG.65136"; transcript_id "MSTRG.65136.12";
chr15	StringTie	exon	75195689	75195735	1000	+	.	gene_id "MSTRG.65136"; transcript_id "MSTRG.65136.12"; exon_number "1";
chr15	StringTie	exon	75201961	75202059	1000	+	.	gene_id "MSTRG.65136"; transcript_id "MSTRG.65136.12"; exon_number "2";
chr15	StringTie	exon	75205999	75206742	1000	+	.	gene_id "MSTRG.65136"; transcript_id "MSTRG.65136.12"; exon_number "3";
chr15	StringTie	exon	75206892	75208876	1000	+	.	gene_id "MSTRG.65136"; transcript_id "MSTRG.65136.12"; exon_number "4";
chr15	StringTie	exon	75210749	75213301	1000	+	.	gene_id "MSTRG.65136"; transcript_id "MSTRG.65136.12"; exon_number "5";
chr15	StringTie	exon	75219641	75220406	1000	+	.	gene_id "MSTRG.65136"; transcript_id "MSTRG.65136.12"; exon_number "6";
chr15	StringTie	transcript	75198781	75212493	1000	+	.	gene_id "MSTRG.65136"; transcript_id "MSTRG.65136.13";
chr15	StringTie	exon	75198781	75199161	1000	+	.	gene_id "MSTRG.65136"; transcript_id "MSTRG.65136.13"; exon_number "1";
chr15	StringTie	exon	75201961	75202426	1000	+	.	gene_id "MSTRG.65136"; transcript_id "MSTRG.65136.13"; exon_number "2";
chr15	StringTie	exon	75205999	75206734	1000	+	.	gene_id "MSTRG.65136"; transcript_id "MSTRG.65136.13"; exon_number "3";
chr15	StringTie	exon	75207103	75208876	1000	+	.	gene_id "MSTRG.65136"; transcript_id "MSTRG.65136.13"; exon_number "4";
chr15	StringTie	exon	75210749	75212493	1000	+	.	gene_id "MSTRG.65136"; transcript_id "MSTRG.65136.13"; exon_number "5";
chr15	StringTie	transcript	75198832	75212397	1000	+	.	gene_id "MSTRG.65136"; transcript_id "MSTRG.65136.14";
chr15	StringTie	exon	75198832	75199161	1000	+	.	gene_id "MSTRG.65136"; transcript_id "MSTRG.65136.14"; exon_number "1";
chr15	StringTie	exon	75201961	75202059	1000	+	.	gene_id "MSTRG.65136"; transcript_id "MSTRG.65136.14"; exon_number "2";
chr15	StringTie	exon	75206004	75208876	1000	+	.	gene_id "MSTRG.65136"; transcript_id "MSTRG.65136.14"; exon_number "3";
chr15	StringTie	exon	75210749	75212397	1000	+	.	gene_id "MSTRG.65136"; transcript_id "MSTRG.65136.14"; exon_number "4";
chr15	StringTie	transcript	75198901	75212941	1000	+	.	gene_id "MSTRG.65136"; transcript_id "MSTRG.65136.17";
chr15	StringTie	exon	75198901	75199161	1000	+	.	gene_id "MSTRG.65136"; transcript_id "MSTRG.65136.17"; exon_number "1";
chr15	StringTie	exon	75201961	75202426	1000	+	.	gene_id "MSTRG.65136"; transcript_id "MSTRG.65136.17"; exon_number "2";
chr15	StringTie	exon	75205999	75208876	1000	+	.	gene_id "MSTRG.65136"; transcript_id "MSTRG.65136.17"; exon_number "3";
chr15	StringTie	exon	75210749	75212941	1000	+	.	gene_id "MSTRG.65136"; transcript_id "MSTRG.65136.17"; exon_number "4";
chr15	StringTie	transcript	75201606	75220554	1000	+	.	gene_id "MSTRG.65136"; transcript_id "MSTRG.65136.18";
chr15	StringTie	exon	75201606	75202059	1000	+	.	gene_id "MSTRG.65136"; transcript_id "MSTRG.65136.18"; exon_number "1";
chr15	StringTie	exon	75205999	75208824	1000	+	.	gene_id "MSTRG.65136"; transcript_id "MSTRG.65136.18"; exon_number "2";
chr15	StringTie	exon	75210749	75210843	1000	+	.	gene_id "MSTRG.65136"; transcript_id "MSTRG.65136.18"; exon_number "3";
chr15	StringTie	exon	75210982	75213301	1000	+	.	gene_id "MSTRG.65136"; transcript_id "MSTRG.65136.18"; exon_number "4";
chr15	StringTie	exon	75219641	75220554	1000	+	.	gene_id "MSTRG.65136"; transcript_id "MSTRG.65136.18"; exon_number "5";
chr15	StringTie	transcript	75201763	75220554	1000	+	.	gene_id "MSTRG.65136"; transcript_id "MSTRG.65136.19";
chr15	StringTie	exon	75201763	75202059	1000	+	.	gene_id "MSTRG.65136"; transcript_id "MSTRG.65136.19"; exon_number "1";
chr15	StringTie	exon	75206004	75208824	1000	+	.	gene_id "MSTRG.65136"; transcript_id "MSTRG.65136.19"; exon_number "2";
chr15	StringTie	exon	75210749	75213301	1000	+	.	gene_id "MSTRG.65136"; transcript_id "MSTRG.65136.19"; exon_number "3";
chr15	StringTie	exon	75219641	75220554	1000	+	.	gene_id "MSTRG.65136"; transcript_id "MSTRG.65136.19"; exon_number "4";
chr15	StringTie	transcript	75195348	75240044	1000	+	.	gene_id "MSTRG.65136"; transcript_id "MSTRG.65136.2";
chr15	StringTie	exon	75195348	75195735	1000	+	.	gene_id "MSTRG.65136"; transcript_id "MSTRG.65136.2"; exon_number "1";
chr15	StringTie	exon	75201961	75202059	1000	+	.	gene_id "MSTRG.65136"; transcript_id "MSTRG.65136.2"; exon_number "2";
chr15	StringTie	exon	75205999	75208876	1000	+	.	gene_id "MSTRG.65136"; transcript_id "MSTRG.65136.2"; exon_number "3";
chr15	StringTie	exon	75210749	75240044	1000	+	.	gene_id "MSTRG.65136"; transcript_id "MSTRG.65136.2"; exon_number "4";
chr15	StringTie	transcript	75201849	75212712	1000	+	.	gene_id "MSTRG.65136"; transcript_id "MSTRG.65136.20";
chr15	StringTie	exon	75201849	75202059	1000	+	.	gene_id "MSTRG.65136"; transcript_id "MSTRG.65136.20"; exon_number "1";
chr15	StringTie	exon	75205999	75207114	1000	+	.	gene_id "MSTRG.65136"; transcript_id "MSTRG.65136.20"; exon_number "2";
chr15	StringTie	exon	75207402	75208876	1000	+	.	gene_id "MSTRG.65136"; transcript_id "MSTRG.65136.20"; exon_number "3";
chr15	StringTie	exon	75210749	75212712	1000	+	.	gene_id "MSTRG.65136"; transcript_id "MSTRG.65136.20"; exon_number "4";
chr15	StringTie	transcript	75201852	75212896	1000	+	.	gene_id "MSTRG.65136"; transcript_id "MSTRG.65136.21";
chr15	StringTie	exon	75201852	75202059	1000	+	.	gene_id "MSTRG.65136"; transcript_id "MSTRG.65136.21"; exon_number "1";
chr15	StringTie	exon	75205999	75206996	1000	+	.	gene_id "MSTRG.65136"; transcript_id "MSTRG.65136.21"; exon_number "2";
chr15	StringTie	exon	75207042	75208876	1000	+	.	gene_id "MSTRG.65136"; transcript_id "MSTRG.65136.21"; exon_number "3";
chr15	StringTie	exon	75210749	75212896	1000	+	.	gene_id "MSTRG.65136"; transcript_id "MSTRG.65136.21"; exon_number "4";
chr15	StringTie	transcript	75201856	75217182	1000	+	.	gene_id "MSTRG.65136"; transcript_id "MSTRG.65136.22";
chr15	StringTie	exon	75201856	75202059	1000	+	.	gene_id "MSTRG.65136"; transcript_id "MSTRG.65136.22"; exon_number "1";
chr15	StringTie	exon	75206004	75206734	1000	+	.	gene_id "MSTRG.65136"; transcript_id "MSTRG.65136.22"; exon_number "2";
chr15	StringTie	exon	75207103	75208876	1000	+	.	gene_id "MSTRG.65136"; transcript_id "MSTRG.65136.22"; exon_number "3";
chr15	StringTie	exon	75210749	75217182	1000	+	.	gene_id "MSTRG.65136"; transcript_id "MSTRG.65136.22"; exon_number "4";
chr15	StringTie	transcript	75201859	75213341	1000	+	.	gene_id "MSTRG.65136"; transcript_id "MSTRG.65136.23";
chr15	StringTie	exon	75201859	75202059	1000	+	.	gene_id "MSTRG.65136"; transcript_id "MSTRG.65136.23"; exon_number "1";
chr15	StringTie	exon	75205999	75206734	1000	+	.	gene_id "MSTRG.65136"; transcript_id "MSTRG.65136.23"; exon_number "2";
chr15	StringTie	exon	75207103	75208211	1000	+	.	gene_id "MSTRG.65136"; transcript_id "MSTRG.65136.23"; exon_number "3";
chr15	StringTie	exon	75208248	75208876	1000	+	.	gene_id "MSTRG.65136"; transcript_id "MSTRG.65136.23"; exon_number "4";
chr15	StringTie	exon	75210749	75213341	1000	+	.	gene_id "MSTRG.65136"; transcript_id "MSTRG.65136.23"; exon_number "5";
chr15	StringTie	transcript	75201860	75212233	1000	+	.	gene_id "MSTRG.65136"; transcript_id "MSTRG.65136.24";
chr15	StringTie	exon	75201860	75202059	1000	+	.	gene_id "MSTRG.65136"; transcript_id "MSTRG.65136.24"; exon_number "1";
chr15	StringTie	exon	75205999	75206402	1000	+	.	gene_id "MSTRG.65136"; transcript_id "MSTRG.65136.24"; exon_number "2";
chr15	StringTie	exon	75207014	75208876	1000	+	.	gene_id "MSTRG.65136"; transcript_id "MSTRG.65136.24"; exon_number "3";
chr15	StringTie	exon	75210749	75212233	1000	+	.	gene_id "MSTRG.65136"; transcript_id "MSTRG.65136.24"; exon_number "4";
chr15	StringTie	transcript	75201860	75212233	1000	+	.	gene_id "MSTRG.65136"; transcript_id "MSTRG.65136.25";
chr15	StringTie	exon	75201860	75202059	1000	+	.	gene_id "MSTRG.65136"; transcript_id "MSTRG.65136.25"; exon_number "1";
chr15	StringTie	exon	75205999	75206734	1000	+	.	gene_id "MSTRG.65136"; transcript_id "MSTRG.65136.25"; exon_number "2";
chr15	StringTie	exon	75207103	75208824	1000	+	.	gene_id "MSTRG.65136"; transcript_id "MSTRG.65136.25"; exon_number "3";
chr15	StringTie	exon	75210749	75212233	1000	+	.	gene_id "MSTRG.65136"; transcript_id "MSTRG.65136.25"; exon_number "4";
chr15	StringTie	transcript	75201861	75221638	1000	+	.	gene_id "MSTRG.65136"; transcript_id "MSTRG.65136.26";
chr15	StringTie	exon	75201861	75202059	1000	+	.	gene_id "MSTRG.65136"; transcript_id "MSTRG.65136.26"; exon_number "1";
chr15	StringTie	exon	75205999	75208876	1000	+	.	gene_id "MSTRG.65136"; transcript_id "MSTRG.65136.26"; exon_number "2";
chr15	StringTie	exon	75210749	75220021	1000	+	.	gene_id "MSTRG.65136"; transcript_id "MSTRG.65136.26"; exon_number "3";
chr15	StringTie	exon	75220270	75221638	1000	+	.	gene_id "MSTRG.65136"; transcript_id "MSTRG.65136.26"; exon_number "4";
chr15	StringTie	transcript	75201861	75213401	1000	+	.	gene_id "MSTRG.65136"; transcript_id "MSTRG.65136.27";
chr15	StringTie	exon	75201861	75202059	1000	+	.	gene_id "MSTRG.65136"; transcript_id "MSTRG.65136.27"; exon_number "1";
chr15	StringTie	exon	75205999	75206418	1000	+	.	gene_id "MSTRG.65136"; transcript_id "MSTRG.65136.27"; exon_number "2";
chr15	StringTie	exon	75206735	75208876	1000	+	.	gene_id "MSTRG.65136"; transcript_id "MSTRG.65136.27"; exon_number "3";
chr15	StringTie	exon	75210749	75213401	1000	+	.	gene_id "MSTRG.65136"; transcript_id "MSTRG.65136.27"; exon_number "4";
chr15	StringTie	transcript	75201861	75212839	1000	+	.	gene_id "MSTRG.65136"; transcript_id "MSTRG.65136.28";
chr15	StringTie	exon	75201861	75202059	1000	+	.	gene_id "MSTRG.65136"; transcript_id "MSTRG.65136.28"; exon_number "1";
chr15	StringTie	exon	75205999	75206418	1000	+	.	gene_id "MSTRG.65136"; transcript_id "MSTRG.65136.28"; exon_number "2";
chr15	StringTie	exon	75207042	75208876	1000	+	.	gene_id "MSTRG.65136"; transcript_id "MSTRG.65136.28"; exon_number "3";
chr15	StringTie	exon	75210749	75212839	1000	+	.	gene_id "MSTRG.65136"; transcript_id "MSTRG.65136.28"; exon_number "4";
chr15	StringTie	transcript	75201861	75220406	1000	+	.	gene_id "MSTRG.65136"; transcript_id "MSTRG.65136.29";
chr15	StringTie	exon	75201861	75202059	1000	+	.	gene_id "MSTRG.65136"; transcript_id "MSTRG.65136.29"; exon_number "1";
chr15	StringTie	exon	75205999	75206402	1000	+	.	gene_id "MSTRG.65136"; transcript_id "MSTRG.65136.29"; exon_number "2";
chr15	StringTie	exon	75207042	75208876	1000	+	.	gene_id "MSTRG.65136"; transcript_id "MSTRG.65136.29"; exon_number "3";
chr15	StringTie	exon	75210749	75213301	1000	+	.	gene_id "MSTRG.65136"; transcript_id "MSTRG.65136.29"; exon_number "4";
chr15	StringTie	exon	75219641	75220406	1000	+	.	gene_id "MSTRG.65136"; transcript_id "MSTRG.65136.29"; exon_number "5";
chr15	StringTie	transcript	75195363	75227676	1000	+	.	gene_id "MSTRG.65136"; transcript_id "MSTRG.65136.3";
chr15	StringTie	exon	75195363	75195735	1000	+	.	gene_id "MSTRG.65136"; transcript_id "MSTRG.65136.3"; exon_number "1";
chr15	StringTie	exon	75198887	75199161	1000	+	.	gene_id "MSTRG.65136"; transcript_id "MSTRG.65136.3"; exon_number "2";
chr15	StringTie	exon	75201961	75202059	1000	+	.	gene_id "MSTRG.65136"; transcript_id "MSTRG.65136.3"; exon_number "3";
chr15	StringTie	exon	75205999	75206734	1000	+	.	gene_id "MSTRG.65136"; transcript_id "MSTRG.65136.3"; exon_number "4";
chr15	StringTie	exon	75207103	75208876	1000	+	.	gene_id "MSTRG.65136"; transcript_id "MSTRG.65136.3"; exon_number "5";
chr15	StringTie	exon	75210749	75213301	1000	+	.	gene_id "MSTRG.65136"; transcript_id "MSTRG.65136.3"; exon_number "6";
chr15	StringTie	exon	75219641	75227676	1000	+	.	gene_id "MSTRG.65136"; transcript_id "MSTRG.65136.3"; exon_number "7";
chr15	StringTie	transcript	75201861	75221895	1000	+	.	gene_id "MSTRG.65136"; transcript_id "MSTRG.65136.30";
chr15	StringTie	exon	75201861	75202059	1000	+	.	gene_id "MSTRG.65136"; transcript_id "MSTRG.65136.30"; exon_number "1";
chr15	StringTie	exon	75205999	75206891	1000	+	.	gene_id "MSTRG.65136"; transcript_id "MSTRG.65136.30"; exon_number "2";
chr15	StringTie	exon	75207796	75208876	1000	+	.	gene_id "MSTRG.65136"; transcript_id "MSTRG.65136.30"; exon_number "3";
chr15	StringTie	exon	75210749	75211168	1000	+	.	gene_id "MSTRG.65136"; transcript_id "MSTRG.65136.30"; exon_number "4";
chr15	StringTie	exon	75211826	75213301	1000	+	.	gene_id "MSTRG.65136"; transcript_id "MSTRG.65136.30"; exon_number "5";
chr15	StringTie	exon	75219641	75221895	1000	+	.	gene_id "MSTRG.65136"; transcript_id "MSTRG.65136.30"; exon_number "6";
chr15	StringTie	transcript	75201863	75212169	1000	+	.	gene_id "MSTRG.65136"; transcript_id "MSTRG.65136.31";
chr15	StringTie	exon	75201863	75202059	1000	+	.	gene_id "MSTRG.65136"; transcript_id "MSTRG.65136.31"; exon_number "1";
chr15	StringTie	exon	75205999	75206734	1000	+	.	gene_id "MSTRG.65136"; transcript_id "MSTRG.65136.31"; exon_number "2";
chr15	StringTie	exon	75207103	75208876	1000	+	.	gene_id "MSTRG.65136"; transcript_id "MSTRG.65136.31"; exon_number "3";
chr15	StringTie	exon	75210749	75210805	1000	+	.	gene_id "MSTRG.65136"; transcript_id "MSTRG.65136.31"; exon_number "4";
chr15	StringTie	exon	75210904	75212169	1000	+	.	gene_id "MSTRG.65136"; transcript_id "MSTRG.65136.31"; exon_number "5";
chr15	StringTie	transcript	75201866	75212169	1000	+	.	gene_id "MSTRG.65136"; transcript_id "MSTRG.65136.32";
chr15	StringTie	exon	75201866	75202059	1000	+	.	gene_id "MSTRG.65136"; transcript_id "MSTRG.65136.32"; exon_number "1";
chr15	StringTie	exon	75205999	75207897	1000	+	.	gene_id "MSTRG.65136"; transcript_id "MSTRG.65136.32"; exon_number "2";
chr15	StringTie	exon	75207946	75208876	1000	+	.	gene_id "MSTRG.65136"; transcript_id "MSTRG.65136.32"; exon_number "3";
chr15	StringTie	exon	75210749	75212169	1000	+	.	gene_id "MSTRG.65136"; transcript_id "MSTRG.65136.32"; exon_number "4";
chr15	StringTie	transcript	75201868	75220534	1000	+	.	gene_id "MSTRG.65136"; transcript_id "MSTRG.65136.33";
chr15	StringTie	exon	75201868	75202059	1000	+	.	gene_id "MSTRG.65136"; transcript_id "MSTRG.65136.33"; exon_number "1";
chr15	StringTie	exon	75205999	75206402	1000	+	.	gene_id "MSTRG.65136"; transcript_id "MSTRG.65136.33"; exon_number "2";
chr15	StringTie	exon	75206950	75208876	1000	+	.	gene_id "MSTRG.65136"; transcript_id "MSTRG.65136.33"; exon_number "3";
chr15	StringTie	exon	75210749	75213301	1000	+	.	gene_id "MSTRG.65136"; transcript_id "MSTRG.65136.33"; exon_number "4";
chr15	StringTie	exon	75219641	75220534	1000	+	.	gene_id "MSTRG.65136"; transcript_id "MSTRG.65136.33"; exon_number "5";
chr15	StringTie	transcript	75201869	75212229	1000	+	.	gene_id "MSTRG.65136"; transcript_id "MSTRG.65136.34";
chr15	StringTie	exon	75201869	75202059	1000	+	.	gene_id "MSTRG.65136"; transcript_id "MSTRG.65136.34"; exon_number "1";
chr15	StringTie	exon	75205999	75208876	1000	+	.	gene_id "MSTRG.65136"; transcript_id "MSTRG.65136.34"; exon_number "2";
chr15	StringTie	exon	75210749	75210805	1000	+	.	gene_id "MSTRG.65136"; transcript_id "MSTRG.65136.34"; exon_number "3";
chr15	StringTie	exon	75210904	75212229	1000	+	.	gene_id "MSTRG.65136"; transcript_id "MSTRG.65136.34"; exon_number "4";
chr15	StringTie	transcript	75201870	75212198	1000	+	.	gene_id "MSTRG.65136"; transcript_id "MSTRG.65136.35";
chr15	StringTie	exon	75201870	75202059	1000	+	.	gene_id "MSTRG.65136"; transcript_id "MSTRG.65136.35"; exon_number "1";
chr15	StringTie	exon	75205999	75206402	1000	+	.	gene_id "MSTRG.65136"; transcript_id "MSTRG.65136.35"; exon_number "2";
chr15	StringTie	exon	75211104	75212198	1000	+	.	gene_id "MSTRG.65136"; transcript_id "MSTRG.65136.35"; exon_number "3";
chr15	StringTie	transcript	75201875	75212174	1000	+	.	gene_id "MSTRG.65136"; transcript_id "MSTRG.65136.36";
chr15	StringTie	exon	75201875	75202059	1000	+	.	gene_id "MSTRG.65136"; transcript_id "MSTRG.65136.36"; exon_number "1";
chr15	StringTie	exon	75205999	75208876	1000	+	.	gene_id "MSTRG.65136"; transcript_id "MSTRG.65136.36"; exon_number "2";
chr15	StringTie	exon	75210749	75211689	1000	+	.	gene_id "MSTRG.65136"; transcript_id "MSTRG.65136.36"; exon_number "3";
chr15	StringTie	exon	75211819	75212174	1000	+	.	gene_id "MSTRG.65136"; transcript_id "MSTRG.65136.36"; exon_number "4";
chr15	StringTie	transcript	75201878	75223414	1000	+	.	gene_id "MSTRG.65136"; transcript_id "MSTRG.65136.38";
chr15	StringTie	exon	75201878	75202059	1000	+	.	gene_id "MSTRG.65136"; transcript_id "MSTRG.65136.38"; exon_number "1";
chr15	StringTie	exon	75205999	75208876	1000	+	.	gene_id "MSTRG.65136"; transcript_id "MSTRG.65136.38"; exon_number "2";
chr15	StringTie	exon	75210749	75222075	1000	+	.	gene_id "MSTRG.65136"; transcript_id "MSTRG.65136.38"; exon_number "3";
chr15	StringTie	exon	75222475	75223414	1000	+	.	gene_id "MSTRG.65136"; transcript_id "MSTRG.65136.38"; exon_number "4";
chr15	StringTie	transcript	75201879	75213734	1000	+	.	gene_id "MSTRG.65136"; transcript_id "MSTRG.65136.39";
chr15	StringTie	exon	75201879	75203202	1000	+	.	gene_id "MSTRG.65136"; transcript_id "MSTRG.65136.39"; exon_number "1";
chr15	StringTie	exon	75205999	75206734	1000	+	.	gene_id "MSTRG.65136"; transcript_id "MSTRG.65136.39"; exon_number "2";
chr15	StringTie	exon	75207103	75208876	1000	+	.	gene_id "MSTRG.65136"; transcript_id "MSTRG.65136.39"; exon_number "3";
chr15	StringTie	exon	75210749	75213734	1000	+	.	gene_id "MSTRG.65136"; transcript_id "MSTRG.65136.39"; exon_number "4";
chr15	StringTie	transcript	75195524	75213180	1000	+	.	gene_id "MSTRG.65136"; transcript_id "MSTRG.65136.4";
chr15	StringTie	exon	75195524	75195735	1000	+	.	gene_id "MSTRG.65136"; transcript_id "MSTRG.65136.4"; exon_number "1";
chr15	StringTie	exon	75201961	75202059	1000	+	.	gene_id "MSTRG.65136"; transcript_id "MSTRG.65136.4"; exon_number "2";
chr15	StringTie	exon	75205999	75206734	1000	+	.	gene_id "MSTRG.65136"; transcript_id "MSTRG.65136.4"; exon_number "3";
chr15	StringTie	exon	75207103	75208876	1000	+	.	gene_id "MSTRG.65136"; transcript_id "MSTRG.65136.4"; exon_number "4";
chr15	StringTie	exon	75210749	75213180	1000	+	.	gene_id "MSTRG.65136"; transcript_id "MSTRG.65136.4"; exon_number "5";
chr15	StringTie	transcript	75201888	75212344	1000	+	.	gene_id "MSTRG.65136"; transcript_id "MSTRG.65136.40";
chr15	StringTie	exon	75201888	75202055	1000	+	.	gene_id "MSTRG.65136"; transcript_id "MSTRG.65136.40"; exon_number "1";
chr15	StringTie	exon	75205999	75208876	1000	+	.	gene_id "MSTRG.65136"; transcript_id "MSTRG.65136.40"; exon_number "2";
chr15	StringTie	exon	75210749	75212344	1000	+	.	gene_id "MSTRG.65136"; transcript_id "MSTRG.65136.40"; exon_number "3";
chr15	StringTie	transcript	75201891	75212221	1000	+	.	gene_id "MSTRG.65136"; transcript_id "MSTRG.65136.41";
chr15	StringTie	exon	75201891	75202059	1000	+	.	gene_id "MSTRG.65136"; transcript_id "MSTRG.65136.41"; exon_number "1";
chr15	StringTie	exon	75205999	75208217	1000	+	.	gene_id "MSTRG.65136"; transcript_id "MSTRG.65136.41"; exon_number "2";
chr15	StringTie	exon	75208248	75208876	1000	+	.	gene_id "MSTRG.65136"; transcript_id "MSTRG.65136.41"; exon_number "3";
chr15	StringTie	exon	75210749	75212221	1000	+	.	gene_id "MSTRG.65136"; transcript_id "MSTRG.65136.41"; exon_number "4";
chr15	StringTie	transcript	75202163	75212294	1000	+	.	gene_id "MSTRG.65136"; transcript_id "MSTRG.65136.42";
chr15	StringTie	exon	75202163	75202426	1000	+	.	gene_id "MSTRG.65136"; transcript_id "MSTRG.65136.42"; exon_number "1";
chr15	StringTie	exon	75205999	75206742	1000	+	.	gene_id "MSTRG.65136"; transcript_id "MSTRG.65136.42"; exon_number "2";
chr15	StringTie	exon	75206892	75208876	1000	+	.	gene_id "MSTRG.65136"; transcript_id "MSTRG.65136.42"; exon_number "3";
chr15	StringTie	exon	75210749	75212294	1000	+	.	gene_id "MSTRG.65136"; transcript_id "MSTRG.65136.42"; exon_number "4";
chr15	StringTie	transcript	75202186	75212193	1000	+	.	gene_id "MSTRG.65136"; transcript_id "MSTRG.65136.43";
chr15	StringTie	exon	75202186	75202359	1000	+	.	gene_id "MSTRG.65136"; transcript_id "MSTRG.65136.43"; exon_number "1";
chr15	StringTie	exon	75206004	75208876	1000	+	.	gene_id "MSTRG.65136"; transcript_id "MSTRG.65136.43"; exon_number "2";
chr15	StringTie	exon	75210749	75212193	1000	+	.	gene_id "MSTRG.65136"; transcript_id "MSTRG.65136.43"; exon_number "3";
chr15	StringTie	transcript	75202205	75212169	1000	+	.	gene_id "MSTRG.65136"; transcript_id "MSTRG.65136.44";
chr15	StringTie	exon	75202205	75202426	1000	+	.	gene_id "MSTRG.65136"; transcript_id "MSTRG.65136.44"; exon_number "1";
chr15	StringTie	exon	75205999	75208824	1000	+	.	gene_id "MSTRG.65136"; transcript_id "MSTRG.65136.44"; exon_number "2";
chr15	StringTie	exon	75210749	75212169	1000	+	.	gene_id "MSTRG.65136"; transcript_id "MSTRG.65136.44"; exon_number "3";
chr15	StringTie	transcript	75202863	75212169	1000	+	.	gene_id "MSTRG.65136"; transcript_id "MSTRG.65136.46";
chr15	StringTie	exon	75202863	75202885	1000	+	.	gene_id "MSTRG.65136"; transcript_id "MSTRG.65136.46"; exon_number "1";
chr15	StringTie	exon	75205999	75208824	1000	+	.	gene_id "MSTRG.65136"; transcript_id "MSTRG.65136.46"; exon_number "2";
chr15	StringTie	exon	75210749	75212169	1000	+	.	gene_id "MSTRG.65136"; transcript_id "MSTRG.65136.46"; exon_number "3";
chr15	StringTie	transcript	75202863	75212169	1000	+	.	gene_id "MSTRG.65136"; transcript_id "MSTRG.65136.47";
chr15	StringTie	exon	75202863	75202885	1000	+	.	gene_id "MSTRG.65136"; transcript_id "MSTRG.65136.47"; exon_number "1";
chr15	StringTie	exon	75205999	75208876	1000	+	.	gene_id "MSTRG.65136"; transcript_id "MSTRG.65136.47"; exon_number "2";
chr15	StringTie	exon	75210749	75212169	1000	+	.	gene_id "MSTRG.65136"; transcript_id "MSTRG.65136.47"; exon_number "3";
chr15	StringTie	transcript	75205999	75212169	1000	+	.	gene_id "MSTRG.65136"; transcript_id "MSTRG.65136.48";
chr15	StringTie	exon	75205999	75206782	1000	+	.	gene_id "MSTRG.65136"; transcript_id "MSTRG.65136.48"; exon_number "1";
chr15	StringTie	exon	75206892	75208824	1000	+	.	gene_id "MSTRG.65136"; transcript_id "MSTRG.65136.48"; exon_number "2";
chr15	StringTie	exon	75210749	75212169	1000	+	.	gene_id "MSTRG.65136"; transcript_id "MSTRG.65136.48"; exon_number "3";
chr15	StringTie	transcript	75195533	75220690	1000	+	.	gene_id "MSTRG.65136"; transcript_id "MSTRG.65136.5";
chr15	StringTie	exon	75195533	75195735	1000	+	.	gene_id "MSTRG.65136"; transcript_id "MSTRG.65136.5"; exon_number "1";
chr15	StringTie	exon	75201961	75202059	1000	+	.	gene_id "MSTRG.65136"; transcript_id "MSTRG.65136.5"; exon_number "2";
chr15	StringTie	exon	75205999	75208876	1000	+	.	gene_id "MSTRG.65136"; transcript_id "MSTRG.65136.5"; exon_number "3";
chr15	StringTie	exon	75210749	75213301	1000	+	.	gene_id "MSTRG.65136"; transcript_id "MSTRG.65136.5"; exon_number "4";
chr15	StringTie	exon	75219641	75220690	1000	+	.	gene_id "MSTRG.65136"; transcript_id "MSTRG.65136.5"; exon_number "5";
chr15	StringTie	transcript	75195536	75212217	1000	+	.	gene_id "MSTRG.65136"; transcript_id "MSTRG.65136.6";
chr15	StringTie	exon	75195536	75195735	1000	+	.	gene_id "MSTRG.65136"; transcript_id "MSTRG.65136.6"; exon_number "1";
chr15	StringTie	exon	75201961	75202426	1000	+	.	gene_id "MSTRG.65136"; transcript_id "MSTRG.65136.6"; exon_number "2";
chr15	StringTie	exon	75205999	75208876	1000	+	.	gene_id "MSTRG.65136"; transcript_id "MSTRG.65136.6"; exon_number "3";
chr15	StringTie	exon	75210749	75212217	1000	+	.	gene_id "MSTRG.65136"; transcript_id "MSTRG.65136.6"; exon_number "4";
chr15	StringTie	transcript	75195643	75212676	1000	+	.	gene_id "MSTRG.65136"; transcript_id "MSTRG.65136.7";
chr15	StringTie	exon	75195643	75195735	1000	+	.	gene_id "MSTRG.65136"; transcript_id "MSTRG.65136.7"; exon_number "1";
chr15	StringTie	exon	75198887	75199161	1000	+	.	gene_id "MSTRG.65136"; transcript_id "MSTRG.65136.7"; exon_number "2";
chr15	StringTie	exon	75201961	75202059	1000	+	.	gene_id "MSTRG.65136"; transcript_id "MSTRG.65136.7"; exon_number "3";
chr15	StringTie	exon	75205999	75207009	1000	+	.	gene_id "MSTRG.65136"; transcript_id "MSTRG.65136.7"; exon_number "4";
chr15	StringTie	exon	75207033	75208876	1000	+	.	gene_id "MSTRG.65136"; transcript_id "MSTRG.65136.7"; exon_number "5";
chr15	StringTie	exon	75210749	75212676	1000	+	.	gene_id "MSTRG.65136"; transcript_id "MSTRG.65136.7"; exon_number "6";
chr15	StringTie	transcript	75195643	75212681	1000	+	.	gene_id "MSTRG.65136"; transcript_id "MSTRG.65136.8";
chr15	StringTie	exon	75195643	75195735	1000	+	.	gene_id "MSTRG.65136"; transcript_id "MSTRG.65136.8"; exon_number "1";
chr15	StringTie	exon	75198887	75199161	1000	+	.	gene_id "MSTRG.65136"; transcript_id "MSTRG.65136.8"; exon_number "2";
chr15	StringTie	exon	75201961	75202059	1000	+	.	gene_id "MSTRG.65136"; transcript_id "MSTRG.65136.8"; exon_number "3";
chr15	StringTie	exon	75205999	75206548	1000	+	.	gene_id "MSTRG.65136"; transcript_id "MSTRG.65136.8"; exon_number "4";
chr15	StringTie	exon	75206892	75208876	1000	+	.	gene_id "MSTRG.65136"; transcript_id "MSTRG.65136.8"; exon_number "5";
chr15	StringTie	exon	75210749	75212681	1000	+	.	gene_id "MSTRG.65136"; transcript_id "MSTRG.65136.8"; exon_number "6";
chr15	StringTie	transcript	75211301	75212167	1000	-	.	gene_id "MSTRG.65137"; transcript_id "ENST00000563568"; gene_name "RP11-69H7.3"; ref_gene_id "ENSG00000261779";
chr15	StringTie	exon	75211301	75211435	1000	-	.	gene_id "MSTRG.65137"; transcript_id "ENST00000563568"; exon_number "1"; gene_name "RP11-69H7.3"; ref_gene_id "ENSG00000261779";
chr15	StringTie	exon	75212097	75212167	1000	-	.	gene_id "MSTRG.65137"; transcript_id "ENST00000563568"; exon_number "2"; gene_name "RP11-69H7.3"; ref_gene_id "ENSG00000261779";
chr15	StringTie	transcript	75205997	75212167	1000	-	.	gene_id "MSTRG.65137"; transcript_id "MSTRG.65137.1";
chr15	StringTie	exon	75205997	75206138	1000	-	.	gene_id "MSTRG.65137"; transcript_id "MSTRG.65137.1"; exon_number "1";
chr15	StringTie	exon	75210875	75210964	1000	-	.	gene_id "MSTRG.65137"; transcript_id "MSTRG.65137.1"; exon_number "2";
chr15	StringTie	exon	75211048	75211435	1000	-	.	gene_id "MSTRG.65137"; transcript_id "MSTRG.65137.1"; exon_number "3";
chr15	StringTie	exon	75212097	75212167	1000	-	.	gene_id "MSTRG.65137"; transcript_id "MSTRG.65137.1"; exon_number "4";
chr15	StringTie	transcript	75210872	75211742	1000	-	.	gene_id "MSTRG.65137"; transcript_id "MSTRG.65137.10";
chr15	StringTie	exon	75210872	75211076	1000	-	.	gene_id "MSTRG.65137"; transcript_id "MSTRG.65137.10"; exon_number "1";
chr15	StringTie	exon	75211171	75211512	1000	-	.	gene_id "MSTRG.65137"; transcript_id "MSTRG.65137.10"; exon_number "2";
chr15	StringTie	exon	75211574	75211742	1000	-	.	gene_id "MSTRG.65137"; transcript_id "MSTRG.65137.10"; exon_number "3";
chr15	StringTie	transcript	75205999	75211868	1000	-	.	gene_id "MSTRG.65137"; transcript_id "MSTRG.65137.2";
chr15	StringTie	exon	75205999	75206099	1000	-	.	gene_id "MSTRG.65137"; transcript_id "MSTRG.65137.2"; exon_number "1";
chr15	StringTie	exon	75206139	75206349	1000	-	.	gene_id "MSTRG.65137"; transcript_id "MSTRG.65137.2"; exon_number "2";
chr15	StringTie	exon	75206443	75206723	1000	-	.	gene_id "MSTRG.65137"; transcript_id "MSTRG.65137.2"; exon_number "3";
chr15	StringTie	exon	75206912	75206964	1000	-	.	gene_id "MSTRG.65137"; transcript_id "MSTRG.65137.2"; exon_number "4";
chr15	StringTie	exon	75208199	75208404	1000	-	.	gene_id "MSTRG.65137"; transcript_id "MSTRG.65137.2"; exon_number "5";
chr15	StringTie	exon	75210933	75210964	1000	-	.	gene_id "MSTRG.65137"; transcript_id "MSTRG.65137.2"; exon_number "6";
chr15	StringTie	exon	75211038	75211722	1000	-	.	gene_id "MSTRG.65137"; transcript_id "MSTRG.65137.2"; exon_number "7";
chr15	StringTie	exon	75211795	75211868	1000	-	.	gene_id "MSTRG.65137"; transcript_id "MSTRG.65137.2"; exon_number "8";
chr15	StringTie	transcript	75205999	75208855	1000	-	.	gene_id "MSTRG.65137"; transcript_id "MSTRG.65137.3";
chr15	StringTie	exon	75205999	75206138	1000	-	.	gene_id "MSTRG.65137"; transcript_id "MSTRG.65137.3"; exon_number "1";
chr15	StringTie	exon	75206322	75206668	1000	-	.	gene_id "MSTRG.65137"; transcript_id "MSTRG.65137.3"; exon_number "2";
chr15	StringTie	exon	75206729	75206964	1000	-	.	gene_id "MSTRG.65137"; transcript_id "MSTRG.65137.3"; exon_number "3";
chr15	StringTie	exon	75207015	75207549	1000	-	.	gene_id "MSTRG.65137"; transcript_id "MSTRG.65137.3"; exon_number "4";
chr15	StringTie	exon	75207706	75208029	1000	-	.	gene_id "MSTRG.65137"; transcript_id "MSTRG.65137.3"; exon_number "5";
chr15	StringTie	exon	75208064	75208163	1000	-	.	gene_id "MSTRG.65137"; transcript_id "MSTRG.65137.3"; exon_number "6";
chr15	StringTie	exon	75208342	75208543	1000	-	.	gene_id "MSTRG.65137"; transcript_id "MSTRG.65137.3"; exon_number "7";
chr15	StringTie	exon	75208782	75208855	1000	-	.	gene_id "MSTRG.65137"; transcript_id "MSTRG.65137.3"; exon_number "8";
chr15	StringTie	transcript	75206208	75211742	1000	-	.	gene_id "MSTRG.65137"; transcript_id "MSTRG.65137.4";
chr15	StringTie	exon	75206208	75206410	1000	-	.	gene_id "MSTRG.65137"; transcript_id "MSTRG.65137.4"; exon_number "1";
chr15	StringTie	exon	75206845	75207093	1000	-	.	gene_id "MSTRG.65137"; transcript_id "MSTRG.65137.4"; exon_number "2";
chr15	StringTie	exon	75207133	75207846	1000	-	.	gene_id "MSTRG.65137"; transcript_id "MSTRG.65137.4"; exon_number "3";
chr15	StringTie	exon	75208036	75208726	1000	-	.	gene_id "MSTRG.65137"; transcript_id "MSTRG.65137.4"; exon_number "4";
chr15	StringTie	exon	75210878	75210964	1000	-	.	gene_id "MSTRG.65137"; transcript_id "MSTRG.65137.4"; exon_number "5";
chr15	StringTie	exon	75211048	75211331	1000	-	.	gene_id "MSTRG.65137"; transcript_id "MSTRG.65137.4"; exon_number "6";
chr15	StringTie	exon	75211398	75211742	1000	-	.	gene_id "MSTRG.65137"; transcript_id "MSTRG.65137.4"; exon_number "7";
chr15	StringTie	transcript	75206227	75211720	1000	-	.	gene_id "MSTRG.65137"; transcript_id "MSTRG.65137.5";
chr15	StringTie	exon	75206227	75206457	1000	-	.	gene_id "MSTRG.65137"; transcript_id "MSTRG.65137.5"; exon_number "1";
chr15	StringTie	exon	75210942	75210964	1000	-	.	gene_id "MSTRG.65137"; transcript_id "MSTRG.65137.5"; exon_number "2";
chr15	StringTie	exon	75211048	75211469	1000	-	.	gene_id "MSTRG.65137"; transcript_id "MSTRG.65137.5"; exon_number "3";
chr15	StringTie	exon	75211574	75211720	1000	-	.	gene_id "MSTRG.65137"; transcript_id "MSTRG.65137.5"; exon_number "4";
chr15	StringTie	transcript	75206267	75212011	1000	-	.	gene_id "MSTRG.65137"; transcript_id "MSTRG.65137.6";
chr15	StringTie	exon	75206267	75206389	1000	-	.	gene_id "MSTRG.65137"; transcript_id "MSTRG.65137.6"; exon_number "1";
chr15	StringTie	exon	75206428	75206719	1000	-	.	gene_id "MSTRG.65137"; transcript_id "MSTRG.65137.6"; exon_number "2";
chr15	StringTie	exon	75207284	75207303	1000	-	.	gene_id "MSTRG.65137"; transcript_id "MSTRG.65137.6"; exon_number "3";
chr15	StringTie	exon	75207334	75207572	1000	-	.	gene_id "MSTRG.65137"; transcript_id "MSTRG.65137.6"; exon_number "4";
chr15	StringTie	exon	75208164	75208203	1000	-	.	gene_id "MSTRG.65137"; transcript_id "MSTRG.65137.6"; exon_number "5";
chr15	StringTie	exon	75211076	75211170	1000	-	.	gene_id "MSTRG.65137"; transcript_id "MSTRG.65137.6"; exon_number "6";
chr15	StringTie	exon	75211864	75212011	1000	-	.	gene_id "MSTRG.65137"; transcript_id "MSTRG.65137.6"; exon_number "7";
chr15	StringTie	transcript	75206280	75208864	1000	-	.	gene_id "MSTRG.65137"; transcript_id "MSTRG.65137.7";
chr15	StringTie	exon	75206280	75206457	1000	-	.	gene_id "MSTRG.65137"; transcript_id "MSTRG.65137.7"; exon_number "1";
chr15	StringTie	exon	75207117	75207132	1000	-	.	gene_id "MSTRG.65137"; transcript_id "MSTRG.65137.7"; exon_number "2";
chr15	StringTie	exon	75207430	75207549	1000	-	.	gene_id "MSTRG.65137"; transcript_id "MSTRG.65137.7"; exon_number "3";
chr15	StringTie	exon	75207959	75208209	1000	-	.	gene_id "MSTRG.65137"; transcript_id "MSTRG.65137.7"; exon_number "4";
chr15	StringTie	exon	75208791	75208864	1000	-	.	gene_id "MSTRG.65137"; transcript_id "MSTRG.65137.7"; exon_number "5";
chr15	StringTie	transcript	75206458	75211571	1000	-	.	gene_id "MSTRG.65137"; transcript_id "MSTRG.65137.8";
chr15	StringTie	exon	75206458	75206728	1000	-	.	gene_id "MSTRG.65137"; transcript_id "MSTRG.65137.8"; exon_number "1";
chr15	StringTie	exon	75206965	75207134	1000	-	.	gene_id "MSTRG.65137"; transcript_id "MSTRG.65137.8"; exon_number "2";
chr15	StringTie	exon	75210933	75210964	1000	-	.	gene_id "MSTRG.65137"; transcript_id "MSTRG.65137.8"; exon_number "3";
chr15	StringTie	exon	75211194	75211367	1000	-	.	gene_id "MSTRG.65137"; transcript_id "MSTRG.65137.8"; exon_number "4";
chr15	StringTie	exon	75211406	75211571	1000	-	.	gene_id "MSTRG.65137"; transcript_id "MSTRG.65137.8"; exon_number "5";
chr15	StringTie	transcript	75206856	75208875	1000	-	.	gene_id "MSTRG.65137"; transcript_id "MSTRG.65137.9";
chr15	StringTie	exon	75206856	75206898	1000	-	.	gene_id "MSTRG.65137"; transcript_id "MSTRG.65137.9"; exon_number "1";
chr15	StringTie	exon	75207327	75207627	1000	-	.	gene_id "MSTRG.65137"; transcript_id "MSTRG.65137.9"; exon_number "2";
chr15	StringTie	exon	75207649	75208163	1000	-	.	gene_id "MSTRG.65137"; transcript_id "MSTRG.65137.9"; exon_number "3";
chr15	StringTie	exon	75208262	75208611	1000	-	.	gene_id "MSTRG.65137"; transcript_id "MSTRG.65137.9"; exon_number "4";
chr15	StringTie	exon	75208727	75208875	1000	-	.	gene_id "MSTRG.65137"; transcript_id "MSTRG.65137.9"; exon_number "5";
chr15	StringTie	transcript	75226753	75229690	1000	-	.	gene_id "MSTRG.65138"; transcript_id "ENST00000563803"; gene_name "RP11-69H7.2"; ref_gene_id "ENSG00000260660";
chr15	StringTie	exon	75226753	75226983	1000	-	.	gene_id "MSTRG.65138"; transcript_id "ENST00000563803"; exon_number "1"; gene_name "RP11-69H7.2"; ref_gene_id "ENSG00000260660";
chr15	StringTie	exon	75228413	75228552	1000	-	.	gene_id "MSTRG.65138"; transcript_id "ENST00000563803"; exon_number "2"; gene_name "RP11-69H7.2"; ref_gene_id "ENSG00000260660";
chr15	StringTie	exon	75228850	75228914	1000	-	.	gene_id "MSTRG.65138"; transcript_id "ENST00000563803"; exon_number "3"; gene_name "RP11-69H7.2"; ref_gene_id "ENSG00000260660";
chr15	StringTie	exon	75229235	75229365	1000	-	.	gene_id "MSTRG.65138"; transcript_id "ENST00000563803"; exon_number "4"; gene_name "RP11-69H7.2"; ref_gene_id "ENSG00000260660";
chr15	StringTie	exon	75229538	75229690	1000	-	.	gene_id "MSTRG.65138"; transcript_id "ENST00000563803"; exon_number "5"; gene_name "RP11-69H7.2"; ref_gene_id "ENSG00000260660";
chr15	StringTie	transcript	75229318	75233951	1000	-	.	gene_id "MSTRG.65138"; transcript_id "ENST00000567079"; gene_name "RP11-69H7.2"; ref_gene_id "ENSG00000260660";
chr15	StringTie	exon	75229318	75229365	1000	-	.	gene_id "MSTRG.65138"; transcript_id "ENST00000567079"; exon_number "1"; gene_name "RP11-69H7.2"; ref_gene_id "ENSG00000260660";
chr15	StringTie	exon	75232378	75232518	1000	-	.	gene_id "MSTRG.65138"; transcript_id "ENST00000567079"; exon_number "2"; gene_name "RP11-69H7.2"; ref_gene_id "ENSG00000260660";
chr15	StringTie	exon	75233507	75233951	1000	-	.	gene_id "MSTRG.65138"; transcript_id "ENST00000567079"; exon_number "3"; gene_name "RP11-69H7.2"; ref_gene_id "ENSG00000260660";
chr15	StringTie	transcript	75223412	75230826	1000	-	.	gene_id "MSTRG.65138"; transcript_id "ENST00000636412"; gene_name "RP11-69H7.2"; ref_gene_id "ENSG00000260660";
chr15	StringTie	exon	75223412	75223662	1000	-	.	gene_id "MSTRG.65138"; transcript_id "ENST00000636412"; exon_number "1"; gene_name "RP11-69H7.2"; ref_gene_id "ENSG00000260660";
chr15	StringTie	exon	75224952	75225111	1000	-	.	gene_id "MSTRG.65138"; transcript_id "ENST00000636412"; exon_number "2"; gene_name "RP11-69H7.2"; ref_gene_id "ENSG00000260660";
chr15	StringTie	exon	75225759	75225844	1000	-	.	gene_id "MSTRG.65138"; transcript_id "ENST00000636412"; exon_number "3"; gene_name "RP11-69H7.2"; ref_gene_id "ENSG00000260660";
chr15	StringTie	exon	75226058	75226164	1000	-	.	gene_id "MSTRG.65138"; transcript_id "ENST00000636412"; exon_number "4"; gene_name "RP11-69H7.2"; ref_gene_id "ENSG00000260660";
chr15	StringTie	exon	75226401	75226546	1000	-	.	gene_id "MSTRG.65138"; transcript_id "ENST00000636412"; exon_number "5"; gene_name "RP11-69H7.2"; ref_gene_id "ENSG00000260660";
chr15	StringTie	exon	75226859	75226983	1000	-	.	gene_id "MSTRG.65138"; transcript_id "ENST00000636412"; exon_number "6"; gene_name "RP11-69H7.2"; ref_gene_id "ENSG00000260660";
chr15	StringTie	exon	75228413	75228552	1000	-	.	gene_id "MSTRG.65138"; transcript_id "ENST00000636412"; exon_number "7"; gene_name "RP11-69H7.2"; ref_gene_id "ENSG00000260660";
chr15	StringTie	exon	75228850	75228914	1000	-	.	gene_id "MSTRG.65138"; transcript_id "ENST00000636412"; exon_number "8"; gene_name "RP11-69H7.2"; ref_gene_id "ENSG00000260660";
chr15	StringTie	exon	75229235	75229365	1000	-	.	gene_id "MSTRG.65138"; transcript_id "ENST00000636412"; exon_number "9"; gene_name "RP11-69H7.2"; ref_gene_id "ENSG00000260660";
chr15	StringTie	exon	75229538	75229695	1000	-	.	gene_id "MSTRG.65138"; transcript_id "ENST00000636412"; exon_number "10"; gene_name "RP11-69H7.2"; ref_gene_id "ENSG00000260660";
chr15	StringTie	exon	75230522	75230826	1000	-	.	gene_id "MSTRG.65138"; transcript_id "ENST00000636412"; exon_number "11"; gene_name "RP11-69H7.2"; ref_gene_id "ENSG00000260660";
chr15	StringTie	transcript	75226401	75234014	1000	-	.	gene_id "MSTRG.65138"; transcript_id "ENST00000637356"; gene_name "RP11-69H7.2"; ref_gene_id "ENSG00000260660";
chr15	StringTie	exon	75226401	75226546	1000	-	.	gene_id "MSTRG.65138"; transcript_id "ENST00000637356"; exon_number "1"; gene_name "RP11-69H7.2"; ref_gene_id "ENSG00000260660";
chr15	StringTie	exon	75226686	75226744	1000	-	.	gene_id "MSTRG.65138"; transcript_id "ENST00000637356"; exon_number "2"; gene_name "RP11-69H7.2"; ref_gene_id "ENSG00000260660";
chr15	StringTie	exon	75226859	75226983	1000	-	.	gene_id "MSTRG.65138"; transcript_id "ENST00000637356"; exon_number "3"; gene_name "RP11-69H7.2"; ref_gene_id "ENSG00000260660";
chr15	StringTie	exon	75228413	75228552	1000	-	.	gene_id "MSTRG.65138"; transcript_id "ENST00000637356"; exon_number "4"; gene_name "RP11-69H7.2"; ref_gene_id "ENSG00000260660";
chr15	StringTie	exon	75228850	75228914	1000	-	.	gene_id "MSTRG.65138"; transcript_id "ENST00000637356"; exon_number "5"; gene_name "RP11-69H7.2"; ref_gene_id "ENSG00000260660";
chr15	StringTie	exon	75229235	75229365	1000	-	.	gene_id "MSTRG.65138"; transcript_id "ENST00000637356"; exon_number "6"; gene_name "RP11-69H7.2"; ref_gene_id "ENSG00000260660";
chr15	StringTie	exon	75229538	75229695	1000	-	.	gene_id "MSTRG.65138"; transcript_id "ENST00000637356"; exon_number "7"; gene_name "RP11-69H7.2"; ref_gene_id "ENSG00000260660";
chr15	StringTie	exon	75231038	75231099	1000	-	.	gene_id "MSTRG.65138"; transcript_id "ENST00000637356"; exon_number "8"; gene_name "RP11-69H7.2"; ref_gene_id "ENSG00000260660";
chr15	StringTie	exon	75232378	75234014	1000	-	.	gene_id "MSTRG.65138"; transcript_id "ENST00000637356"; exon_number "9"; gene_name "RP11-69H7.2"; ref_gene_id "ENSG00000260660";
chr15	StringTie	transcript	75242727	75242935	1000	.	.	gene_id "MSTRG.65139"; transcript_id "MSTRG.65139.1";
chr15	StringTie	exon	75242727	75242935	1000	.	.	gene_id "MSTRG.65139"; transcript_id "MSTRG.65139.1"; exon_number "1";
chr1	StringTie	transcript	90316888	90317488	1000	.	.	gene_id "MSTRG.6514"; transcript_id "MSTRG.6514.1";
chr1	StringTie	exon	90316888	90317488	1000	.	.	gene_id "MSTRG.6514"; transcript_id "MSTRG.6514.1"; exon_number "1";
chr15	StringTie	transcript	75245004	75245493	1000	.	.	gene_id "MSTRG.65140"; transcript_id "MSTRG.65140.1";
chr15	StringTie	exon	75245004	75245493	1000	.	.	gene_id "MSTRG.65140"; transcript_id "MSTRG.65140.1"; exon_number "1";
chr15	StringTie	transcript	75247012	75248636	1000	.	.	gene_id "MSTRG.65141"; transcript_id "MSTRG.65141.1";
chr15	StringTie	exon	75247012	75248636	1000	.	.	gene_id "MSTRG.65141"; transcript_id "MSTRG.65141.1"; exon_number "1";
chr15	StringTie	transcript	75249232	75249407	1000	-	.	gene_id "MSTRG.65142"; transcript_id "ENST00000565567"; gene_name "RP11-817O13.1"; ref_gene_id "ENSG00000260104";
chr15	StringTie	exon	75249232	75249407	1000	-	.	gene_id "MSTRG.65142"; transcript_id "ENST00000565567"; exon_number "1"; gene_name "RP11-817O13.1"; ref_gene_id "ENSG00000260104";
chr15	StringTie	transcript	75249830	75250063	1000	.	.	gene_id "MSTRG.65143"; transcript_id "MSTRG.65143.1";
chr15	StringTie	exon	75249830	75250063	1000	.	.	gene_id "MSTRG.65143"; transcript_id "MSTRG.65143.1"; exon_number "1";
chr15	StringTie	transcript	75250403	75251015	1000	.	.	gene_id "MSTRG.65144"; transcript_id "MSTRG.65144.1";
chr15	StringTie	exon	75250403	75251015	1000	.	.	gene_id "MSTRG.65144"; transcript_id "MSTRG.65144.1"; exon_number "1";
chr15	StringTie	transcript	75251743	75252934	1000	-	.	gene_id "MSTRG.65145"; transcript_id "ENST00000567275"; gene_name "NIFKP4"; ref_gene_id "ENSG00000261205";
chr15	StringTie	exon	75251743	75252934	1000	-	.	gene_id "MSTRG.65145"; transcript_id "ENST00000567275"; exon_number "1"; gene_name "NIFKP4"; ref_gene_id "ENSG00000261205";
chr15	StringTie	transcript	75258599	75270199	1000	+	.	gene_id "MSTRG.65146"; transcript_id "ENST00000300576"; gene_name "GOLGA6C"; ref_gene_id "ENSG00000167195";
chr15	StringTie	exon	75258599	75258682	1000	+	.	gene_id "MSTRG.65146"; transcript_id "ENST00000300576"; exon_number "1"; gene_name "GOLGA6C"; ref_gene_id "ENSG00000167195";
chr15	StringTie	exon	75260373	75260492	1000	+	.	gene_id "MSTRG.65146"; transcript_id "ENST00000300576"; exon_number "2"; gene_name "GOLGA6C"; ref_gene_id "ENSG00000167195";
chr15	StringTie	exon	75262412	75262492	1000	+	.	gene_id "MSTRG.65146"; transcript_id "ENST00000300576"; exon_number "3"; gene_name "GOLGA6C"; ref_gene_id "ENSG00000167195";
chr15	StringTie	exon	75263348	75263386	1000	+	.	gene_id "MSTRG.65146"; transcript_id "ENST00000300576"; exon_number "4"; gene_name "GOLGA6C"; ref_gene_id "ENSG00000167195";
chr15	StringTie	exon	75263648	75263698	1000	+	.	gene_id "MSTRG.65146"; transcript_id "ENST00000300576"; exon_number "5"; gene_name "GOLGA6C"; ref_gene_id "ENSG00000167195";
chr15	StringTie	exon	75263799	75263880	1000	+	.	gene_id "MSTRG.65146"; transcript_id "ENST00000300576"; exon_number "6"; gene_name "GOLGA6C"; ref_gene_id "ENSG00000167195";
chr15	StringTie	exon	75263977	75264083	1000	+	.	gene_id "MSTRG.65146"; transcript_id "ENST00000300576"; exon_number "7"; gene_name "GOLGA6C"; ref_gene_id "ENSG00000167195";
chr15	StringTie	exon	75265122	75265208	1000	+	.	gene_id "MSTRG.65146"; transcript_id "ENST00000300576"; exon_number "8"; gene_name "GOLGA6C"; ref_gene_id "ENSG00000167195";
chr15	StringTie	exon	75265317	75265424	1000	+	.	gene_id "MSTRG.65146"; transcript_id "ENST00000300576"; exon_number "9"; gene_name "GOLGA6C"; ref_gene_id "ENSG00000167195";
chr15	StringTie	exon	75265617	75265704	1000	+	.	gene_id "MSTRG.65146"; transcript_id "ENST00000300576"; exon_number "10"; gene_name "GOLGA6C"; ref_gene_id "ENSG00000167195";
chr15	StringTie	exon	75266105	75266613	1000	+	.	gene_id "MSTRG.65146"; transcript_id "ENST00000300576"; exon_number "11"; gene_name "GOLGA6C"; ref_gene_id "ENSG00000167195";
chr15	StringTie	exon	75266890	75266958	1000	+	.	gene_id "MSTRG.65146"; transcript_id "ENST00000300576"; exon_number "12"; gene_name "GOLGA6C"; ref_gene_id "ENSG00000167195";
chr15	StringTie	exon	75268289	75268364	1000	+	.	gene_id "MSTRG.65146"; transcript_id "ENST00000300576"; exon_number "13"; gene_name "GOLGA6C"; ref_gene_id "ENSG00000167195";
chr15	StringTie	exon	75268797	75268888	1000	+	.	gene_id "MSTRG.65146"; transcript_id "ENST00000300576"; exon_number "14"; gene_name "GOLGA6C"; ref_gene_id "ENSG00000167195";
chr15	StringTie	exon	75269453	75269555	1000	+	.	gene_id "MSTRG.65146"; transcript_id "ENST00000300576"; exon_number "15"; gene_name "GOLGA6C"; ref_gene_id "ENSG00000167195";
chr15	StringTie	exon	75269639	75269742	1000	+	.	gene_id "MSTRG.65146"; transcript_id "ENST00000300576"; exon_number "16"; gene_name "GOLGA6C"; ref_gene_id "ENSG00000167195";
chr15	StringTie	exon	75269832	75269985	1000	+	.	gene_id "MSTRG.65146"; transcript_id "ENST00000300576"; exon_number "17"; gene_name "GOLGA6C"; ref_gene_id "ENSG00000167195";
chr15	StringTie	exon	75270072	75270199	1000	+	.	gene_id "MSTRG.65146"; transcript_id "ENST00000300576"; exon_number "18"; gene_name "GOLGA6C"; ref_gene_id "ENSG00000167195";
chr15	StringTie	transcript	75282835	75294475	1000	+	.	gene_id "MSTRG.65146"; transcript_id "ENST00000434739"; gene_name "GOLGA6D"; ref_gene_id "ENSG00000140478";
chr15	StringTie	exon	75282835	75282959	1000	+	.	gene_id "MSTRG.65146"; transcript_id "ENST00000434739"; exon_number "1"; gene_name "GOLGA6D"; ref_gene_id "ENSG00000140478";
chr15	StringTie	exon	75284650	75284769	1000	+	.	gene_id "MSTRG.65146"; transcript_id "ENST00000434739"; exon_number "2"; gene_name "GOLGA6D"; ref_gene_id "ENSG00000140478";
chr15	StringTie	exon	75286693	75286773	1000	+	.	gene_id "MSTRG.65146"; transcript_id "ENST00000434739"; exon_number "3"; gene_name "GOLGA6D"; ref_gene_id "ENSG00000140478";
chr15	StringTie	exon	75287629	75287667	1000	+	.	gene_id "MSTRG.65146"; transcript_id "ENST00000434739"; exon_number "4"; gene_name "GOLGA6D"; ref_gene_id "ENSG00000140478";
chr15	StringTie	exon	75287929	75287979	1000	+	.	gene_id "MSTRG.65146"; transcript_id "ENST00000434739"; exon_number "5"; gene_name "GOLGA6D"; ref_gene_id "ENSG00000140478";
chr15	StringTie	exon	75288080	75288161	1000	+	.	gene_id "MSTRG.65146"; transcript_id "ENST00000434739"; exon_number "6"; gene_name "GOLGA6D"; ref_gene_id "ENSG00000140478";
chr15	StringTie	exon	75288258	75288364	1000	+	.	gene_id "MSTRG.65146"; transcript_id "ENST00000434739"; exon_number "7"; gene_name "GOLGA6D"; ref_gene_id "ENSG00000140478";
chr15	StringTie	exon	75289397	75289483	1000	+	.	gene_id "MSTRG.65146"; transcript_id "ENST00000434739"; exon_number "8"; gene_name "GOLGA6D"; ref_gene_id "ENSG00000140478";
chr15	StringTie	exon	75289592	75289699	1000	+	.	gene_id "MSTRG.65146"; transcript_id "ENST00000434739"; exon_number "9"; gene_name "GOLGA6D"; ref_gene_id "ENSG00000140478";
chr15	StringTie	exon	75289892	75289979	1000	+	.	gene_id "MSTRG.65146"; transcript_id "ENST00000434739"; exon_number "10"; gene_name "GOLGA6D"; ref_gene_id "ENSG00000140478";
chr15	StringTie	exon	75290381	75290889	1000	+	.	gene_id "MSTRG.65146"; transcript_id "ENST00000434739"; exon_number "11"; gene_name "GOLGA6D"; ref_gene_id "ENSG00000140478";
chr15	StringTie	exon	75291166	75291234	1000	+	.	gene_id "MSTRG.65146"; transcript_id "ENST00000434739"; exon_number "12"; gene_name "GOLGA6D"; ref_gene_id "ENSG00000140478";
chr15	StringTie	exon	75292565	75292640	1000	+	.	gene_id "MSTRG.65146"; transcript_id "ENST00000434739"; exon_number "13"; gene_name "GOLGA6D"; ref_gene_id "ENSG00000140478";
chr15	StringTie	exon	75293073	75293164	1000	+	.	gene_id "MSTRG.65146"; transcript_id "ENST00000434739"; exon_number "14"; gene_name "GOLGA6D"; ref_gene_id "ENSG00000140478";
chr15	StringTie	exon	75293729	75293831	1000	+	.	gene_id "MSTRG.65146"; transcript_id "ENST00000434739"; exon_number "15"; gene_name "GOLGA6D"; ref_gene_id "ENSG00000140478";
chr15	StringTie	exon	75293915	75294018	1000	+	.	gene_id "MSTRG.65146"; transcript_id "ENST00000434739"; exon_number "16"; gene_name "GOLGA6D"; ref_gene_id "ENSG00000140478";
chr15	StringTie	exon	75294108	75294261	1000	+	.	gene_id "MSTRG.65146"; transcript_id "ENST00000434739"; exon_number "17"; gene_name "GOLGA6D"; ref_gene_id "ENSG00000140478";
chr15	StringTie	exon	75294348	75294475	1000	+	.	gene_id "MSTRG.65146"; transcript_id "ENST00000434739"; exon_number "18"; gene_name "GOLGA6D"; ref_gene_id "ENSG00000140478";
chr15	StringTie	transcript	75258558	75295530	1000	+	.	gene_id "MSTRG.65146"; transcript_id "ENST00000618219"; gene_name "GOLGA6D"; ref_gene_id "ENSG00000140478";
chr15	StringTie	exon	75258558	75258682	1000	+	.	gene_id "MSTRG.65146"; transcript_id "ENST00000618219"; exon_number "1"; gene_name "GOLGA6D"; ref_gene_id "ENSG00000140478";
chr15	StringTie	exon	75260373	75260492	1000	+	.	gene_id "MSTRG.65146"; transcript_id "ENST00000618219"; exon_number "2"; gene_name "GOLGA6D"; ref_gene_id "ENSG00000140478";
chr15	StringTie	exon	75262412	75262492	1000	+	.	gene_id "MSTRG.65146"; transcript_id "ENST00000618219"; exon_number "3"; gene_name "GOLGA6D"; ref_gene_id "ENSG00000140478";
chr15	StringTie	exon	75263348	75263386	1000	+	.	gene_id "MSTRG.65146"; transcript_id "ENST00000618219"; exon_number "4"; gene_name "GOLGA6D"; ref_gene_id "ENSG00000140478";
chr15	StringTie	exon	75263648	75263698	1000	+	.	gene_id "MSTRG.65146"; transcript_id "ENST00000618219"; exon_number "5"; gene_name "GOLGA6D"; ref_gene_id "ENSG00000140478";
chr15	StringTie	exon	75263799	75263880	1000	+	.	gene_id "MSTRG.65146"; transcript_id "ENST00000618219"; exon_number "6"; gene_name "GOLGA6D"; ref_gene_id "ENSG00000140478";
chr15	StringTie	exon	75263977	75264083	1000	+	.	gene_id "MSTRG.65146"; transcript_id "ENST00000618219"; exon_number "7"; gene_name "GOLGA6D"; ref_gene_id "ENSG00000140478";
chr15	StringTie	exon	75265122	75265208	1000	+	.	gene_id "MSTRG.65146"; transcript_id "ENST00000618219"; exon_number "8"; gene_name "GOLGA6D"; ref_gene_id "ENSG00000140478";
chr15	StringTie	exon	75289592	75289699	1000	+	.	gene_id "MSTRG.65146"; transcript_id "ENST00000618219"; exon_number "9"; gene_name "GOLGA6D"; ref_gene_id "ENSG00000140478";
chr15	StringTie	exon	75289892	75289979	1000	+	.	gene_id "MSTRG.65146"; transcript_id "ENST00000618219"; exon_number "10"; gene_name "GOLGA6D"; ref_gene_id "ENSG00000140478";
chr15	StringTie	exon	75290381	75290889	1000	+	.	gene_id "MSTRG.65146"; transcript_id "ENST00000618219"; exon_number "11"; gene_name "GOLGA6D"; ref_gene_id "ENSG00000140478";
chr15	StringTie	exon	75291166	75291234	1000	+	.	gene_id "MSTRG.65146"; transcript_id "ENST00000618219"; exon_number "12"; gene_name "GOLGA6D"; ref_gene_id "ENSG00000140478";
chr15	StringTie	exon	75292565	75292640	1000	+	.	gene_id "MSTRG.65146"; transcript_id "ENST00000618219"; exon_number "13"; gene_name "GOLGA6D"; ref_gene_id "ENSG00000140478";
chr15	StringTie	exon	75293073	75293164	1000	+	.	gene_id "MSTRG.65146"; transcript_id "ENST00000618219"; exon_number "14"; gene_name "GOLGA6D"; ref_gene_id "ENSG00000140478";
chr15	StringTie	exon	75293729	75293831	1000	+	.	gene_id "MSTRG.65146"; transcript_id "ENST00000618219"; exon_number "15"; gene_name "GOLGA6D"; ref_gene_id "ENSG00000140478";
chr15	StringTie	exon	75293915	75294018	1000	+	.	gene_id "MSTRG.65146"; transcript_id "ENST00000618219"; exon_number "16"; gene_name "GOLGA6D"; ref_gene_id "ENSG00000140478";
chr15	StringTie	exon	75294108	75294261	1000	+	.	gene_id "MSTRG.65146"; transcript_id "ENST00000618219"; exon_number "17"; gene_name "GOLGA6D"; ref_gene_id "ENSG00000140478";
chr15	StringTie	exon	75294348	75295530	1000	+	.	gene_id "MSTRG.65146"; transcript_id "ENST00000618219"; exon_number "18"; gene_name "GOLGA6D"; ref_gene_id "ENSG00000140478";
chr15	StringTie	transcript	75265268	75267109	1000	+	.	gene_id "MSTRG.65146"; transcript_id "MSTRG.65146.3";
chr15	StringTie	exon	75265268	75267109	1000	+	.	gene_id "MSTRG.65146"; transcript_id "MSTRG.65146.3"; exon_number "1";
chr15	StringTie	transcript	75289543	75291385	1000	+	.	gene_id "MSTRG.65146"; transcript_id "MSTRG.65146.5";
chr15	StringTie	exon	75289543	75291385	1000	+	.	gene_id "MSTRG.65146"; transcript_id "MSTRG.65146.5"; exon_number "1";
chr15	StringTie	transcript	75268430	75268652	1000	+	.	gene_id "MSTRG.65147"; transcript_id "ENST00000486185"; gene_name "RN7SL489P"; ref_gene_id "ENSG00000277295";
chr15	StringTie	exon	75268430	75268652	1000	+	.	gene_id "MSTRG.65147"; transcript_id "ENST00000486185"; exon_number "1"; gene_name "RN7SL489P"; ref_gene_id "ENSG00000277295";
chr15	StringTie	transcript	75272067	75273475	1000	.	.	gene_id "MSTRG.65148"; transcript_id "MSTRG.65148.1";
chr15	StringTie	exon	75272067	75273475	1000	.	.	gene_id "MSTRG.65148"; transcript_id "MSTRG.65148.1"; exon_number "1";
chr15	StringTie	transcript	75285580	75286636	1000	.	.	gene_id "MSTRG.65149"; transcript_id "MSTRG.65149.1";
chr15	StringTie	exon	75285580	75286636	1000	.	.	gene_id "MSTRG.65149"; transcript_id "MSTRG.65149.1"; exon_number "1";
chr1	StringTie	transcript	90318197	90318980	1000	.	.	gene_id "MSTRG.6515"; transcript_id "MSTRG.6515.1";
chr1	StringTie	exon	90318197	90318980	1000	.	.	gene_id "MSTRG.6515"; transcript_id "MSTRG.6515.1"; exon_number "1";
chr15	StringTie	transcript	75292706	75292928	1000	+	.	gene_id "MSTRG.65150"; transcript_id "ENST00000488659"; gene_name "RN7SL327P"; ref_gene_id "ENSG00000275992";
chr15	StringTie	exon	75292706	75292928	1000	+	.	gene_id "MSTRG.65150"; transcript_id "ENST00000488659"; exon_number "1"; gene_name "RN7SL327P"; ref_gene_id "ENSG00000275992";
chr15	StringTie	transcript	75296063	75297725	1000	.	.	gene_id "MSTRG.65151"; transcript_id "MSTRG.65151.1";
chr15	StringTie	exon	75296063	75297725	1000	.	.	gene_id "MSTRG.65151"; transcript_id "MSTRG.65151.1"; exon_number "1";
chr15	StringTie	transcript	75298867	75299296	1000	.	.	gene_id "MSTRG.65152"; transcript_id "MSTRG.65152.1";
chr15	StringTie	exon	75298867	75299296	1000	.	.	gene_id "MSTRG.65152"; transcript_id "MSTRG.65152.1"; exon_number "1";
chr15	StringTie	transcript	75299953	75302965	1000	-	.	gene_id "MSTRG.65153"; transcript_id "ENST00000567292"; gene_name "DNM1P34"; ref_gene_id "ENSG00000260357";
chr15	StringTie	exon	75299953	75301735	1000	-	.	gene_id "MSTRG.65153"; transcript_id "ENST00000567292"; exon_number "1"; gene_name "DNM1P34"; ref_gene_id "ENSG00000260357";
chr15	StringTie	exon	75302473	75302965	1000	-	.	gene_id "MSTRG.65153"; transcript_id "ENST00000567292"; exon_number "2"; gene_name "DNM1P34"; ref_gene_id "ENSG00000260357";
chr15	StringTie	transcript	75301642	75302664	1000	-	.	gene_id "MSTRG.65153"; transcript_id "ENST00000567850"; gene_name "DNM1P34"; ref_gene_id "ENSG00000260357";
chr15	StringTie	exon	75301642	75301735	1000	-	.	gene_id "MSTRG.65153"; transcript_id "ENST00000567850"; exon_number "1"; gene_name "DNM1P34"; ref_gene_id "ENSG00000260357";
chr15	StringTie	exon	75302444	75302664	1000	-	.	gene_id "MSTRG.65153"; transcript_id "ENST00000567850"; exon_number "2"; gene_name "DNM1P34"; ref_gene_id "ENSG00000260357";
chr15	StringTie	transcript	75306792	75308054	1000	.	.	gene_id "MSTRG.65154"; transcript_id "MSTRG.65154.1";
chr15	StringTie	exon	75306792	75308054	1000	.	.	gene_id "MSTRG.65154"; transcript_id "MSTRG.65154.1"; exon_number "1";
chr15	StringTie	transcript	75311902	75313516	1000	.	.	gene_id "MSTRG.65155"; transcript_id "MSTRG.65155.1";
chr15	StringTie	exon	75311902	75313516	1000	.	.	gene_id "MSTRG.65155"; transcript_id "MSTRG.65155.1"; exon_number "1";
chr15	StringTie	transcript	75316059	75321086	1000	.	.	gene_id "MSTRG.65156"; transcript_id "MSTRG.65156.1";
chr15	StringTie	exon	75316059	75321086	1000	.	.	gene_id "MSTRG.65156"; transcript_id "MSTRG.65156.1"; exon_number "1";
chr15	StringTie	transcript	75321397	75322693	1000	-	.	gene_id "MSTRG.65157"; transcript_id "ENST00000564205"; gene_name "ANP32BP1"; ref_gene_id "ENSG00000259790";
chr15	StringTie	exon	75321397	75322693	1000	-	.	gene_id "MSTRG.65157"; transcript_id "ENST00000564205"; exon_number "1"; gene_name "ANP32BP1"; ref_gene_id "ENSG00000259790";
chr15	StringTie	transcript	75321773	75322509	1000	-	.	gene_id "MSTRG.65157"; transcript_id "ENST00000568553"; gene_name "ANP32BP1"; ref_gene_id "ENSG00000259790";
chr15	StringTie	exon	75321773	75322509	1000	-	.	gene_id "MSTRG.65157"; transcript_id "ENST00000568553"; exon_number "1"; gene_name "ANP32BP1"; ref_gene_id "ENSG00000259790";
chr15	StringTie	transcript	75322765	75325062	1000	.	.	gene_id "MSTRG.65158"; transcript_id "MSTRG.65158.1";
chr15	StringTie	exon	75322765	75325062	1000	.	.	gene_id "MSTRG.65158"; transcript_id "MSTRG.65158.1"; exon_number "1";
chr15	StringTie	transcript	74146991	74152643	1000	-	.	gene_id "MSTRG.65159"; transcript_id "MSTRG.65159.1";
chr15	StringTie	exon	74146991	74152643	1000	-	.	gene_id "MSTRG.65159"; transcript_id "MSTRG.65159.1"; exon_number "1";
chr1	StringTie	transcript	90321153	90321424	1000	.	.	gene_id "MSTRG.6516"; transcript_id "MSTRG.6516.1";
chr1	StringTie	exon	90321153	90321424	1000	.	.	gene_id "MSTRG.6516"; transcript_id "MSTRG.6516.1"; exon_number "1";
chr15	StringTie	transcript	74179466	74209030	1000	-	.	gene_id "MSTRG.65160"; transcript_id "ENST00000323940"; gene_name "STRA6"; ref_gene_id "ENSG00000137868";
chr15	StringTie	exon	74179466	74180243	1000	-	.	gene_id "MSTRG.65160"; transcript_id "ENST00000323940"; exon_number "1"; gene_name "STRA6"; ref_gene_id "ENSG00000137868";
chr15	StringTie	exon	74180782	74180937	1000	-	.	gene_id "MSTRG.65160"; transcript_id "ENST00000323940"; exon_number "2"; gene_name "STRA6"; ref_gene_id "ENSG00000137868";
chr15	StringTie	exon	74181295	74181458	1000	-	.	gene_id "MSTRG.65160"; transcript_id "ENST00000323940"; exon_number "3"; gene_name "STRA6"; ref_gene_id "ENSG00000137868";
chr15	StringTie	exon	74182161	74182262	1000	-	.	gene_id "MSTRG.65160"; transcript_id "ENST00000323940"; exon_number "4"; gene_name "STRA6"; ref_gene_id "ENSG00000137868";
chr15	StringTie	exon	74182343	74182460	1000	-	.	gene_id "MSTRG.65160"; transcript_id "ENST00000323940"; exon_number "5"; gene_name "STRA6"; ref_gene_id "ENSG00000137868";
chr15	StringTie	exon	74183856	74183989	1000	-	.	gene_id "MSTRG.65160"; transcript_id "ENST00000323940"; exon_number "6"; gene_name "STRA6"; ref_gene_id "ENSG00000137868";
chr15	StringTie	exon	74184980	74185055	1000	-	.	gene_id "MSTRG.65160"; transcript_id "ENST00000323940"; exon_number "7"; gene_name "STRA6"; ref_gene_id "ENSG00000137868";
chr15	StringTie	exon	74189115	74189277	1000	-	.	gene_id "MSTRG.65160"; transcript_id "ENST00000323940"; exon_number "8"; gene_name "STRA6"; ref_gene_id "ENSG00000137868";
chr15	StringTie	exon	74190840	74190901	1000	-	.	gene_id "MSTRG.65160"; transcript_id "ENST00000323940"; exon_number "9"; gene_name "STRA6"; ref_gene_id "ENSG00000137868";
chr15	StringTie	exon	74191167	74191243	1000	-	.	gene_id "MSTRG.65160"; transcript_id "ENST00000323940"; exon_number "10"; gene_name "STRA6"; ref_gene_id "ENSG00000137868";
chr15	StringTie	exon	74191424	74191491	1000	-	.	gene_id "MSTRG.65160"; transcript_id "ENST00000323940"; exon_number "11"; gene_name "STRA6"; ref_gene_id "ENSG00000137868";
chr15	StringTie	exon	74193800	74193922	1000	-	.	gene_id "MSTRG.65160"; transcript_id "ENST00000323940"; exon_number "12"; gene_name "STRA6"; ref_gene_id "ENSG00000137868";
chr15	StringTie	exon	74195302	74195468	1000	-	.	gene_id "MSTRG.65160"; transcript_id "ENST00000323940"; exon_number "13"; gene_name "STRA6"; ref_gene_id "ENSG00000137868";
chr15	StringTie	exon	74195652	74195675	1000	-	.	gene_id "MSTRG.65160"; transcript_id "ENST00000323940"; exon_number "14"; gene_name "STRA6"; ref_gene_id "ENSG00000137868";
chr15	StringTie	exon	74196008	74196147	1000	-	.	gene_id "MSTRG.65160"; transcript_id "ENST00000323940"; exon_number "15"; gene_name "STRA6"; ref_gene_id "ENSG00000137868";
chr15	StringTie	exon	74197338	74197423	1000	-	.	gene_id "MSTRG.65160"; transcript_id "ENST00000323940"; exon_number "16"; gene_name "STRA6"; ref_gene_id "ENSG00000137868";
chr15	StringTie	exon	74197752	74197818	1000	-	.	gene_id "MSTRG.65160"; transcript_id "ENST00000323940"; exon_number "17"; gene_name "STRA6"; ref_gene_id "ENSG00000137868";
chr15	StringTie	exon	74202155	74202282	1000	-	.	gene_id "MSTRG.65160"; transcript_id "ENST00000323940"; exon_number "18"; gene_name "STRA6"; ref_gene_id "ENSG00000137868";
chr15	StringTie	exon	74208800	74209030	1000	-	.	gene_id "MSTRG.65160"; transcript_id "ENST00000323940"; exon_number "19"; gene_name "STRA6"; ref_gene_id "ENSG00000137868";
chr15	StringTie	transcript	74179466	74202879	1000	-	.	gene_id "MSTRG.65160"; transcript_id "ENST00000395105"; gene_name "STRA6"; ref_gene_id "ENSG00000137868";
chr15	StringTie	exon	74179466	74180243	1000	-	.	gene_id "MSTRG.65160"; transcript_id "ENST00000395105"; exon_number "1"; gene_name "STRA6"; ref_gene_id "ENSG00000137868";
chr15	StringTie	exon	74180782	74180937	1000	-	.	gene_id "MSTRG.65160"; transcript_id "ENST00000395105"; exon_number "2"; gene_name "STRA6"; ref_gene_id "ENSG00000137868";
chr15	StringTie	exon	74181295	74181458	1000	-	.	gene_id "MSTRG.65160"; transcript_id "ENST00000395105"; exon_number "3"; gene_name "STRA6"; ref_gene_id "ENSG00000137868";
chr15	StringTie	exon	74182161	74182262	1000	-	.	gene_id "MSTRG.65160"; transcript_id "ENST00000395105"; exon_number "4"; gene_name "STRA6"; ref_gene_id "ENSG00000137868";
chr15	StringTie	exon	74182343	74182460	1000	-	.	gene_id "MSTRG.65160"; transcript_id "ENST00000395105"; exon_number "5"; gene_name "STRA6"; ref_gene_id "ENSG00000137868";
chr15	StringTie	exon	74183856	74183989	1000	-	.	gene_id "MSTRG.65160"; transcript_id "ENST00000395105"; exon_number "6"; gene_name "STRA6"; ref_gene_id "ENSG00000137868";
chr15	StringTie	exon	74184980	74185055	1000	-	.	gene_id "MSTRG.65160"; transcript_id "ENST00000395105"; exon_number "7"; gene_name "STRA6"; ref_gene_id "ENSG00000137868";
chr15	StringTie	exon	74189115	74189277	1000	-	.	gene_id "MSTRG.65160"; transcript_id "ENST00000395105"; exon_number "8"; gene_name "STRA6"; ref_gene_id "ENSG00000137868";
chr15	StringTie	exon	74190840	74190901	1000	-	.	gene_id "MSTRG.65160"; transcript_id "ENST00000395105"; exon_number "9"; gene_name "STRA6"; ref_gene_id "ENSG00000137868";
chr15	StringTie	exon	74191167	74191243	1000	-	.	gene_id "MSTRG.65160"; transcript_id "ENST00000395105"; exon_number "10"; gene_name "STRA6"; ref_gene_id "ENSG00000137868";
chr15	StringTie	exon	74191424	74191491	1000	-	.	gene_id "MSTRG.65160"; transcript_id "ENST00000395105"; exon_number "11"; gene_name "STRA6"; ref_gene_id "ENSG00000137868";
chr15	StringTie	exon	74193800	74193922	1000	-	.	gene_id "MSTRG.65160"; transcript_id "ENST00000395105"; exon_number "12"; gene_name "STRA6"; ref_gene_id "ENSG00000137868";
chr15	StringTie	exon	74195302	74195468	1000	-	.	gene_id "MSTRG.65160"; transcript_id "ENST00000395105"; exon_number "13"; gene_name "STRA6"; ref_gene_id "ENSG00000137868";
chr15	StringTie	exon	74195652	74195675	1000	-	.	gene_id "MSTRG.65160"; transcript_id "ENST00000395105"; exon_number "14"; gene_name "STRA6"; ref_gene_id "ENSG00000137868";
chr15	StringTie	exon	74196008	74196147	1000	-	.	gene_id "MSTRG.65160"; transcript_id "ENST00000395105"; exon_number "15"; gene_name "STRA6"; ref_gene_id "ENSG00000137868";
chr15	StringTie	exon	74197338	74197423	1000	-	.	gene_id "MSTRG.65160"; transcript_id "ENST00000395105"; exon_number "16"; gene_name "STRA6"; ref_gene_id "ENSG00000137868";
chr15	StringTie	exon	74197752	74197818	1000	-	.	gene_id "MSTRG.65160"; transcript_id "ENST00000395105"; exon_number "17"; gene_name "STRA6"; ref_gene_id "ENSG00000137868";
chr15	StringTie	exon	74202155	74202282	1000	-	.	gene_id "MSTRG.65160"; transcript_id "ENST00000395105"; exon_number "18"; gene_name "STRA6"; ref_gene_id "ENSG00000137868";
chr15	StringTie	exon	74202713	74202879	1000	-	.	gene_id "MSTRG.65160"; transcript_id "ENST00000395105"; exon_number "19"; gene_name "STRA6"; ref_gene_id "ENSG00000137868";
chr15	StringTie	transcript	74179466	74212267	1000	-	.	gene_id "MSTRG.65160"; transcript_id "ENST00000416286"; gene_name "STRA6"; ref_gene_id "ENSG00000137868";
chr15	StringTie	exon	74179466	74180243	1000	-	.	gene_id "MSTRG.65160"; transcript_id "ENST00000416286"; exon_number "1"; gene_name "STRA6"; ref_gene_id "ENSG00000137868";
chr15	StringTie	exon	74180782	74180937	1000	-	.	gene_id "MSTRG.65160"; transcript_id "ENST00000416286"; exon_number "2"; gene_name "STRA6"; ref_gene_id "ENSG00000137868";
chr15	StringTie	exon	74181295	74181458	1000	-	.	gene_id "MSTRG.65160"; transcript_id "ENST00000416286"; exon_number "3"; gene_name "STRA6"; ref_gene_id "ENSG00000137868";
chr15	StringTie	exon	74182161	74182262	1000	-	.	gene_id "MSTRG.65160"; transcript_id "ENST00000416286"; exon_number "4"; gene_name "STRA6"; ref_gene_id "ENSG00000137868";
chr15	StringTie	exon	74182343	74182460	1000	-	.	gene_id "MSTRG.65160"; transcript_id "ENST00000416286"; exon_number "5"; gene_name "STRA6"; ref_gene_id "ENSG00000137868";
chr15	StringTie	exon	74183856	74183989	1000	-	.	gene_id "MSTRG.65160"; transcript_id "ENST00000416286"; exon_number "6"; gene_name "STRA6"; ref_gene_id "ENSG00000137868";
chr15	StringTie	exon	74184980	74185055	1000	-	.	gene_id "MSTRG.65160"; transcript_id "ENST00000416286"; exon_number "7"; gene_name "STRA6"; ref_gene_id "ENSG00000137868";
chr15	StringTie	exon	74189115	74189277	1000	-	.	gene_id "MSTRG.65160"; transcript_id "ENST00000416286"; exon_number "8"; gene_name "STRA6"; ref_gene_id "ENSG00000137868";
chr15	StringTie	exon	74190840	74190901	1000	-	.	gene_id "MSTRG.65160"; transcript_id "ENST00000416286"; exon_number "9"; gene_name "STRA6"; ref_gene_id "ENSG00000137868";
chr15	StringTie	exon	74191167	74191243	1000	-	.	gene_id "MSTRG.65160"; transcript_id "ENST00000416286"; exon_number "10"; gene_name "STRA6"; ref_gene_id "ENSG00000137868";
chr15	StringTie	exon	74191424	74191491	1000	-	.	gene_id "MSTRG.65160"; transcript_id "ENST00000416286"; exon_number "11"; gene_name "STRA6"; ref_gene_id "ENSG00000137868";
chr15	StringTie	exon	74193800	74193922	1000	-	.	gene_id "MSTRG.65160"; transcript_id "ENST00000416286"; exon_number "12"; gene_name "STRA6"; ref_gene_id "ENSG00000137868";
chr15	StringTie	exon	74195302	74195468	1000	-	.	gene_id "MSTRG.65160"; transcript_id "ENST00000416286"; exon_number "13"; gene_name "STRA6"; ref_gene_id "ENSG00000137868";
chr15	StringTie	exon	74196008	74196147	1000	-	.	gene_id "MSTRG.65160"; transcript_id "ENST00000416286"; exon_number "14"; gene_name "STRA6"; ref_gene_id "ENSG00000137868";
chr15	StringTie	exon	74197338	74197423	1000	-	.	gene_id "MSTRG.65160"; transcript_id "ENST00000416286"; exon_number "15"; gene_name "STRA6"; ref_gene_id "ENSG00000137868";
chr15	StringTie	exon	74197752	74197818	1000	-	.	gene_id "MSTRG.65160"; transcript_id "ENST00000416286"; exon_number "16"; gene_name "STRA6"; ref_gene_id "ENSG00000137868";
chr15	StringTie	exon	74202155	74202282	1000	-	.	gene_id "MSTRG.65160"; transcript_id "ENST00000416286"; exon_number "17"; gene_name "STRA6"; ref_gene_id "ENSG00000137868";
chr15	StringTie	exon	74212127	74212267	1000	-	.	gene_id "MSTRG.65160"; transcript_id "ENST00000416286"; exon_number "18"; gene_name "STRA6"; ref_gene_id "ENSG00000137868";
chr15	StringTie	transcript	74179466	74208969	1000	-	.	gene_id "MSTRG.65160"; transcript_id "ENST00000423167"; gene_name "STRA6"; ref_gene_id "ENSG00000137868";
chr15	StringTie	exon	74179466	74180243	1000	-	.	gene_id "MSTRG.65160"; transcript_id "ENST00000423167"; exon_number "1"; gene_name "STRA6"; ref_gene_id "ENSG00000137868";
chr15	StringTie	exon	74180782	74180937	1000	-	.	gene_id "MSTRG.65160"; transcript_id "ENST00000423167"; exon_number "2"; gene_name "STRA6"; ref_gene_id "ENSG00000137868";
chr15	StringTie	exon	74181295	74181458	1000	-	.	gene_id "MSTRG.65160"; transcript_id "ENST00000423167"; exon_number "3"; gene_name "STRA6"; ref_gene_id "ENSG00000137868";
chr15	StringTie	exon	74182161	74182262	1000	-	.	gene_id "MSTRG.65160"; transcript_id "ENST00000423167"; exon_number "4"; gene_name "STRA6"; ref_gene_id "ENSG00000137868";
chr15	StringTie	exon	74182343	74182460	1000	-	.	gene_id "MSTRG.65160"; transcript_id "ENST00000423167"; exon_number "5"; gene_name "STRA6"; ref_gene_id "ENSG00000137868";
chr15	StringTie	exon	74183856	74183989	1000	-	.	gene_id "MSTRG.65160"; transcript_id "ENST00000423167"; exon_number "6"; gene_name "STRA6"; ref_gene_id "ENSG00000137868";
chr15	StringTie	exon	74184980	74185055	1000	-	.	gene_id "MSTRG.65160"; transcript_id "ENST00000423167"; exon_number "7"; gene_name "STRA6"; ref_gene_id "ENSG00000137868";
chr15	StringTie	exon	74189115	74189277	1000	-	.	gene_id "MSTRG.65160"; transcript_id "ENST00000423167"; exon_number "8"; gene_name "STRA6"; ref_gene_id "ENSG00000137868";
chr15	StringTie	exon	74190840	74190901	1000	-	.	gene_id "MSTRG.65160"; transcript_id "ENST00000423167"; exon_number "9"; gene_name "STRA6"; ref_gene_id "ENSG00000137868";
chr15	StringTie	exon	74191167	74191243	1000	-	.	gene_id "MSTRG.65160"; transcript_id "ENST00000423167"; exon_number "10"; gene_name "STRA6"; ref_gene_id "ENSG00000137868";
chr15	StringTie	exon	74191424	74191491	1000	-	.	gene_id "MSTRG.65160"; transcript_id "ENST00000423167"; exon_number "11"; gene_name "STRA6"; ref_gene_id "ENSG00000137868";
chr15	StringTie	exon	74193800	74193922	1000	-	.	gene_id "MSTRG.65160"; transcript_id "ENST00000423167"; exon_number "12"; gene_name "STRA6"; ref_gene_id "ENSG00000137868";
chr15	StringTie	exon	74195302	74195468	1000	-	.	gene_id "MSTRG.65160"; transcript_id "ENST00000423167"; exon_number "13"; gene_name "STRA6"; ref_gene_id "ENSG00000137868";
chr15	StringTie	exon	74195652	74195675	1000	-	.	gene_id "MSTRG.65160"; transcript_id "ENST00000423167"; exon_number "14"; gene_name "STRA6"; ref_gene_id "ENSG00000137868";
chr15	StringTie	exon	74196008	74196120	1000	-	.	gene_id "MSTRG.65160"; transcript_id "ENST00000423167"; exon_number "15"; gene_name "STRA6"; ref_gene_id "ENSG00000137868";
chr15	StringTie	exon	74197338	74197423	1000	-	.	gene_id "MSTRG.65160"; transcript_id "ENST00000423167"; exon_number "16"; gene_name "STRA6"; ref_gene_id "ENSG00000137868";
chr15	StringTie	exon	74197752	74197818	1000	-	.	gene_id "MSTRG.65160"; transcript_id "ENST00000423167"; exon_number "17"; gene_name "STRA6"; ref_gene_id "ENSG00000137868";
chr15	StringTie	exon	74202155	74202282	1000	-	.	gene_id "MSTRG.65160"; transcript_id "ENST00000423167"; exon_number "18"; gene_name "STRA6"; ref_gene_id "ENSG00000137868";
chr15	StringTie	exon	74208800	74208969	1000	-	.	gene_id "MSTRG.65160"; transcript_id "ENST00000423167"; exon_number "19"; gene_name "STRA6"; ref_gene_id "ENSG00000137868";
chr15	StringTie	transcript	74194387	74208978	1000	-	.	gene_id "MSTRG.65160"; transcript_id "ENST00000432245"; gene_name "STRA6"; ref_gene_id "ENSG00000137868";
chr15	StringTie	exon	74194387	74195675	1000	-	.	gene_id "MSTRG.65160"; transcript_id "ENST00000432245"; exon_number "1"; gene_name "STRA6"; ref_gene_id "ENSG00000137868";
chr15	StringTie	exon	74196008	74196147	1000	-	.	gene_id "MSTRG.65160"; transcript_id "ENST00000432245"; exon_number "2"; gene_name "STRA6"; ref_gene_id "ENSG00000137868";
chr15	StringTie	exon	74197338	74197423	1000	-	.	gene_id "MSTRG.65160"; transcript_id "ENST00000432245"; exon_number "3"; gene_name "STRA6"; ref_gene_id "ENSG00000137868";
chr15	StringTie	exon	74197752	74197818	1000	-	.	gene_id "MSTRG.65160"; transcript_id "ENST00000432245"; exon_number "4"; gene_name "STRA6"; ref_gene_id "ENSG00000137868";
chr15	StringTie	exon	74202155	74202282	1000	-	.	gene_id "MSTRG.65160"; transcript_id "ENST00000432245"; exon_number "5"; gene_name "STRA6"; ref_gene_id "ENSG00000137868";
chr15	StringTie	exon	74208800	74208978	1000	-	.	gene_id "MSTRG.65160"; transcript_id "ENST00000432245"; exon_number "6"; gene_name "STRA6"; ref_gene_id "ENSG00000137868";
chr15	StringTie	transcript	74179466	74212225	1000	-	.	gene_id "MSTRG.65160"; transcript_id "ENST00000449139"; gene_name "STRA6"; ref_gene_id "ENSG00000137868";
chr15	StringTie	exon	74179466	74180243	1000	-	.	gene_id "MSTRG.65160"; transcript_id "ENST00000449139"; exon_number "1"; gene_name "STRA6"; ref_gene_id "ENSG00000137868";
chr15	StringTie	exon	74180782	74180937	1000	-	.	gene_id "MSTRG.65160"; transcript_id "ENST00000449139"; exon_number "2"; gene_name "STRA6"; ref_gene_id "ENSG00000137868";
chr15	StringTie	exon	74181295	74181458	1000	-	.	gene_id "MSTRG.65160"; transcript_id "ENST00000449139"; exon_number "3"; gene_name "STRA6"; ref_gene_id "ENSG00000137868";
chr15	StringTie	exon	74182161	74182262	1000	-	.	gene_id "MSTRG.65160"; transcript_id "ENST00000449139"; exon_number "4"; gene_name "STRA6"; ref_gene_id "ENSG00000137868";
chr15	StringTie	exon	74182343	74182460	1000	-	.	gene_id "MSTRG.65160"; transcript_id "ENST00000449139"; exon_number "5"; gene_name "STRA6"; ref_gene_id "ENSG00000137868";
chr15	StringTie	exon	74183856	74183989	1000	-	.	gene_id "MSTRG.65160"; transcript_id "ENST00000449139"; exon_number "6"; gene_name "STRA6"; ref_gene_id "ENSG00000137868";
chr15	StringTie	exon	74184980	74185055	1000	-	.	gene_id "MSTRG.65160"; transcript_id "ENST00000449139"; exon_number "7"; gene_name "STRA6"; ref_gene_id "ENSG00000137868";
chr15	StringTie	exon	74189115	74189277	1000	-	.	gene_id "MSTRG.65160"; transcript_id "ENST00000449139"; exon_number "8"; gene_name "STRA6"; ref_gene_id "ENSG00000137868";
chr15	StringTie	exon	74190840	74190901	1000	-	.	gene_id "MSTRG.65160"; transcript_id "ENST00000449139"; exon_number "9"; gene_name "STRA6"; ref_gene_id "ENSG00000137868";
chr15	StringTie	exon	74191167	74191243	1000	-	.	gene_id "MSTRG.65160"; transcript_id "ENST00000449139"; exon_number "10"; gene_name "STRA6"; ref_gene_id "ENSG00000137868";
chr15	StringTie	exon	74191424	74191491	1000	-	.	gene_id "MSTRG.65160"; transcript_id "ENST00000449139"; exon_number "11"; gene_name "STRA6"; ref_gene_id "ENSG00000137868";
chr15	StringTie	exon	74193800	74193922	1000	-	.	gene_id "MSTRG.65160"; transcript_id "ENST00000449139"; exon_number "12"; gene_name "STRA6"; ref_gene_id "ENSG00000137868";
chr15	StringTie	exon	74195302	74195468	1000	-	.	gene_id "MSTRG.65160"; transcript_id "ENST00000449139"; exon_number "13"; gene_name "STRA6"; ref_gene_id "ENSG00000137868";
chr15	StringTie	exon	74195652	74195675	1000	-	.	gene_id "MSTRG.65160"; transcript_id "ENST00000449139"; exon_number "14"; gene_name "STRA6"; ref_gene_id "ENSG00000137868";
chr15	StringTie	exon	74196008	74196147	1000	-	.	gene_id "MSTRG.65160"; transcript_id "ENST00000449139"; exon_number "15"; gene_name "STRA6"; ref_gene_id "ENSG00000137868";
chr15	StringTie	exon	74197338	74197423	1000	-	.	gene_id "MSTRG.65160"; transcript_id "ENST00000449139"; exon_number "16"; gene_name "STRA6"; ref_gene_id "ENSG00000137868";
chr15	StringTie	exon	74197752	74197818	1000	-	.	gene_id "MSTRG.65160"; transcript_id "ENST00000449139"; exon_number "17"; gene_name "STRA6"; ref_gene_id "ENSG00000137868";
chr15	StringTie	exon	74202155	74202282	1000	-	.	gene_id "MSTRG.65160"; transcript_id "ENST00000449139"; exon_number "18"; gene_name "STRA6"; ref_gene_id "ENSG00000137868";
chr15	StringTie	exon	74212127	74212225	1000	-	.	gene_id "MSTRG.65160"; transcript_id "ENST00000449139"; exon_number "19"; gene_name "STRA6"; ref_gene_id "ENSG00000137868";
chr15	StringTie	transcript	74179815	74209705	1000	-	.	gene_id "MSTRG.65160"; transcript_id "ENST00000535552"; gene_name "STRA6"; ref_gene_id "ENSG00000137868";
chr15	StringTie	exon	74179815	74180243	1000	-	.	gene_id "MSTRG.65160"; transcript_id "ENST00000535552"; exon_number "1"; gene_name "STRA6"; ref_gene_id "ENSG00000137868";
chr15	StringTie	exon	74180782	74180937	1000	-	.	gene_id "MSTRG.65160"; transcript_id "ENST00000535552"; exon_number "2"; gene_name "STRA6"; ref_gene_id "ENSG00000137868";
chr15	StringTie	exon	74181295	74181458	1000	-	.	gene_id "MSTRG.65160"; transcript_id "ENST00000535552"; exon_number "3"; gene_name "STRA6"; ref_gene_id "ENSG00000137868";
chr15	StringTie	exon	74182161	74182262	1000	-	.	gene_id "MSTRG.65160"; transcript_id "ENST00000535552"; exon_number "4"; gene_name "STRA6"; ref_gene_id "ENSG00000137868";
chr15	StringTie	exon	74182343	74182460	1000	-	.	gene_id "MSTRG.65160"; transcript_id "ENST00000535552"; exon_number "5"; gene_name "STRA6"; ref_gene_id "ENSG00000137868";
chr15	StringTie	exon	74183856	74183989	1000	-	.	gene_id "MSTRG.65160"; transcript_id "ENST00000535552"; exon_number "6"; gene_name "STRA6"; ref_gene_id "ENSG00000137868";
chr15	StringTie	exon	74184980	74185055	1000	-	.	gene_id "MSTRG.65160"; transcript_id "ENST00000535552"; exon_number "7"; gene_name "STRA6"; ref_gene_id "ENSG00000137868";
chr15	StringTie	exon	74189115	74189277	1000	-	.	gene_id "MSTRG.65160"; transcript_id "ENST00000535552"; exon_number "8"; gene_name "STRA6"; ref_gene_id "ENSG00000137868";
chr15	StringTie	exon	74190840	74190901	1000	-	.	gene_id "MSTRG.65160"; transcript_id "ENST00000535552"; exon_number "9"; gene_name "STRA6"; ref_gene_id "ENSG00000137868";
chr15	StringTie	exon	74191167	74191243	1000	-	.	gene_id "MSTRG.65160"; transcript_id "ENST00000535552"; exon_number "10"; gene_name "STRA6"; ref_gene_id "ENSG00000137868";
chr15	StringTie	exon	74191424	74191491	1000	-	.	gene_id "MSTRG.65160"; transcript_id "ENST00000535552"; exon_number "11"; gene_name "STRA6"; ref_gene_id "ENSG00000137868";
chr15	StringTie	exon	74193800	74193922	1000	-	.	gene_id "MSTRG.65160"; transcript_id "ENST00000535552"; exon_number "12"; gene_name "STRA6"; ref_gene_id "ENSG00000137868";
chr15	StringTie	exon	74195302	74195468	1000	-	.	gene_id "MSTRG.65160"; transcript_id "ENST00000535552"; exon_number "13"; gene_name "STRA6"; ref_gene_id "ENSG00000137868";
chr15	StringTie	exon	74195652	74195675	1000	-	.	gene_id "MSTRG.65160"; transcript_id "ENST00000535552"; exon_number "14"; gene_name "STRA6"; ref_gene_id "ENSG00000137868";
chr15	StringTie	exon	74196008	74196147	1000	-	.	gene_id "MSTRG.65160"; transcript_id "ENST00000535552"; exon_number "15"; gene_name "STRA6"; ref_gene_id "ENSG00000137868";
chr15	StringTie	exon	74197338	74197423	1000	-	.	gene_id "MSTRG.65160"; transcript_id "ENST00000535552"; exon_number "16"; gene_name "STRA6"; ref_gene_id "ENSG00000137868";
chr15	StringTie	exon	74197752	74197818	1000	-	.	gene_id "MSTRG.65160"; transcript_id "ENST00000535552"; exon_number "17"; gene_name "STRA6"; ref_gene_id "ENSG00000137868";
chr15	StringTie	exon	74202155	74202282	1000	-	.	gene_id "MSTRG.65160"; transcript_id "ENST00000535552"; exon_number "18"; gene_name "STRA6"; ref_gene_id "ENSG00000137868";
chr15	StringTie	exon	74209359	74209705	1000	-	.	gene_id "MSTRG.65160"; transcript_id "ENST00000535552"; exon_number "19"; gene_name "STRA6"; ref_gene_id "ENSG00000137868";
chr15	StringTie	transcript	74179469	74196289	1000	-	.	gene_id "MSTRG.65160"; transcript_id "ENST00000545137"; gene_name "STRA6"; ref_gene_id "ENSG00000137868";
chr15	StringTie	exon	74179469	74180243	1000	-	.	gene_id "MSTRG.65160"; transcript_id "ENST00000545137"; exon_number "1"; gene_name "STRA6"; ref_gene_id "ENSG00000137868";
chr15	StringTie	exon	74180782	74180937	1000	-	.	gene_id "MSTRG.65160"; transcript_id "ENST00000545137"; exon_number "2"; gene_name "STRA6"; ref_gene_id "ENSG00000137868";
chr15	StringTie	exon	74181295	74181458	1000	-	.	gene_id "MSTRG.65160"; transcript_id "ENST00000545137"; exon_number "3"; gene_name "STRA6"; ref_gene_id "ENSG00000137868";
chr15	StringTie	exon	74182161	74182262	1000	-	.	gene_id "MSTRG.65160"; transcript_id "ENST00000545137"; exon_number "4"; gene_name "STRA6"; ref_gene_id "ENSG00000137868";
chr15	StringTie	exon	74182343	74182460	1000	-	.	gene_id "MSTRG.65160"; transcript_id "ENST00000545137"; exon_number "5"; gene_name "STRA6"; ref_gene_id "ENSG00000137868";
chr15	StringTie	exon	74183856	74183989	1000	-	.	gene_id "MSTRG.65160"; transcript_id "ENST00000545137"; exon_number "6"; gene_name "STRA6"; ref_gene_id "ENSG00000137868";
chr15	StringTie	exon	74184980	74185055	1000	-	.	gene_id "MSTRG.65160"; transcript_id "ENST00000545137"; exon_number "7"; gene_name "STRA6"; ref_gene_id "ENSG00000137868";
chr15	StringTie	exon	74189115	74189277	1000	-	.	gene_id "MSTRG.65160"; transcript_id "ENST00000545137"; exon_number "8"; gene_name "STRA6"; ref_gene_id "ENSG00000137868";
chr15	StringTie	exon	74190840	74190901	1000	-	.	gene_id "MSTRG.65160"; transcript_id "ENST00000545137"; exon_number "9"; gene_name "STRA6"; ref_gene_id "ENSG00000137868";
chr15	StringTie	exon	74191167	74191243	1000	-	.	gene_id "MSTRG.65160"; transcript_id "ENST00000545137"; exon_number "10"; gene_name "STRA6"; ref_gene_id "ENSG00000137868";
chr15	StringTie	exon	74191424	74191491	1000	-	.	gene_id "MSTRG.65160"; transcript_id "ENST00000545137"; exon_number "11"; gene_name "STRA6"; ref_gene_id "ENSG00000137868";
chr15	StringTie	exon	74193800	74193922	1000	-	.	gene_id "MSTRG.65160"; transcript_id "ENST00000545137"; exon_number "12"; gene_name "STRA6"; ref_gene_id "ENSG00000137868";
chr15	StringTie	exon	74195652	74195675	1000	-	.	gene_id "MSTRG.65160"; transcript_id "ENST00000545137"; exon_number "13"; gene_name "STRA6"; ref_gene_id "ENSG00000137868";
chr15	StringTie	exon	74196008	74196289	1000	-	.	gene_id "MSTRG.65160"; transcript_id "ENST00000545137"; exon_number "14"; gene_name "STRA6"; ref_gene_id "ENSG00000137868";
chr15	StringTie	transcript	74152800	74179226	1000	-	.	gene_id "MSTRG.65160"; transcript_id "ENST00000561647"; gene_name "RP11-665J16.1"; ref_gene_id "ENSG00000261543";
chr15	StringTie	exon	74152800	74153205	1000	-	.	gene_id "MSTRG.65160"; transcript_id "ENST00000561647"; exon_number "1"; gene_name "RP11-665J16.1"; ref_gene_id "ENSG00000261543";
chr15	StringTie	exon	74156127	74156203	1000	-	.	gene_id "MSTRG.65160"; transcript_id "ENST00000561647"; exon_number "2"; gene_name "RP11-665J16.1"; ref_gene_id "ENSG00000261543";
chr15	StringTie	exon	74179156	74179226	1000	-	.	gene_id "MSTRG.65160"; transcript_id "ENST00000561647"; exon_number "3"; gene_name "RP11-665J16.1"; ref_gene_id "ENSG00000261543";
chr15	StringTie	transcript	74179975	74202858	1000	-	.	gene_id "MSTRG.65160"; transcript_id "ENST00000563965"; gene_name "STRA6"; ref_gene_id "ENSG00000137868";
chr15	StringTie	exon	74179975	74180243	1000	-	.	gene_id "MSTRG.65160"; transcript_id "ENST00000563965"; exon_number "1"; gene_name "STRA6"; ref_gene_id "ENSG00000137868";
chr15	StringTie	exon	74180782	74180937	1000	-	.	gene_id "MSTRG.65160"; transcript_id "ENST00000563965"; exon_number "2"; gene_name "STRA6"; ref_gene_id "ENSG00000137868";
chr15	StringTie	exon	74181295	74181458	1000	-	.	gene_id "MSTRG.65160"; transcript_id "ENST00000563965"; exon_number "3"; gene_name "STRA6"; ref_gene_id "ENSG00000137868";
chr15	StringTie	exon	74182161	74182262	1000	-	.	gene_id "MSTRG.65160"; transcript_id "ENST00000563965"; exon_number "4"; gene_name "STRA6"; ref_gene_id "ENSG00000137868";
chr15	StringTie	exon	74182343	74182460	1000	-	.	gene_id "MSTRG.65160"; transcript_id "ENST00000563965"; exon_number "5"; gene_name "STRA6"; ref_gene_id "ENSG00000137868";
chr15	StringTie	exon	74183856	74183989	1000	-	.	gene_id "MSTRG.65160"; transcript_id "ENST00000563965"; exon_number "6"; gene_name "STRA6"; ref_gene_id "ENSG00000137868";
chr15	StringTie	exon	74184980	74185055	1000	-	.	gene_id "MSTRG.65160"; transcript_id "ENST00000563965"; exon_number "7"; gene_name "STRA6"; ref_gene_id "ENSG00000137868";
chr15	StringTie	exon	74189115	74189277	1000	-	.	gene_id "MSTRG.65160"; transcript_id "ENST00000563965"; exon_number "8"; gene_name "STRA6"; ref_gene_id "ENSG00000137868";
chr15	StringTie	exon	74190840	74190901	1000	-	.	gene_id "MSTRG.65160"; transcript_id "ENST00000563965"; exon_number "9"; gene_name "STRA6"; ref_gene_id "ENSG00000137868";
chr15	StringTie	exon	74191167	74191243	1000	-	.	gene_id "MSTRG.65160"; transcript_id "ENST00000563965"; exon_number "10"; gene_name "STRA6"; ref_gene_id "ENSG00000137868";
chr15	StringTie	exon	74191424	74191491	1000	-	.	gene_id "MSTRG.65160"; transcript_id "ENST00000563965"; exon_number "11"; gene_name "STRA6"; ref_gene_id "ENSG00000137868";
chr15	StringTie	exon	74193800	74193922	1000	-	.	gene_id "MSTRG.65160"; transcript_id "ENST00000563965"; exon_number "12"; gene_name "STRA6"; ref_gene_id "ENSG00000137868";
chr15	StringTie	exon	74195302	74195468	1000	-	.	gene_id "MSTRG.65160"; transcript_id "ENST00000563965"; exon_number "13"; gene_name "STRA6"; ref_gene_id "ENSG00000137868";
chr15	StringTie	exon	74195652	74195675	1000	-	.	gene_id "MSTRG.65160"; transcript_id "ENST00000563965"; exon_number "14"; gene_name "STRA6"; ref_gene_id "ENSG00000137868";
chr15	StringTie	exon	74196008	74196147	1000	-	.	gene_id "MSTRG.65160"; transcript_id "ENST00000563965"; exon_number "15"; gene_name "STRA6"; ref_gene_id "ENSG00000137868";
chr15	StringTie	exon	74197338	74197423	1000	-	.	gene_id "MSTRG.65160"; transcript_id "ENST00000563965"; exon_number "16"; gene_name "STRA6"; ref_gene_id "ENSG00000137868";
chr15	StringTie	exon	74197752	74197818	1000	-	.	gene_id "MSTRG.65160"; transcript_id "ENST00000563965"; exon_number "17"; gene_name "STRA6"; ref_gene_id "ENSG00000137868";
chr15	StringTie	exon	74202155	74202282	1000	-	.	gene_id "MSTRG.65160"; transcript_id "ENST00000563965"; exon_number "18"; gene_name "STRA6"; ref_gene_id "ENSG00000137868";
chr15	StringTie	exon	74202418	74202858	1000	-	.	gene_id "MSTRG.65160"; transcript_id "ENST00000563965"; exon_number "19"; gene_name "STRA6"; ref_gene_id "ENSG00000137868";
chr15	StringTie	transcript	74182448	74203092	1000	-	.	gene_id "MSTRG.65160"; transcript_id "ENST00000569936"; gene_name "STRA6"; ref_gene_id "ENSG00000137868";
chr15	StringTie	exon	74182448	74182460	1000	-	.	gene_id "MSTRG.65160"; transcript_id "ENST00000569936"; exon_number "1"; gene_name "STRA6"; ref_gene_id "ENSG00000137868";
chr15	StringTie	exon	74183253	74183989	1000	-	.	gene_id "MSTRG.65160"; transcript_id "ENST00000569936"; exon_number "2"; gene_name "STRA6"; ref_gene_id "ENSG00000137868";
chr15	StringTie	exon	74184980	74185055	1000	-	.	gene_id "MSTRG.65160"; transcript_id "ENST00000569936"; exon_number "3"; gene_name "STRA6"; ref_gene_id "ENSG00000137868";
chr15	StringTie	exon	74189115	74189277	1000	-	.	gene_id "MSTRG.65160"; transcript_id "ENST00000569936"; exon_number "4"; gene_name "STRA6"; ref_gene_id "ENSG00000137868";
chr15	StringTie	exon	74190840	74191108	1000	-	.	gene_id "MSTRG.65160"; transcript_id "ENST00000569936"; exon_number "5"; gene_name "STRA6"; ref_gene_id "ENSG00000137868";
chr15	StringTie	exon	74191424	74191491	1000	-	.	gene_id "MSTRG.65160"; transcript_id "ENST00000569936"; exon_number "6"; gene_name "STRA6"; ref_gene_id "ENSG00000137868";
chr15	StringTie	exon	74193800	74193922	1000	-	.	gene_id "MSTRG.65160"; transcript_id "ENST00000569936"; exon_number "7"; gene_name "STRA6"; ref_gene_id "ENSG00000137868";
chr15	StringTie	exon	74195302	74195468	1000	-	.	gene_id "MSTRG.65160"; transcript_id "ENST00000569936"; exon_number "8"; gene_name "STRA6"; ref_gene_id "ENSG00000137868";
chr15	StringTie	exon	74195652	74195675	1000	-	.	gene_id "MSTRG.65160"; transcript_id "ENST00000569936"; exon_number "9"; gene_name "STRA6"; ref_gene_id "ENSG00000137868";
chr15	StringTie	exon	74196008	74196147	1000	-	.	gene_id "MSTRG.65160"; transcript_id "ENST00000569936"; exon_number "10"; gene_name "STRA6"; ref_gene_id "ENSG00000137868";
chr15	StringTie	exon	74197338	74197423	1000	-	.	gene_id "MSTRG.65160"; transcript_id "ENST00000569936"; exon_number "11"; gene_name "STRA6"; ref_gene_id "ENSG00000137868";
chr15	StringTie	exon	74197752	74197818	1000	-	.	gene_id "MSTRG.65160"; transcript_id "ENST00000569936"; exon_number "12"; gene_name "STRA6"; ref_gene_id "ENSG00000137868";
chr15	StringTie	exon	74202155	74202282	1000	-	.	gene_id "MSTRG.65160"; transcript_id "ENST00000569936"; exon_number "13"; gene_name "STRA6"; ref_gene_id "ENSG00000137868";
chr15	StringTie	exon	74203003	74203092	1000	-	.	gene_id "MSTRG.65160"; transcript_id "ENST00000569936"; exon_number "14"; gene_name "STRA6"; ref_gene_id "ENSG00000137868";
chr15	StringTie	transcript	74197338	74202450	1000	-	.	gene_id "MSTRG.65160"; transcript_id "ENST00000571341"; gene_name "STRA6"; ref_gene_id "ENSG00000137868";
chr15	StringTie	exon	74197338	74197423	1000	-	.	gene_id "MSTRG.65160"; transcript_id "ENST00000571341"; exon_number "1"; gene_name "STRA6"; ref_gene_id "ENSG00000137868";
chr15	StringTie	exon	74197752	74197818	1000	-	.	gene_id "MSTRG.65160"; transcript_id "ENST00000571341"; exon_number "2"; gene_name "STRA6"; ref_gene_id "ENSG00000137868";
chr15	StringTie	exon	74202155	74202450	1000	-	.	gene_id "MSTRG.65160"; transcript_id "ENST00000571341"; exon_number "3"; gene_name "STRA6"; ref_gene_id "ENSG00000137868";
chr15	StringTie	transcript	74180142	74189233	1000	-	.	gene_id "MSTRG.65160"; transcript_id "ENST00000572785"; gene_name "STRA6"; ref_gene_id "ENSG00000137868";
chr15	StringTie	exon	74180142	74180243	1000	-	.	gene_id "MSTRG.65160"; transcript_id "ENST00000572785"; exon_number "1"; gene_name "STRA6"; ref_gene_id "ENSG00000137868";
chr15	StringTie	exon	74180782	74180937	1000	-	.	gene_id "MSTRG.65160"; transcript_id "ENST00000572785"; exon_number "2"; gene_name "STRA6"; ref_gene_id "ENSG00000137868";
chr15	StringTie	exon	74181295	74181458	1000	-	.	gene_id "MSTRG.65160"; transcript_id "ENST00000572785"; exon_number "3"; gene_name "STRA6"; ref_gene_id "ENSG00000137868";
chr15	StringTie	exon	74182161	74182222	1000	-	.	gene_id "MSTRG.65160"; transcript_id "ENST00000572785"; exon_number "4"; gene_name "STRA6"; ref_gene_id "ENSG00000137868";
chr15	StringTie	exon	74182343	74182460	1000	-	.	gene_id "MSTRG.65160"; transcript_id "ENST00000572785"; exon_number "5"; gene_name "STRA6"; ref_gene_id "ENSG00000137868";
chr15	StringTie	exon	74184980	74185055	1000	-	.	gene_id "MSTRG.65160"; transcript_id "ENST00000572785"; exon_number "6"; gene_name "STRA6"; ref_gene_id "ENSG00000137868";
chr15	StringTie	exon	74189115	74189233	1000	-	.	gene_id "MSTRG.65160"; transcript_id "ENST00000572785"; exon_number "7"; gene_name "STRA6"; ref_gene_id "ENSG00000137868";
chr15	StringTie	transcript	74190885	74192008	1000	-	.	gene_id "MSTRG.65160"; transcript_id "ENST00000572975"; gene_name "STRA6"; ref_gene_id "ENSG00000137868";
chr15	StringTie	exon	74190885	74191243	1000	-	.	gene_id "MSTRG.65160"; transcript_id "ENST00000572975"; exon_number "1"; gene_name "STRA6"; ref_gene_id "ENSG00000137868";
chr15	StringTie	exon	74191424	74191491	1000	-	.	gene_id "MSTRG.65160"; transcript_id "ENST00000572975"; exon_number "2"; gene_name "STRA6"; ref_gene_id "ENSG00000137868";
chr15	StringTie	exon	74191641	74192008	1000	-	.	gene_id "MSTRG.65160"; transcript_id "ENST00000572975"; exon_number "3"; gene_name "STRA6"; ref_gene_id "ENSG00000137868";
chr15	StringTie	transcript	74195585	74202450	1000	-	.	gene_id "MSTRG.65160"; transcript_id "ENST00000573214"; gene_name "STRA6"; ref_gene_id "ENSG00000137868";
chr15	StringTie	exon	74195585	74195675	1000	-	.	gene_id "MSTRG.65160"; transcript_id "ENST00000573214"; exon_number "1"; gene_name "STRA6"; ref_gene_id "ENSG00000137868";
chr15	StringTie	exon	74196008	74196147	1000	-	.	gene_id "MSTRG.65160"; transcript_id "ENST00000573214"; exon_number "2"; gene_name "STRA6"; ref_gene_id "ENSG00000137868";
chr15	StringTie	exon	74197338	74197423	1000	-	.	gene_id "MSTRG.65160"; transcript_id "ENST00000573214"; exon_number "3"; gene_name "STRA6"; ref_gene_id "ENSG00000137868";
chr15	StringTie	exon	74197752	74197818	1000	-	.	gene_id "MSTRG.65160"; transcript_id "ENST00000573214"; exon_number "4"; gene_name "STRA6"; ref_gene_id "ENSG00000137868";
chr15	StringTie	exon	74202155	74202314	1000	-	.	gene_id "MSTRG.65160"; transcript_id "ENST00000573214"; exon_number "5"; gene_name "STRA6"; ref_gene_id "ENSG00000137868";
chr15	StringTie	exon	74202418	74202450	1000	-	.	gene_id "MSTRG.65160"; transcript_id "ENST00000573214"; exon_number "6"; gene_name "STRA6"; ref_gene_id "ENSG00000137868";
chr15	StringTie	transcript	74197339	74203056	1000	-	.	gene_id "MSTRG.65160"; transcript_id "ENST00000573391"; gene_name "STRA6"; ref_gene_id "ENSG00000137868";
chr15	StringTie	exon	74197339	74197423	1000	-	.	gene_id "MSTRG.65160"; transcript_id "ENST00000573391"; exon_number "1"; gene_name "STRA6"; ref_gene_id "ENSG00000137868";
chr15	StringTie	exon	74197520	74197818	1000	-	.	gene_id "MSTRG.65160"; transcript_id "ENST00000573391"; exon_number "2"; gene_name "STRA6"; ref_gene_id "ENSG00000137868";
chr15	StringTie	exon	74202155	74202282	1000	-	.	gene_id "MSTRG.65160"; transcript_id "ENST00000573391"; exon_number "3"; gene_name "STRA6"; ref_gene_id "ENSG00000137868";
chr15	StringTie	exon	74203003	74203056	1000	-	.	gene_id "MSTRG.65160"; transcript_id "ENST00000573391"; exon_number "4"; gene_name "STRA6"; ref_gene_id "ENSG00000137868";
chr15	StringTie	transcript	74195423	74202503	1000	-	.	gene_id "MSTRG.65160"; transcript_id "ENST00000573456"; gene_name "STRA6"; ref_gene_id "ENSG00000137868";
chr15	StringTie	exon	74195423	74195468	1000	-	.	gene_id "MSTRG.65160"; transcript_id "ENST00000573456"; exon_number "1"; gene_name "STRA6"; ref_gene_id "ENSG00000137868";
chr15	StringTie	exon	74195652	74195675	1000	-	.	gene_id "MSTRG.65160"; transcript_id "ENST00000573456"; exon_number "2"; gene_name "STRA6"; ref_gene_id "ENSG00000137868";
chr15	StringTie	exon	74196008	74196254	1000	-	.	gene_id "MSTRG.65160"; transcript_id "ENST00000573456"; exon_number "3"; gene_name "STRA6"; ref_gene_id "ENSG00000137868";
chr15	StringTie	exon	74197338	74197423	1000	-	.	gene_id "MSTRG.65160"; transcript_id "ENST00000573456"; exon_number "4"; gene_name "STRA6"; ref_gene_id "ENSG00000137868";
chr15	StringTie	exon	74197752	74197862	1000	-	.	gene_id "MSTRG.65160"; transcript_id "ENST00000573456"; exon_number "5"; gene_name "STRA6"; ref_gene_id "ENSG00000137868";
chr15	StringTie	exon	74202155	74202314	1000	-	.	gene_id "MSTRG.65160"; transcript_id "ENST00000573456"; exon_number "6"; gene_name "STRA6"; ref_gene_id "ENSG00000137868";
chr15	StringTie	exon	74202418	74202503	1000	-	.	gene_id "MSTRG.65160"; transcript_id "ENST00000573456"; exon_number "7"; gene_name "STRA6"; ref_gene_id "ENSG00000137868";
chr15	StringTie	transcript	74195331	74202405	1000	-	.	gene_id "MSTRG.65160"; transcript_id "ENST00000573724"; gene_name "STRA6"; ref_gene_id "ENSG00000137868";
chr15	StringTie	exon	74195331	74195675	1000	-	.	gene_id "MSTRG.65160"; transcript_id "ENST00000573724"; exon_number "1"; gene_name "STRA6"; ref_gene_id "ENSG00000137868";
chr15	StringTie	exon	74202155	74202405	1000	-	.	gene_id "MSTRG.65160"; transcript_id "ENST00000573724"; exon_number "2"; gene_name "STRA6"; ref_gene_id "ENSG00000137868";
chr15	StringTie	transcript	74180002	74208054	1000	-	.	gene_id "MSTRG.65160"; transcript_id "ENST00000574278"; gene_name "STRA6"; ref_gene_id "ENSG00000137868";
chr15	StringTie	exon	74180002	74180243	1000	-	.	gene_id "MSTRG.65160"; transcript_id "ENST00000574278"; exon_number "1"; gene_name "STRA6"; ref_gene_id "ENSG00000137868";
chr15	StringTie	exon	74180782	74180937	1000	-	.	gene_id "MSTRG.65160"; transcript_id "ENST00000574278"; exon_number "2"; gene_name "STRA6"; ref_gene_id "ENSG00000137868";
chr15	StringTie	exon	74181295	74181458	1000	-	.	gene_id "MSTRG.65160"; transcript_id "ENST00000574278"; exon_number "3"; gene_name "STRA6"; ref_gene_id "ENSG00000137868";
chr15	StringTie	exon	74182161	74182262	1000	-	.	gene_id "MSTRG.65160"; transcript_id "ENST00000574278"; exon_number "4"; gene_name "STRA6"; ref_gene_id "ENSG00000137868";
chr15	StringTie	exon	74182343	74182460	1000	-	.	gene_id "MSTRG.65160"; transcript_id "ENST00000574278"; exon_number "5"; gene_name "STRA6"; ref_gene_id "ENSG00000137868";
chr15	StringTie	exon	74183856	74183989	1000	-	.	gene_id "MSTRG.65160"; transcript_id "ENST00000574278"; exon_number "6"; gene_name "STRA6"; ref_gene_id "ENSG00000137868";
chr15	StringTie	exon	74184980	74185055	1000	-	.	gene_id "MSTRG.65160"; transcript_id "ENST00000574278"; exon_number "7"; gene_name "STRA6"; ref_gene_id "ENSG00000137868";
chr15	StringTie	exon	74189115	74189277	1000	-	.	gene_id "MSTRG.65160"; transcript_id "ENST00000574278"; exon_number "8"; gene_name "STRA6"; ref_gene_id "ENSG00000137868";
chr15	StringTie	exon	74190840	74190901	1000	-	.	gene_id "MSTRG.65160"; transcript_id "ENST00000574278"; exon_number "9"; gene_name "STRA6"; ref_gene_id "ENSG00000137868";
chr15	StringTie	exon	74191167	74191243	1000	-	.	gene_id "MSTRG.65160"; transcript_id "ENST00000574278"; exon_number "10"; gene_name "STRA6"; ref_gene_id "ENSG00000137868";
chr15	StringTie	exon	74191424	74191491	1000	-	.	gene_id "MSTRG.65160"; transcript_id "ENST00000574278"; exon_number "11"; gene_name "STRA6"; ref_gene_id "ENSG00000137868";
chr15	StringTie	exon	74193800	74193922	1000	-	.	gene_id "MSTRG.65160"; transcript_id "ENST00000574278"; exon_number "12"; gene_name "STRA6"; ref_gene_id "ENSG00000137868";
chr15	StringTie	exon	74195302	74195468	1000	-	.	gene_id "MSTRG.65160"; transcript_id "ENST00000574278"; exon_number "13"; gene_name "STRA6"; ref_gene_id "ENSG00000137868";
chr15	StringTie	exon	74195652	74195675	1000	-	.	gene_id "MSTRG.65160"; transcript_id "ENST00000574278"; exon_number "14"; gene_name "STRA6"; ref_gene_id "ENSG00000137868";
chr15	StringTie	exon	74196008	74196147	1000	-	.	gene_id "MSTRG.65160"; transcript_id "ENST00000574278"; exon_number "15"; gene_name "STRA6"; ref_gene_id "ENSG00000137868";
chr15	StringTie	exon	74197338	74197423	1000	-	.	gene_id "MSTRG.65160"; transcript_id "ENST00000574278"; exon_number "16"; gene_name "STRA6"; ref_gene_id "ENSG00000137868";
chr15	StringTie	exon	74197752	74197818	1000	-	.	gene_id "MSTRG.65160"; transcript_id "ENST00000574278"; exon_number "17"; gene_name "STRA6"; ref_gene_id "ENSG00000137868";
chr15	StringTie	exon	74202155	74202282	1000	-	.	gene_id "MSTRG.65160"; transcript_id "ENST00000574278"; exon_number "18"; gene_name "STRA6"; ref_gene_id "ENSG00000137868";
chr15	StringTie	exon	74207697	74208054	1000	-	.	gene_id "MSTRG.65160"; transcript_id "ENST00000574278"; exon_number "19"; gene_name "STRA6"; ref_gene_id "ENSG00000137868";
chr15	StringTie	transcript	74179469	74203215	1000	-	.	gene_id "MSTRG.65160"; transcript_id "ENST00000574439"; gene_name "STRA6"; ref_gene_id "ENSG00000137868";
chr15	StringTie	exon	74179469	74180243	1000	-	.	gene_id "MSTRG.65160"; transcript_id "ENST00000574439"; exon_number "1"; gene_name "STRA6"; ref_gene_id "ENSG00000137868";
chr15	StringTie	exon	74180782	74180937	1000	-	.	gene_id "MSTRG.65160"; transcript_id "ENST00000574439"; exon_number "2"; gene_name "STRA6"; ref_gene_id "ENSG00000137868";
chr15	StringTie	exon	74181295	74181458	1000	-	.	gene_id "MSTRG.65160"; transcript_id "ENST00000574439"; exon_number "3"; gene_name "STRA6"; ref_gene_id "ENSG00000137868";
chr15	StringTie	exon	74182161	74182262	1000	-	.	gene_id "MSTRG.65160"; transcript_id "ENST00000574439"; exon_number "4"; gene_name "STRA6"; ref_gene_id "ENSG00000137868";
chr15	StringTie	exon	74182343	74182460	1000	-	.	gene_id "MSTRG.65160"; transcript_id "ENST00000574439"; exon_number "5"; gene_name "STRA6"; ref_gene_id "ENSG00000137868";
chr15	StringTie	exon	74183856	74183989	1000	-	.	gene_id "MSTRG.65160"; transcript_id "ENST00000574439"; exon_number "6"; gene_name "STRA6"; ref_gene_id "ENSG00000137868";
chr15	StringTie	exon	74184980	74185055	1000	-	.	gene_id "MSTRG.65160"; transcript_id "ENST00000574439"; exon_number "7"; gene_name "STRA6"; ref_gene_id "ENSG00000137868";
chr15	StringTie	exon	74189115	74189277	1000	-	.	gene_id "MSTRG.65160"; transcript_id "ENST00000574439"; exon_number "8"; gene_name "STRA6"; ref_gene_id "ENSG00000137868";
chr15	StringTie	exon	74190840	74190901	1000	-	.	gene_id "MSTRG.65160"; transcript_id "ENST00000574439"; exon_number "9"; gene_name "STRA6"; ref_gene_id "ENSG00000137868";
chr15	StringTie	exon	74191167	74191243	1000	-	.	gene_id "MSTRG.65160"; transcript_id "ENST00000574439"; exon_number "10"; gene_name "STRA6"; ref_gene_id "ENSG00000137868";
chr15	StringTie	exon	74191424	74191491	1000	-	.	gene_id "MSTRG.65160"; transcript_id "ENST00000574439"; exon_number "11"; gene_name "STRA6"; ref_gene_id "ENSG00000137868";
chr15	StringTie	exon	74193800	74193922	1000	-	.	gene_id "MSTRG.65160"; transcript_id "ENST00000574439"; exon_number "12"; gene_name "STRA6"; ref_gene_id "ENSG00000137868";
chr15	StringTie	exon	74195302	74195468	1000	-	.	gene_id "MSTRG.65160"; transcript_id "ENST00000574439"; exon_number "13"; gene_name "STRA6"; ref_gene_id "ENSG00000137868";
chr15	StringTie	exon	74195652	74195675	1000	-	.	gene_id "MSTRG.65160"; transcript_id "ENST00000574439"; exon_number "14"; gene_name "STRA6"; ref_gene_id "ENSG00000137868";
chr15	StringTie	exon	74196008	74196147	1000	-	.	gene_id "MSTRG.65160"; transcript_id "ENST00000574439"; exon_number "15"; gene_name "STRA6"; ref_gene_id "ENSG00000137868";
chr15	StringTie	exon	74197338	74197423	1000	-	.	gene_id "MSTRG.65160"; transcript_id "ENST00000574439"; exon_number "16"; gene_name "STRA6"; ref_gene_id "ENSG00000137868";
chr15	StringTie	exon	74197752	74197862	1000	-	.	gene_id "MSTRG.65160"; transcript_id "ENST00000574439"; exon_number "17"; gene_name "STRA6"; ref_gene_id "ENSG00000137868";
chr15	StringTie	exon	74202155	74202282	1000	-	.	gene_id "MSTRG.65160"; transcript_id "ENST00000574439"; exon_number "18"; gene_name "STRA6"; ref_gene_id "ENSG00000137868";
chr15	StringTie	exon	74203003	74203215	1000	-	.	gene_id "MSTRG.65160"; transcript_id "ENST00000574439"; exon_number "19"; gene_name "STRA6"; ref_gene_id "ENSG00000137868";
chr15	StringTie	transcript	74196104	74202849	1000	-	.	gene_id "MSTRG.65160"; transcript_id "ENST00000574570"; gene_name "STRA6"; ref_gene_id "ENSG00000137868";
chr15	StringTie	exon	74196104	74196254	1000	-	.	gene_id "MSTRG.65160"; transcript_id "ENST00000574570"; exon_number "1"; gene_name "STRA6"; ref_gene_id "ENSG00000137868";
chr15	StringTie	exon	74197338	74197423	1000	-	.	gene_id "MSTRG.65160"; transcript_id "ENST00000574570"; exon_number "2"; gene_name "STRA6"; ref_gene_id "ENSG00000137868";
chr15	StringTie	exon	74197752	74197818	1000	-	.	gene_id "MSTRG.65160"; transcript_id "ENST00000574570"; exon_number "3"; gene_name "STRA6"; ref_gene_id "ENSG00000137868";
chr15	StringTie	exon	74202155	74202282	1000	-	.	gene_id "MSTRG.65160"; transcript_id "ENST00000574570"; exon_number "4"; gene_name "STRA6"; ref_gene_id "ENSG00000137868";
chr15	StringTie	exon	74202713	74202849	1000	-	.	gene_id "MSTRG.65160"; transcript_id "ENST00000574570"; exon_number "5"; gene_name "STRA6"; ref_gene_id "ENSG00000137868";
chr15	StringTie	transcript	74182227	74182878	1000	-	.	gene_id "MSTRG.65160"; transcript_id "ENST00000575272"; gene_name "STRA6"; ref_gene_id "ENSG00000137868";
chr15	StringTie	exon	74182227	74182262	1000	-	.	gene_id "MSTRG.65160"; transcript_id "ENST00000575272"; exon_number "1"; gene_name "STRA6"; ref_gene_id "ENSG00000137868";
chr15	StringTie	exon	74182343	74182878	1000	-	.	gene_id "MSTRG.65160"; transcript_id "ENST00000575272"; exon_number "2"; gene_name "STRA6"; ref_gene_id "ENSG00000137868";
chr15	StringTie	transcript	74179469	74203215	1000	-	.	gene_id "MSTRG.65160"; transcript_id "ENST00000616000"; gene_name "STRA6"; ref_gene_id "ENSG00000137868";
chr15	StringTie	exon	74179469	74180243	1000	-	.	gene_id "MSTRG.65160"; transcript_id "ENST00000616000"; exon_number "1"; gene_name "STRA6"; ref_gene_id "ENSG00000137868";
chr15	StringTie	exon	74180782	74180937	1000	-	.	gene_id "MSTRG.65160"; transcript_id "ENST00000616000"; exon_number "2"; gene_name "STRA6"; ref_gene_id "ENSG00000137868";
chr15	StringTie	exon	74181295	74181458	1000	-	.	gene_id "MSTRG.65160"; transcript_id "ENST00000616000"; exon_number "3"; gene_name "STRA6"; ref_gene_id "ENSG00000137868";
chr15	StringTie	exon	74182161	74182262	1000	-	.	gene_id "MSTRG.65160"; transcript_id "ENST00000616000"; exon_number "4"; gene_name "STRA6"; ref_gene_id "ENSG00000137868";
chr15	StringTie	exon	74182343	74182460	1000	-	.	gene_id "MSTRG.65160"; transcript_id "ENST00000616000"; exon_number "5"; gene_name "STRA6"; ref_gene_id "ENSG00000137868";
chr15	StringTie	exon	74183856	74183989	1000	-	.	gene_id "MSTRG.65160"; transcript_id "ENST00000616000"; exon_number "6"; gene_name "STRA6"; ref_gene_id "ENSG00000137868";
chr15	StringTie	exon	74184980	74185055	1000	-	.	gene_id "MSTRG.65160"; transcript_id "ENST00000616000"; exon_number "7"; gene_name "STRA6"; ref_gene_id "ENSG00000137868";
chr15	StringTie	exon	74189115	74189277	1000	-	.	gene_id "MSTRG.65160"; transcript_id "ENST00000616000"; exon_number "8"; gene_name "STRA6"; ref_gene_id "ENSG00000137868";
chr15	StringTie	exon	74190840	74190901	1000	-	.	gene_id "MSTRG.65160"; transcript_id "ENST00000616000"; exon_number "9"; gene_name "STRA6"; ref_gene_id "ENSG00000137868";
chr15	StringTie	exon	74191167	74191243	1000	-	.	gene_id "MSTRG.65160"; transcript_id "ENST00000616000"; exon_number "10"; gene_name "STRA6"; ref_gene_id "ENSG00000137868";
chr15	StringTie	exon	74191424	74191491	1000	-	.	gene_id "MSTRG.65160"; transcript_id "ENST00000616000"; exon_number "11"; gene_name "STRA6"; ref_gene_id "ENSG00000137868";
chr15	StringTie	exon	74193800	74193922	1000	-	.	gene_id "MSTRG.65160"; transcript_id "ENST00000616000"; exon_number "12"; gene_name "STRA6"; ref_gene_id "ENSG00000137868";
chr15	StringTie	exon	74195302	74195468	1000	-	.	gene_id "MSTRG.65160"; transcript_id "ENST00000616000"; exon_number "13"; gene_name "STRA6"; ref_gene_id "ENSG00000137868";
chr15	StringTie	exon	74195652	74195675	1000	-	.	gene_id "MSTRG.65160"; transcript_id "ENST00000616000"; exon_number "14"; gene_name "STRA6"; ref_gene_id "ENSG00000137868";
chr15	StringTie	exon	74196008	74196147	1000	-	.	gene_id "MSTRG.65160"; transcript_id "ENST00000616000"; exon_number "15"; gene_name "STRA6"; ref_gene_id "ENSG00000137868";
chr15	StringTie	exon	74197338	74197423	1000	-	.	gene_id "MSTRG.65160"; transcript_id "ENST00000616000"; exon_number "16"; gene_name "STRA6"; ref_gene_id "ENSG00000137868";
chr15	StringTie	exon	74197752	74197818	1000	-	.	gene_id "MSTRG.65160"; transcript_id "ENST00000616000"; exon_number "17"; gene_name "STRA6"; ref_gene_id "ENSG00000137868";
chr15	StringTie	exon	74202155	74202282	1000	-	.	gene_id "MSTRG.65160"; transcript_id "ENST00000616000"; exon_number "18"; gene_name "STRA6"; ref_gene_id "ENSG00000137868";
chr15	StringTie	exon	74203003	74203215	1000	-	.	gene_id "MSTRG.65160"; transcript_id "ENST00000616000"; exon_number "19"; gene_name "STRA6"; ref_gene_id "ENSG00000137868";
chr15	StringTie	transcript	74152800	74214050	1000	-	.	gene_id "MSTRG.65160"; transcript_id "MSTRG.65160.1";
chr15	StringTie	exon	74152800	74153205	1000	-	.	gene_id "MSTRG.65160"; transcript_id "MSTRG.65160.1"; exon_number "1";
chr15	StringTie	exon	74156127	74156203	1000	-	.	gene_id "MSTRG.65160"; transcript_id "MSTRG.65160.1"; exon_number "2";
chr15	StringTie	exon	74179156	74180243	1000	-	.	gene_id "MSTRG.65160"; transcript_id "MSTRG.65160.1"; exon_number "3";
chr15	StringTie	exon	74180782	74180937	1000	-	.	gene_id "MSTRG.65160"; transcript_id "MSTRG.65160.1"; exon_number "4";
chr15	StringTie	exon	74181295	74181458	1000	-	.	gene_id "MSTRG.65160"; transcript_id "MSTRG.65160.1"; exon_number "5";
chr15	StringTie	exon	74182161	74182262	1000	-	.	gene_id "MSTRG.65160"; transcript_id "MSTRG.65160.1"; exon_number "6";
chr15	StringTie	exon	74182343	74182443	1000	-	.	gene_id "MSTRG.65160"; transcript_id "MSTRG.65160.1"; exon_number "7";
chr15	StringTie	exon	74183856	74183989	1000	-	.	gene_id "MSTRG.65160"; transcript_id "MSTRG.65160.1"; exon_number "8";
chr15	StringTie	exon	74184980	74185055	1000	-	.	gene_id "MSTRG.65160"; transcript_id "MSTRG.65160.1"; exon_number "9";
chr15	StringTie	exon	74185311	74185843	1000	-	.	gene_id "MSTRG.65160"; transcript_id "MSTRG.65160.1"; exon_number "10";
chr15	StringTie	exon	74189115	74189277	1000	-	.	gene_id "MSTRG.65160"; transcript_id "MSTRG.65160.1"; exon_number "11";
chr15	StringTie	exon	74190840	74190901	1000	-	.	gene_id "MSTRG.65160"; transcript_id "MSTRG.65160.1"; exon_number "12";
chr15	StringTie	exon	74191167	74191243	1000	-	.	gene_id "MSTRG.65160"; transcript_id "MSTRG.65160.1"; exon_number "13";
chr15	StringTie	exon	74191424	74191491	1000	-	.	gene_id "MSTRG.65160"; transcript_id "MSTRG.65160.1"; exon_number "14";
chr15	StringTie	exon	74193800	74193922	1000	-	.	gene_id "MSTRG.65160"; transcript_id "MSTRG.65160.1"; exon_number "15";
chr15	StringTie	exon	74195302	74195468	1000	-	.	gene_id "MSTRG.65160"; transcript_id "MSTRG.65160.1"; exon_number "16";
chr15	StringTie	exon	74195652	74195675	1000	-	.	gene_id "MSTRG.65160"; transcript_id "MSTRG.65160.1"; exon_number "17";
chr15	StringTie	exon	74196008	74196147	1000	-	.	gene_id "MSTRG.65160"; transcript_id "MSTRG.65160.1"; exon_number "18";
chr15	StringTie	exon	74197338	74197423	1000	-	.	gene_id "MSTRG.65160"; transcript_id "MSTRG.65160.1"; exon_number "19";
chr15	StringTie	exon	74197752	74197862	1000	-	.	gene_id "MSTRG.65160"; transcript_id "MSTRG.65160.1"; exon_number "20";
chr15	StringTie	exon	74202155	74202282	1000	-	.	gene_id "MSTRG.65160"; transcript_id "MSTRG.65160.1"; exon_number "21";
chr15	StringTie	exon	74212127	74212257	1000	-	.	gene_id "MSTRG.65160"; transcript_id "MSTRG.65160.1"; exon_number "22";
chr15	StringTie	exon	74213793	74214050	1000	-	.	gene_id "MSTRG.65160"; transcript_id "MSTRG.65160.1"; exon_number "23";
chr15	StringTie	transcript	74173717	74174014	1000	-	.	gene_id "MSTRG.65160"; transcript_id "MSTRG.65160.10";
chr15	StringTie	exon	74173717	74173859	1000	-	.	gene_id "MSTRG.65160"; transcript_id "MSTRG.65160.10"; exon_number "1";
chr15	StringTie	exon	74173885	74174014	1000	-	.	gene_id "MSTRG.65160"; transcript_id "MSTRG.65160.10"; exon_number "2";
chr15	StringTie	transcript	74174849	74176855	1000	-	.	gene_id "MSTRG.65160"; transcript_id "MSTRG.65160.100";
chr15	StringTie	exon	74174849	74175026	1000	-	.	gene_id "MSTRG.65160"; transcript_id "MSTRG.65160.100"; exon_number "1";
chr15	StringTie	exon	74175137	74175406	1000	-	.	gene_id "MSTRG.65160"; transcript_id "MSTRG.65160.100"; exon_number "2";
chr15	StringTie	exon	74175528	74175791	1000	-	.	gene_id "MSTRG.65160"; transcript_id "MSTRG.65160.100"; exon_number "3";
chr15	StringTie	exon	74176291	74176392	1000	-	.	gene_id "MSTRG.65160"; transcript_id "MSTRG.65160.100"; exon_number "4";
chr15	StringTie	exon	74176772	74176855	1000	-	.	gene_id "MSTRG.65160"; transcript_id "MSTRG.65160.100"; exon_number "5";
chr15	StringTie	transcript	74174849	74176430	1000	-	.	gene_id "MSTRG.65160"; transcript_id "MSTRG.65160.101";
chr15	StringTie	exon	74174849	74174968	1000	-	.	gene_id "MSTRG.65160"; transcript_id "MSTRG.65160.101"; exon_number "1";
chr15	StringTie	exon	74175065	74175199	1000	-	.	gene_id "MSTRG.65160"; transcript_id "MSTRG.65160.101"; exon_number "2";
chr15	StringTie	exon	74175281	74175614	1000	-	.	gene_id "MSTRG.65160"; transcript_id "MSTRG.65160.101"; exon_number "3";
chr15	StringTie	exon	74175736	74176169	1000	-	.	gene_id "MSTRG.65160"; transcript_id "MSTRG.65160.101"; exon_number "4";
chr15	StringTie	exon	74176264	74176430	1000	-	.	gene_id "MSTRG.65160"; transcript_id "MSTRG.65160.101"; exon_number "5";
chr15	StringTie	transcript	74174849	74176789	1000	-	.	gene_id "MSTRG.65160"; transcript_id "MSTRG.65160.102";
chr15	StringTie	exon	74174849	74175164	1000	-	.	gene_id "MSTRG.65160"; transcript_id "MSTRG.65160.102"; exon_number "1";
chr15	StringTie	exon	74175200	74175791	1000	-	.	gene_id "MSTRG.65160"; transcript_id "MSTRG.65160.102"; exon_number "2";
chr15	StringTie	exon	74176107	74176130	1000	-	.	gene_id "MSTRG.65160"; transcript_id "MSTRG.65160.102"; exon_number "3";
chr15	StringTie	exon	74176456	74176483	1000	-	.	gene_id "MSTRG.65160"; transcript_id "MSTRG.65160.102"; exon_number "4";
chr15	StringTie	exon	74176772	74176789	1000	-	.	gene_id "MSTRG.65160"; transcript_id "MSTRG.65160.102"; exon_number "5";
chr15	StringTie	transcript	74174849	74176430	1000	-	.	gene_id "MSTRG.65160"; transcript_id "MSTRG.65160.103";
chr15	StringTie	exon	74174849	74174968	1000	-	.	gene_id "MSTRG.65160"; transcript_id "MSTRG.65160.103"; exon_number "1";
chr15	StringTie	exon	74175065	74175199	1000	-	.	gene_id "MSTRG.65160"; transcript_id "MSTRG.65160.103"; exon_number "2";
chr15	StringTie	exon	74175281	74175380	1000	-	.	gene_id "MSTRG.65160"; transcript_id "MSTRG.65160.103"; exon_number "3";
chr15	StringTie	exon	74175413	74175735	1000	-	.	gene_id "MSTRG.65160"; transcript_id "MSTRG.65160.103"; exon_number "4";
chr15	StringTie	exon	74175840	74176169	1000	-	.	gene_id "MSTRG.65160"; transcript_id "MSTRG.65160.103"; exon_number "5";
chr15	StringTie	exon	74176264	74176430	1000	-	.	gene_id "MSTRG.65160"; transcript_id "MSTRG.65160.103"; exon_number "6";
chr15	StringTie	transcript	74174850	74177721	1000	-	.	gene_id "MSTRG.65160"; transcript_id "MSTRG.65160.104";
chr15	StringTie	exon	74174850	74174968	1000	-	.	gene_id "MSTRG.65160"; transcript_id "MSTRG.65160.104"; exon_number "1";
chr15	StringTie	exon	74175065	74175603	1000	-	.	gene_id "MSTRG.65160"; transcript_id "MSTRG.65160.104"; exon_number "2";
chr15	StringTie	exon	74175650	74176025	1000	-	.	gene_id "MSTRG.65160"; transcript_id "MSTRG.65160.104"; exon_number "3";
chr15	StringTie	exon	74176136	74176404	1000	-	.	gene_id "MSTRG.65160"; transcript_id "MSTRG.65160.104"; exon_number "4";
chr15	StringTie	exon	74176456	74176684	1000	-	.	gene_id "MSTRG.65160"; transcript_id "MSTRG.65160.104"; exon_number "5";
chr15	StringTie	exon	74176758	74177721	1000	-	.	gene_id "MSTRG.65160"; transcript_id "MSTRG.65160.104"; exon_number "6";
chr15	StringTie	transcript	74174850	74178038	1000	-	.	gene_id "MSTRG.65160"; transcript_id "MSTRG.65160.105";
chr15	StringTie	exon	74174850	74175209	1000	-	.	gene_id "MSTRG.65160"; transcript_id "MSTRG.65160.105"; exon_number "1";
chr15	StringTie	exon	74175413	74175661	1000	-	.	gene_id "MSTRG.65160"; transcript_id "MSTRG.65160.105"; exon_number "2";
chr15	StringTie	exon	74175736	74175961	1000	-	.	gene_id "MSTRG.65160"; transcript_id "MSTRG.65160.105"; exon_number "3";
chr15	StringTie	exon	74176092	74176263	1000	-	.	gene_id "MSTRG.65160"; transcript_id "MSTRG.65160.105"; exon_number "4";
chr15	StringTie	exon	74176291	74176483	1000	-	.	gene_id "MSTRG.65160"; transcript_id "MSTRG.65160.105"; exon_number "5";
chr15	StringTie	exon	74176620	74176644	1000	-	.	gene_id "MSTRG.65160"; transcript_id "MSTRG.65160.105"; exon_number "6";
chr15	StringTie	exon	74176736	74178038	1000	-	.	gene_id "MSTRG.65160"; transcript_id "MSTRG.65160.105"; exon_number "7";
chr15	StringTie	transcript	74174850	74176354	1000	-	.	gene_id "MSTRG.65160"; transcript_id "MSTRG.65160.106";
chr15	StringTie	exon	74174850	74175182	1000	-	.	gene_id "MSTRG.65160"; transcript_id "MSTRG.65160.106"; exon_number "1";
chr15	StringTie	exon	74175219	74175536	1000	-	.	gene_id "MSTRG.65160"; transcript_id "MSTRG.65160.106"; exon_number "2";
chr15	StringTie	exon	74176236	74176354	1000	-	.	gene_id "MSTRG.65160"; transcript_id "MSTRG.65160.106"; exon_number "3";
chr15	StringTie	transcript	74174850	74175931	1000	-	.	gene_id "MSTRG.65160"; transcript_id "MSTRG.65160.107";
chr15	StringTie	exon	74174850	74174923	1000	-	.	gene_id "MSTRG.65160"; transcript_id "MSTRG.65160.107"; exon_number "1";
chr15	StringTie	exon	74175413	74175603	1000	-	.	gene_id "MSTRG.65160"; transcript_id "MSTRG.65160.107"; exon_number "2";
chr15	StringTie	exon	74175705	74175931	1000	-	.	gene_id "MSTRG.65160"; transcript_id "MSTRG.65160.107"; exon_number "3";
chr15	StringTie	transcript	74174850	74176759	1000	-	.	gene_id "MSTRG.65160"; transcript_id "MSTRG.65160.108";
chr15	StringTie	exon	74174850	74174994	1000	-	.	gene_id "MSTRG.65160"; transcript_id "MSTRG.65160.108"; exon_number "1";
chr15	StringTie	exon	74175535	74175791	1000	-	.	gene_id "MSTRG.65160"; transcript_id "MSTRG.65160.108"; exon_number "2";
chr15	StringTie	exon	74176620	74176759	1000	-	.	gene_id "MSTRG.65160"; transcript_id "MSTRG.65160.108"; exon_number "3";
chr15	StringTie	transcript	74174850	74175971	1000	-	.	gene_id "MSTRG.65160"; transcript_id "MSTRG.65160.109";
chr15	StringTie	exon	74174850	74175064	1000	-	.	gene_id "MSTRG.65160"; transcript_id "MSTRG.65160.109"; exon_number "1";
chr15	StringTie	exon	74175353	74175614	1000	-	.	gene_id "MSTRG.65160"; transcript_id "MSTRG.65160.109"; exon_number "2";
chr15	StringTie	exon	74175840	74175971	1000	-	.	gene_id "MSTRG.65160"; transcript_id "MSTRG.65160.109"; exon_number "3";
chr15	StringTie	transcript	74173725	74202844	1000	-	.	gene_id "MSTRG.65160"; transcript_id "MSTRG.65160.11";
chr15	StringTie	exon	74173725	74173798	1000	-	.	gene_id "MSTRG.65160"; transcript_id "MSTRG.65160.11"; exon_number "1";
chr15	StringTie	exon	74173885	74175380	1000	-	.	gene_id "MSTRG.65160"; transcript_id "MSTRG.65160.11"; exon_number "2";
chr15	StringTie	exon	74179156	74180235	1000	-	.	gene_id "MSTRG.65160"; transcript_id "MSTRG.65160.11"; exon_number "3";
chr15	StringTie	exon	74180782	74180937	1000	-	.	gene_id "MSTRG.65160"; transcript_id "MSTRG.65160.11"; exon_number "4";
chr15	StringTie	exon	74181295	74181458	1000	-	.	gene_id "MSTRG.65160"; transcript_id "MSTRG.65160.11"; exon_number "5";
chr15	StringTie	exon	74182161	74182262	1000	-	.	gene_id "MSTRG.65160"; transcript_id "MSTRG.65160.11"; exon_number "6";
chr15	StringTie	exon	74182343	74183989	1000	-	.	gene_id "MSTRG.65160"; transcript_id "MSTRG.65160.11"; exon_number "7";
chr15	StringTie	exon	74184980	74189277	1000	-	.	gene_id "MSTRG.65160"; transcript_id "MSTRG.65160.11"; exon_number "8";
chr15	StringTie	exon	74190840	74190901	1000	-	.	gene_id "MSTRG.65160"; transcript_id "MSTRG.65160.11"; exon_number "9";
chr15	StringTie	exon	74191167	74191243	1000	-	.	gene_id "MSTRG.65160"; transcript_id "MSTRG.65160.11"; exon_number "10";
chr15	StringTie	exon	74191424	74191491	1000	-	.	gene_id "MSTRG.65160"; transcript_id "MSTRG.65160.11"; exon_number "11";
chr15	StringTie	exon	74193800	74193922	1000	-	.	gene_id "MSTRG.65160"; transcript_id "MSTRG.65160.11"; exon_number "12";
chr15	StringTie	exon	74195302	74195468	1000	-	.	gene_id "MSTRG.65160"; transcript_id "MSTRG.65160.11"; exon_number "13";
chr15	StringTie	exon	74195652	74195675	1000	-	.	gene_id "MSTRG.65160"; transcript_id "MSTRG.65160.11"; exon_number "14";
chr15	StringTie	exon	74196008	74196147	1000	-	.	gene_id "MSTRG.65160"; transcript_id "MSTRG.65160.11"; exon_number "15";
chr15	StringTie	exon	74197338	74197423	1000	-	.	gene_id "MSTRG.65160"; transcript_id "MSTRG.65160.11"; exon_number "16";
chr15	StringTie	exon	74197752	74197818	1000	-	.	gene_id "MSTRG.65160"; transcript_id "MSTRG.65160.11"; exon_number "17";
chr15	StringTie	exon	74202155	74202844	1000	-	.	gene_id "MSTRG.65160"; transcript_id "MSTRG.65160.11"; exon_number "18";
chr15	StringTie	transcript	74174850	74176506	1000	-	.	gene_id "MSTRG.65160"; transcript_id "MSTRG.65160.110";
chr15	StringTie	exon	74174850	74174968	1000	-	.	gene_id "MSTRG.65160"; transcript_id "MSTRG.65160.110"; exon_number "1";
chr15	StringTie	exon	74175065	74175380	1000	-	.	gene_id "MSTRG.65160"; transcript_id "MSTRG.65160.110"; exon_number "2";
chr15	StringTie	exon	74175830	74176235	1000	-	.	gene_id "MSTRG.65160"; transcript_id "MSTRG.65160.110"; exon_number "3";
chr15	StringTie	exon	74176313	74176506	1000	-	.	gene_id "MSTRG.65160"; transcript_id "MSTRG.65160.110"; exon_number "4";
chr15	StringTie	transcript	74174850	74176790	1000	-	.	gene_id "MSTRG.65160"; transcript_id "MSTRG.65160.111";
chr15	StringTie	exon	74174850	74175026	1000	-	.	gene_id "MSTRG.65160"; transcript_id "MSTRG.65160.111"; exon_number "1";
chr15	StringTie	exon	74175137	74175412	1000	-	.	gene_id "MSTRG.65160"; transcript_id "MSTRG.65160.111"; exon_number "2";
chr15	StringTie	exon	74175830	74176112	1000	-	.	gene_id "MSTRG.65160"; transcript_id "MSTRG.65160.111"; exon_number "3";
chr15	StringTie	exon	74176630	74176790	1000	-	.	gene_id "MSTRG.65160"; transcript_id "MSTRG.65160.111"; exon_number "4";
chr15	StringTie	transcript	74174850	74176741	1000	-	.	gene_id "MSTRG.65160"; transcript_id "MSTRG.65160.112";
chr15	StringTie	exon	74174850	74174978	1000	-	.	gene_id "MSTRG.65160"; transcript_id "MSTRG.65160.112"; exon_number "1";
chr15	StringTie	exon	74175210	74175380	1000	-	.	gene_id "MSTRG.65160"; transcript_id "MSTRG.65160.112"; exon_number "2";
chr15	StringTie	exon	74175830	74176025	1000	-	.	gene_id "MSTRG.65160"; transcript_id "MSTRG.65160.112"; exon_number "3";
chr15	StringTie	exon	74176456	74176741	1000	-	.	gene_id "MSTRG.65160"; transcript_id "MSTRG.65160.112"; exon_number "4";
chr15	StringTie	transcript	74174850	74176873	1000	-	.	gene_id "MSTRG.65160"; transcript_id "MSTRG.65160.113";
chr15	StringTie	exon	74174850	74174994	1000	-	.	gene_id "MSTRG.65160"; transcript_id "MSTRG.65160.113"; exon_number "1";
chr15	StringTie	exon	74175528	74175603	1000	-	.	gene_id "MSTRG.65160"; transcript_id "MSTRG.65160.113"; exon_number "2";
chr15	StringTie	exon	74175736	74176091	1000	-	.	gene_id "MSTRG.65160"; transcript_id "MSTRG.65160.113"; exon_number "3";
chr15	StringTie	exon	74176620	74176873	1000	-	.	gene_id "MSTRG.65160"; transcript_id "MSTRG.65160.113"; exon_number "4";
chr15	StringTie	transcript	74174850	74176806	1000	-	.	gene_id "MSTRG.65160"; transcript_id "MSTRG.65160.114";
chr15	StringTie	exon	74174850	74175064	1000	-	.	gene_id "MSTRG.65160"; transcript_id "MSTRG.65160.114"; exon_number "1";
chr15	StringTie	exon	74175353	74175614	1000	-	.	gene_id "MSTRG.65160"; transcript_id "MSTRG.65160.114"; exon_number "2";
chr15	StringTie	exon	74175736	74175791	1000	-	.	gene_id "MSTRG.65160"; transcript_id "MSTRG.65160.114"; exon_number "3";
chr15	StringTie	exon	74175848	74176112	1000	-	.	gene_id "MSTRG.65160"; transcript_id "MSTRG.65160.114"; exon_number "4";
chr15	StringTie	exon	74176751	74176806	1000	-	.	gene_id "MSTRG.65160"; transcript_id "MSTRG.65160.114"; exon_number "5";
chr15	StringTie	transcript	74174850	74176893	1000	-	.	gene_id "MSTRG.65160"; transcript_id "MSTRG.65160.115";
chr15	StringTie	exon	74174850	74174994	1000	-	.	gene_id "MSTRG.65160"; transcript_id "MSTRG.65160.115"; exon_number "1";
chr15	StringTie	exon	74175210	74175484	1000	-	.	gene_id "MSTRG.65160"; transcript_id "MSTRG.65160.115"; exon_number "2";
chr15	StringTie	exon	74175604	74175791	1000	-	.	gene_id "MSTRG.65160"; transcript_id "MSTRG.65160.115"; exon_number "3";
chr15	StringTie	exon	74176227	74176312	1000	-	.	gene_id "MSTRG.65160"; transcript_id "MSTRG.65160.115"; exon_number "4";
chr15	StringTie	exon	74176620	74176893	1000	-	.	gene_id "MSTRG.65160"; transcript_id "MSTRG.65160.115"; exon_number "5";
chr15	StringTie	transcript	74174850	74176798	1000	-	.	gene_id "MSTRG.65160"; transcript_id "MSTRG.65160.116";
chr15	StringTie	exon	74174850	74174911	1000	-	.	gene_id "MSTRG.65160"; transcript_id "MSTRG.65160.116"; exon_number "1";
chr15	StringTie	exon	74175381	74175412	1000	-	.	gene_id "MSTRG.65160"; transcript_id "MSTRG.65160.116"; exon_number "2";
chr15	StringTie	exon	74175627	74175735	1000	-	.	gene_id "MSTRG.65160"; transcript_id "MSTRG.65160.116"; exon_number "3";
chr15	StringTie	exon	74175840	74176276	1000	-	.	gene_id "MSTRG.65160"; transcript_id "MSTRG.65160.116"; exon_number "4";
chr15	StringTie	exon	74176758	74176798	1000	-	.	gene_id "MSTRG.65160"; transcript_id "MSTRG.65160.116"; exon_number "5";
chr15	StringTie	transcript	74174850	74178065	1000	-	.	gene_id "MSTRG.65160"; transcript_id "MSTRG.65160.117";
chr15	StringTie	exon	74174850	74174978	1000	-	.	gene_id "MSTRG.65160"; transcript_id "MSTRG.65160.117"; exon_number "1";
chr15	StringTie	exon	74175279	74175362	1000	-	.	gene_id "MSTRG.65160"; transcript_id "MSTRG.65160.117"; exon_number "2";
chr15	StringTie	exon	74175848	74176118	1000	-	.	gene_id "MSTRG.65160"; transcript_id "MSTRG.65160.117"; exon_number "3";
chr15	StringTie	exon	74176264	74176376	1000	-	.	gene_id "MSTRG.65160"; transcript_id "MSTRG.65160.117"; exon_number "4";
chr15	StringTie	exon	74176751	74178065	1000	-	.	gene_id "MSTRG.65160"; transcript_id "MSTRG.65160.117"; exon_number "5";
chr15	StringTie	transcript	74174851	74176866	1000	-	.	gene_id "MSTRG.65160"; transcript_id "MSTRG.65160.118";
chr15	StringTie	exon	74174851	74175064	1000	-	.	gene_id "MSTRG.65160"; transcript_id "MSTRG.65160.118"; exon_number "1";
chr15	StringTie	exon	74175353	74175735	1000	-	.	gene_id "MSTRG.65160"; transcript_id "MSTRG.65160.118"; exon_number "2";
chr15	StringTie	exon	74175840	74176091	1000	-	.	gene_id "MSTRG.65160"; transcript_id "MSTRG.65160.118"; exon_number "3";
chr15	StringTie	exon	74176113	74176720	1000	-	.	gene_id "MSTRG.65160"; transcript_id "MSTRG.65160.118"; exon_number "4";
chr15	StringTie	exon	74176751	74176866	1000	-	.	gene_id "MSTRG.65160"; transcript_id "MSTRG.65160.118"; exon_number "5";
chr15	StringTie	transcript	74174851	74176859	1000	-	.	gene_id "MSTRG.65160"; transcript_id "MSTRG.65160.119";
chr15	StringTie	exon	74174851	74174978	1000	-	.	gene_id "MSTRG.65160"; transcript_id "MSTRG.65160.119"; exon_number "1";
chr15	StringTie	exon	74175171	74175290	1000	-	.	gene_id "MSTRG.65160"; transcript_id "MSTRG.65160.119"; exon_number "2";
chr15	StringTie	exon	74175991	74176276	1000	-	.	gene_id "MSTRG.65160"; transcript_id "MSTRG.65160.119"; exon_number "3";
chr15	StringTie	exon	74176758	74176859	1000	-	.	gene_id "MSTRG.65160"; transcript_id "MSTRG.65160.119"; exon_number "4";
chr15	StringTie	transcript	74173728	74176831	1000	-	.	gene_id "MSTRG.65160"; transcript_id "MSTRG.65160.12";
chr15	StringTie	exon	74173728	74173992	1000	-	.	gene_id "MSTRG.65160"; transcript_id "MSTRG.65160.12"; exon_number "1";
chr15	StringTie	exon	74175079	74175484	1000	-	.	gene_id "MSTRG.65160"; transcript_id "MSTRG.65160.12"; exon_number "2";
chr15	StringTie	exon	74175792	74176135	1000	-	.	gene_id "MSTRG.65160"; transcript_id "MSTRG.65160.12"; exon_number "3";
chr15	StringTie	exon	74176291	74176402	1000	-	.	gene_id "MSTRG.65160"; transcript_id "MSTRG.65160.12"; exon_number "4";
chr15	StringTie	exon	74176758	74176831	1000	-	.	gene_id "MSTRG.65160"; transcript_id "MSTRG.65160.12"; exon_number "5";
chr15	StringTie	transcript	74174851	74176872	1000	-	.	gene_id "MSTRG.65160"; transcript_id "MSTRG.65160.120";
chr15	StringTie	exon	74174851	74175164	1000	-	.	gene_id "MSTRG.65160"; transcript_id "MSTRG.65160.120"; exon_number "1";
chr15	StringTie	exon	74175604	74175871	1000	-	.	gene_id "MSTRG.65160"; transcript_id "MSTRG.65160.120"; exon_number "2";
chr15	StringTie	exon	74176456	74176689	1000	-	.	gene_id "MSTRG.65160"; transcript_id "MSTRG.65160.120"; exon_number "3";
chr15	StringTie	exon	74176751	74176872	1000	-	.	gene_id "MSTRG.65160"; transcript_id "MSTRG.65160.120"; exon_number "4";
chr15	StringTie	transcript	74174852	74178338	1000	-	.	gene_id "MSTRG.65160"; transcript_id "MSTRG.65160.121";
chr15	StringTie	exon	74174852	74174994	1000	-	.	gene_id "MSTRG.65160"; transcript_id "MSTRG.65160.121"; exon_number "1";
chr15	StringTie	exon	74175535	74175839	1000	-	.	gene_id "MSTRG.65160"; transcript_id "MSTRG.65160.121"; exon_number "2";
chr15	StringTie	exon	74176084	74176312	1000	-	.	gene_id "MSTRG.65160"; transcript_id "MSTRG.65160.121"; exon_number "3";
chr15	StringTie	exon	74176620	74178338	1000	-	.	gene_id "MSTRG.65160"; transcript_id "MSTRG.65160.121"; exon_number "4";
chr15	StringTie	transcript	74174852	74176892	1000	-	.	gene_id "MSTRG.65160"; transcript_id "MSTRG.65160.122";
chr15	StringTie	exon	74174852	74174900	1000	-	.	gene_id "MSTRG.65160"; transcript_id "MSTRG.65160.122"; exon_number "1";
chr15	StringTie	exon	74174923	74175064	1000	-	.	gene_id "MSTRG.65160"; transcript_id "MSTRG.65160.122"; exon_number "2";
chr15	StringTie	exon	74175756	74176091	1000	-	.	gene_id "MSTRG.65160"; transcript_id "MSTRG.65160.122"; exon_number "3";
chr15	StringTie	exon	74176113	74176169	1000	-	.	gene_id "MSTRG.65160"; transcript_id "MSTRG.65160.122"; exon_number "4";
chr15	StringTie	exon	74176697	74176892	1000	-	.	gene_id "MSTRG.65160"; transcript_id "MSTRG.65160.122"; exon_number "5";
chr15	StringTie	transcript	74174853	74176445	1000	-	.	gene_id "MSTRG.65160"; transcript_id "MSTRG.65160.123";
chr15	StringTie	exon	74174853	74174994	1000	-	.	gene_id "MSTRG.65160"; transcript_id "MSTRG.65160.123"; exon_number "1";
chr15	StringTie	exon	74175131	74175380	1000	-	.	gene_id "MSTRG.65160"; transcript_id "MSTRG.65160.123"; exon_number "2";
chr15	StringTie	exon	74176152	74176202	1000	-	.	gene_id "MSTRG.65160"; transcript_id "MSTRG.65160.123"; exon_number "3";
chr15	StringTie	exon	74176313	74176445	1000	-	.	gene_id "MSTRG.65160"; transcript_id "MSTRG.65160.123"; exon_number "4";
chr15	StringTie	transcript	74174853	74177529	1000	-	.	gene_id "MSTRG.65160"; transcript_id "MSTRG.65160.124";
chr15	StringTie	exon	74174853	74174900	1000	-	.	gene_id "MSTRG.65160"; transcript_id "MSTRG.65160.124"; exon_number "1";
chr15	StringTie	exon	74175027	74175314	1000	-	.	gene_id "MSTRG.65160"; transcript_id "MSTRG.65160.124"; exon_number "2";
chr15	StringTie	exon	74175491	74175735	1000	-	.	gene_id "MSTRG.65160"; transcript_id "MSTRG.65160.124"; exon_number "3";
chr15	StringTie	exon	74175840	74176138	1000	-	.	gene_id "MSTRG.65160"; transcript_id "MSTRG.65160.124"; exon_number "4";
chr15	StringTie	exon	74176721	74177529	1000	-	.	gene_id "MSTRG.65160"; transcript_id "MSTRG.65160.124"; exon_number "5";
chr15	StringTie	transcript	74174853	74176871	1000	-	.	gene_id "MSTRG.65160"; transcript_id "MSTRG.65160.125";
chr15	StringTie	exon	74174853	74174994	1000	-	.	gene_id "MSTRG.65160"; transcript_id "MSTRG.65160.125"; exon_number "1";
chr15	StringTie	exon	74175131	74175299	1000	-	.	gene_id "MSTRG.65160"; transcript_id "MSTRG.65160.125"; exon_number "2";
chr15	StringTie	exon	74175413	74175490	1000	-	.	gene_id "MSTRG.65160"; transcript_id "MSTRG.65160.125"; exon_number "3";
chr15	StringTie	exon	74175627	74175651	1000	-	.	gene_id "MSTRG.65160"; transcript_id "MSTRG.65160.125"; exon_number "4";
chr15	StringTie	exon	74176168	74176315	1000	-	.	gene_id "MSTRG.65160"; transcript_id "MSTRG.65160.125"; exon_number "5";
chr15	StringTie	exon	74176772	74176871	1000	-	.	gene_id "MSTRG.65160"; transcript_id "MSTRG.65160.125"; exon_number "6";
chr15	StringTie	transcript	74174854	74176872	1000	-	.	gene_id "MSTRG.65160"; transcript_id "MSTRG.65160.126";
chr15	StringTie	exon	74174854	74175026	1000	-	.	gene_id "MSTRG.65160"; transcript_id "MSTRG.65160.126"; exon_number "1";
chr15	StringTie	exon	74175153	74175164	1000	-	.	gene_id "MSTRG.65160"; transcript_id "MSTRG.65160.126"; exon_number "2";
chr15	StringTie	exon	74175646	74176091	1000	-	.	gene_id "MSTRG.65160"; transcript_id "MSTRG.65160.126"; exon_number "3";
chr15	StringTie	exon	74176620	74176872	1000	-	.	gene_id "MSTRG.65160"; transcript_id "MSTRG.65160.126"; exon_number "4";
chr15	StringTie	transcript	74174854	74176453	1000	-	.	gene_id "MSTRG.65160"; transcript_id "MSTRG.65160.127";
chr15	StringTie	exon	74174854	74174978	1000	-	.	gene_id "MSTRG.65160"; transcript_id "MSTRG.65160.127"; exon_number "1";
chr15	StringTie	exon	74175210	74175371	1000	-	.	gene_id "MSTRG.65160"; transcript_id "MSTRG.65160.127"; exon_number "2";
chr15	StringTie	exon	74175573	74175791	1000	-	.	gene_id "MSTRG.65160"; transcript_id "MSTRG.65160.127"; exon_number "3";
chr15	StringTie	exon	74176291	74176453	1000	-	.	gene_id "MSTRG.65160"; transcript_id "MSTRG.65160.127"; exon_number "4";
chr15	StringTie	transcript	74174854	74176449	1000	-	.	gene_id "MSTRG.65160"; transcript_id "MSTRG.65160.128";
chr15	StringTie	exon	74174854	74175164	1000	-	.	gene_id "MSTRG.65160"; transcript_id "MSTRG.65160.128"; exon_number "1";
chr15	StringTie	exon	74175646	74175839	1000	-	.	gene_id "MSTRG.65160"; transcript_id "MSTRG.65160.128"; exon_number "2";
chr15	StringTie	exon	74176026	74176235	1000	-	.	gene_id "MSTRG.65160"; transcript_id "MSTRG.65160.128"; exon_number "3";
chr15	StringTie	exon	74176291	74176449	1000	-	.	gene_id "MSTRG.65160"; transcript_id "MSTRG.65160.128"; exon_number "4";
chr15	StringTie	transcript	74174854	74176402	1000	-	.	gene_id "MSTRG.65160"; transcript_id "MSTRG.65160.129";
chr15	StringTie	exon	74174854	74175026	1000	-	.	gene_id "MSTRG.65160"; transcript_id "MSTRG.65160.129"; exon_number "1";
chr15	StringTie	exon	74175153	74175164	1000	-	.	gene_id "MSTRG.65160"; transcript_id "MSTRG.65160.129"; exon_number "2";
chr15	StringTie	exon	74175646	74176025	1000	-	.	gene_id "MSTRG.65160"; transcript_id "MSTRG.65160.129"; exon_number "3";
chr15	StringTie	exon	74176186	74176402	1000	-	.	gene_id "MSTRG.65160"; transcript_id "MSTRG.65160.129"; exon_number "4";
chr15	StringTie	transcript	74173809	74176870	1000	-	.	gene_id "MSTRG.65160"; transcript_id "MSTRG.65160.13";
chr15	StringTie	exon	74173809	74173859	1000	-	.	gene_id "MSTRG.65160"; transcript_id "MSTRG.65160.13"; exon_number "1";
chr15	StringTie	exon	74176620	74176870	1000	-	.	gene_id "MSTRG.65160"; transcript_id "MSTRG.65160.13"; exon_number "2";
chr15	StringTie	transcript	74174854	74176453	1000	-	.	gene_id "MSTRG.65160"; transcript_id "MSTRG.65160.130";
chr15	StringTie	exon	74174854	74174978	1000	-	.	gene_id "MSTRG.65160"; transcript_id "MSTRG.65160.130"; exon_number "1";
chr15	StringTie	exon	74175210	74175412	1000	-	.	gene_id "MSTRG.65160"; transcript_id "MSTRG.65160.130"; exon_number "2";
chr15	StringTie	exon	74175491	74175791	1000	-	.	gene_id "MSTRG.65160"; transcript_id "MSTRG.65160.130"; exon_number "3";
chr15	StringTie	exon	74176291	74176453	1000	-	.	gene_id "MSTRG.65160"; transcript_id "MSTRG.65160.130"; exon_number "4";
chr15	StringTie	transcript	74174854	74176453	1000	-	.	gene_id "MSTRG.65160"; transcript_id "MSTRG.65160.131";
chr15	StringTie	exon	74174854	74174978	1000	-	.	gene_id "MSTRG.65160"; transcript_id "MSTRG.65160.131"; exon_number "1";
chr15	StringTie	exon	74175210	74175412	1000	-	.	gene_id "MSTRG.65160"; transcript_id "MSTRG.65160.131"; exon_number "2";
chr15	StringTie	exon	74175627	74175791	1000	-	.	gene_id "MSTRG.65160"; transcript_id "MSTRG.65160.131"; exon_number "3";
chr15	StringTie	exon	74176291	74176453	1000	-	.	gene_id "MSTRG.65160"; transcript_id "MSTRG.65160.131"; exon_number "4";
chr15	StringTie	transcript	74174854	74176449	1000	-	.	gene_id "MSTRG.65160"; transcript_id "MSTRG.65160.132";
chr15	StringTie	exon	74174854	74174994	1000	-	.	gene_id "MSTRG.65160"; transcript_id "MSTRG.65160.132"; exon_number "1";
chr15	StringTie	exon	74175046	74175199	1000	-	.	gene_id "MSTRG.65160"; transcript_id "MSTRG.65160.132"; exon_number "2";
chr15	StringTie	exon	74175604	74175839	1000	-	.	gene_id "MSTRG.65160"; transcript_id "MSTRG.65160.132"; exon_number "3";
chr15	StringTie	exon	74176026	74176235	1000	-	.	gene_id "MSTRG.65160"; transcript_id "MSTRG.65160.132"; exon_number "4";
chr15	StringTie	exon	74176291	74176449	1000	-	.	gene_id "MSTRG.65160"; transcript_id "MSTRG.65160.132"; exon_number "5";
chr15	StringTie	transcript	74174855	74209030	1000	-	.	gene_id "MSTRG.65160"; transcript_id "MSTRG.65160.133";
chr15	StringTie	exon	74174855	74175164	1000	-	.	gene_id "MSTRG.65160"; transcript_id "MSTRG.65160.133"; exon_number "1";
chr15	StringTie	exon	74175200	74175380	1000	-	.	gene_id "MSTRG.65160"; transcript_id "MSTRG.65160.133"; exon_number "2";
chr15	StringTie	exon	74179156	74180243	1000	-	.	gene_id "MSTRG.65160"; transcript_id "MSTRG.65160.133"; exon_number "3";
chr15	StringTie	exon	74180782	74180937	1000	-	.	gene_id "MSTRG.65160"; transcript_id "MSTRG.65160.133"; exon_number "4";
chr15	StringTie	exon	74181295	74181458	1000	-	.	gene_id "MSTRG.65160"; transcript_id "MSTRG.65160.133"; exon_number "5";
chr15	StringTie	exon	74182161	74182262	1000	-	.	gene_id "MSTRG.65160"; transcript_id "MSTRG.65160.133"; exon_number "6";
chr15	StringTie	exon	74182343	74182460	1000	-	.	gene_id "MSTRG.65160"; transcript_id "MSTRG.65160.133"; exon_number "7";
chr15	StringTie	exon	74183856	74183989	1000	-	.	gene_id "MSTRG.65160"; transcript_id "MSTRG.65160.133"; exon_number "8";
chr15	StringTie	exon	74184980	74185055	1000	-	.	gene_id "MSTRG.65160"; transcript_id "MSTRG.65160.133"; exon_number "9";
chr15	StringTie	exon	74189115	74189277	1000	-	.	gene_id "MSTRG.65160"; transcript_id "MSTRG.65160.133"; exon_number "10";
chr15	StringTie	exon	74190840	74190901	1000	-	.	gene_id "MSTRG.65160"; transcript_id "MSTRG.65160.133"; exon_number "11";
chr15	StringTie	exon	74191167	74191243	1000	-	.	gene_id "MSTRG.65160"; transcript_id "MSTRG.65160.133"; exon_number "12";
chr15	StringTie	exon	74191424	74191491	1000	-	.	gene_id "MSTRG.65160"; transcript_id "MSTRG.65160.133"; exon_number "13";
chr15	StringTie	exon	74193800	74193922	1000	-	.	gene_id "MSTRG.65160"; transcript_id "MSTRG.65160.133"; exon_number "14";
chr15	StringTie	exon	74195302	74195468	1000	-	.	gene_id "MSTRG.65160"; transcript_id "MSTRG.65160.133"; exon_number "15";
chr15	StringTie	exon	74195652	74195675	1000	-	.	gene_id "MSTRG.65160"; transcript_id "MSTRG.65160.133"; exon_number "16";
chr15	StringTie	exon	74196008	74196147	1000	-	.	gene_id "MSTRG.65160"; transcript_id "MSTRG.65160.133"; exon_number "17";
chr15	StringTie	exon	74197338	74197423	1000	-	.	gene_id "MSTRG.65160"; transcript_id "MSTRG.65160.133"; exon_number "18";
chr15	StringTie	exon	74197752	74197818	1000	-	.	gene_id "MSTRG.65160"; transcript_id "MSTRG.65160.133"; exon_number "19";
chr15	StringTie	exon	74202155	74202282	1000	-	.	gene_id "MSTRG.65160"; transcript_id "MSTRG.65160.133"; exon_number "20";
chr15	StringTie	exon	74208800	74209030	1000	-	.	gene_id "MSTRG.65160"; transcript_id "MSTRG.65160.133"; exon_number "21";
chr15	StringTie	transcript	74174856	74176687	1000	-	.	gene_id "MSTRG.65160"; transcript_id "MSTRG.65160.134";
chr15	StringTie	exon	74174856	74175080	1000	-	.	gene_id "MSTRG.65160"; transcript_id "MSTRG.65160.134"; exon_number "1";
chr15	StringTie	exon	74175210	74175484	1000	-	.	gene_id "MSTRG.65160"; transcript_id "MSTRG.65160.134"; exon_number "2";
chr15	StringTie	exon	74176313	74176687	1000	-	.	gene_id "MSTRG.65160"; transcript_id "MSTRG.65160.134"; exon_number "3";
chr15	StringTie	transcript	74174856	74176687	1000	-	.	gene_id "MSTRG.65160"; transcript_id "MSTRG.65160.135";
chr15	StringTie	exon	74174856	74175080	1000	-	.	gene_id "MSTRG.65160"; transcript_id "MSTRG.65160.135"; exon_number "1";
chr15	StringTie	exon	74175210	74175791	1000	-	.	gene_id "MSTRG.65160"; transcript_id "MSTRG.65160.135"; exon_number "2";
chr15	StringTie	exon	74176291	74176687	1000	-	.	gene_id "MSTRG.65160"; transcript_id "MSTRG.65160.135"; exon_number "3";
chr15	StringTie	transcript	74174856	74176687	1000	-	.	gene_id "MSTRG.65160"; transcript_id "MSTRG.65160.136";
chr15	StringTie	exon	74174856	74175080	1000	-	.	gene_id "MSTRG.65160"; transcript_id "MSTRG.65160.136"; exon_number "1";
chr15	StringTie	exon	74175210	74175651	1000	-	.	gene_id "MSTRG.65160"; transcript_id "MSTRG.65160.136"; exon_number "2";
chr15	StringTie	exon	74176456	74176687	1000	-	.	gene_id "MSTRG.65160"; transcript_id "MSTRG.65160.136"; exon_number "3";
chr15	StringTie	transcript	74174856	74176790	1000	-	.	gene_id "MSTRG.65160"; transcript_id "MSTRG.65160.137";
chr15	StringTie	exon	74174856	74175080	1000	-	.	gene_id "MSTRG.65160"; transcript_id "MSTRG.65160.137"; exon_number "1";
chr15	StringTie	exon	74175210	74175412	1000	-	.	gene_id "MSTRG.65160"; transcript_id "MSTRG.65160.137"; exon_number "2";
chr15	StringTie	exon	74175627	74176112	1000	-	.	gene_id "MSTRG.65160"; transcript_id "MSTRG.65160.137"; exon_number "3";
chr15	StringTie	exon	74176136	74176435	1000	-	.	gene_id "MSTRG.65160"; transcript_id "MSTRG.65160.137"; exon_number "4";
chr15	StringTie	exon	74176620	74176790	1000	-	.	gene_id "MSTRG.65160"; transcript_id "MSTRG.65160.137"; exon_number "5";
chr15	StringTie	transcript	74174857	74176474	1000	-	.	gene_id "MSTRG.65160"; transcript_id "MSTRG.65160.138";
chr15	StringTie	exon	74174857	74174916	1000	-	.	gene_id "MSTRG.65160"; transcript_id "MSTRG.65160.138"; exon_number "1";
chr15	StringTie	exon	74175131	74175380	1000	-	.	gene_id "MSTRG.65160"; transcript_id "MSTRG.65160.138"; exon_number "2";
chr15	StringTie	exon	74175413	74175490	1000	-	.	gene_id "MSTRG.65160"; transcript_id "MSTRG.65160.138"; exon_number "3";
chr15	StringTie	exon	74175627	74176169	1000	-	.	gene_id "MSTRG.65160"; transcript_id "MSTRG.65160.138"; exon_number "4";
chr15	StringTie	exon	74176264	74176399	1000	-	.	gene_id "MSTRG.65160"; transcript_id "MSTRG.65160.138"; exon_number "5";
chr15	StringTie	exon	74176433	74176474	1000	-	.	gene_id "MSTRG.65160"; transcript_id "MSTRG.65160.138"; exon_number "6";
chr15	StringTie	transcript	74174859	74203423	1000	-	.	gene_id "MSTRG.65160"; transcript_id "MSTRG.65160.139";
chr15	StringTie	exon	74174859	74174994	1000	-	.	gene_id "MSTRG.65160"; transcript_id "MSTRG.65160.139"; exon_number "1";
chr15	StringTie	exon	74175137	74175227	1000	-	.	gene_id "MSTRG.65160"; transcript_id "MSTRG.65160.139"; exon_number "2";
chr15	StringTie	exon	74175291	74175484	1000	-	.	gene_id "MSTRG.65160"; transcript_id "MSTRG.65160.139"; exon_number "3";
chr15	StringTie	exon	74175528	74175744	1000	-	.	gene_id "MSTRG.65160"; transcript_id "MSTRG.65160.139"; exon_number "4";
chr15	StringTie	exon	74175840	74176118	1000	-	.	gene_id "MSTRG.65160"; transcript_id "MSTRG.65160.139"; exon_number "5";
chr15	StringTie	exon	74176264	74176677	1000	-	.	gene_id "MSTRG.65160"; transcript_id "MSTRG.65160.139"; exon_number "6";
chr15	StringTie	exon	74176721	74178157	1000	-	.	gene_id "MSTRG.65160"; transcript_id "MSTRG.65160.139"; exon_number "7";
chr15	StringTie	exon	74179156	74180243	1000	-	.	gene_id "MSTRG.65160"; transcript_id "MSTRG.65160.139"; exon_number "8";
chr15	StringTie	exon	74180782	74180937	1000	-	.	gene_id "MSTRG.65160"; transcript_id "MSTRG.65160.139"; exon_number "9";
chr15	StringTie	exon	74181295	74181458	1000	-	.	gene_id "MSTRG.65160"; transcript_id "MSTRG.65160.139"; exon_number "10";
chr15	StringTie	exon	74182161	74182262	1000	-	.	gene_id "MSTRG.65160"; transcript_id "MSTRG.65160.139"; exon_number "11";
chr15	StringTie	exon	74182343	74182460	1000	-	.	gene_id "MSTRG.65160"; transcript_id "MSTRG.65160.139"; exon_number "12";
chr15	StringTie	exon	74183856	74183989	1000	-	.	gene_id "MSTRG.65160"; transcript_id "MSTRG.65160.139"; exon_number "13";
chr15	StringTie	exon	74184980	74185055	1000	-	.	gene_id "MSTRG.65160"; transcript_id "MSTRG.65160.139"; exon_number "14";
chr15	StringTie	exon	74189115	74189277	1000	-	.	gene_id "MSTRG.65160"; transcript_id "MSTRG.65160.139"; exon_number "15";
chr15	StringTie	exon	74190840	74190901	1000	-	.	gene_id "MSTRG.65160"; transcript_id "MSTRG.65160.139"; exon_number "16";
chr15	StringTie	exon	74191167	74191243	1000	-	.	gene_id "MSTRG.65160"; transcript_id "MSTRG.65160.139"; exon_number "17";
chr15	StringTie	exon	74191424	74191491	1000	-	.	gene_id "MSTRG.65160"; transcript_id "MSTRG.65160.139"; exon_number "18";
chr15	StringTie	exon	74193800	74193922	1000	-	.	gene_id "MSTRG.65160"; transcript_id "MSTRG.65160.139"; exon_number "19";
chr15	StringTie	exon	74195302	74195468	1000	-	.	gene_id "MSTRG.65160"; transcript_id "MSTRG.65160.139"; exon_number "20";
chr15	StringTie	exon	74195652	74195675	1000	-	.	gene_id "MSTRG.65160"; transcript_id "MSTRG.65160.139"; exon_number "21";
chr15	StringTie	exon	74196008	74196147	1000	-	.	gene_id "MSTRG.65160"; transcript_id "MSTRG.65160.139"; exon_number "22";
chr15	StringTie	exon	74197338	74197423	1000	-	.	gene_id "MSTRG.65160"; transcript_id "MSTRG.65160.139"; exon_number "23";
chr15	StringTie	exon	74197752	74197818	1000	-	.	gene_id "MSTRG.65160"; transcript_id "MSTRG.65160.139"; exon_number "24";
chr15	StringTie	exon	74202155	74202282	1000	-	.	gene_id "MSTRG.65160"; transcript_id "MSTRG.65160.139"; exon_number "25";
chr15	StringTie	exon	74202713	74203164	1000	-	.	gene_id "MSTRG.65160"; transcript_id "MSTRG.65160.139"; exon_number "26";
chr15	StringTie	exon	74203252	74203423	1000	-	.	gene_id "MSTRG.65160"; transcript_id "MSTRG.65160.139"; exon_number "27";
chr15	StringTie	transcript	74174517	74176584	1000	-	.	gene_id "MSTRG.65160"; transcript_id "MSTRG.65160.14";
chr15	StringTie	exon	74174517	74174648	1000	-	.	gene_id "MSTRG.65160"; transcript_id "MSTRG.65160.14"; exon_number "1";
chr15	StringTie	exon	74175171	74175412	1000	-	.	gene_id "MSTRG.65160"; transcript_id "MSTRG.65160.14"; exon_number "2";
chr15	StringTie	exon	74175627	74176025	1000	-	.	gene_id "MSTRG.65160"; transcript_id "MSTRG.65160.14"; exon_number "3";
chr15	StringTie	exon	74176186	74176404	1000	-	.	gene_id "MSTRG.65160"; transcript_id "MSTRG.65160.14"; exon_number "4";
chr15	StringTie	exon	74176456	74176584	1000	-	.	gene_id "MSTRG.65160"; transcript_id "MSTRG.65160.14"; exon_number "5";
chr15	StringTie	transcript	74174859	74176793	1000	-	.	gene_id "MSTRG.65160"; transcript_id "MSTRG.65160.140";
chr15	StringTie	exon	74174859	74175064	1000	-	.	gene_id "MSTRG.65160"; transcript_id "MSTRG.65160.140"; exon_number "1";
chr15	StringTie	exon	74175353	74175400	1000	-	.	gene_id "MSTRG.65160"; transcript_id "MSTRG.65160.140"; exon_number "2";
chr15	StringTie	exon	74175776	74175791	1000	-	.	gene_id "MSTRG.65160"; transcript_id "MSTRG.65160.140"; exon_number "3";
chr15	StringTie	exon	74175991	74176312	1000	-	.	gene_id "MSTRG.65160"; transcript_id "MSTRG.65160.140"; exon_number "4";
chr15	StringTie	exon	74176620	74176793	1000	-	.	gene_id "MSTRG.65160"; transcript_id "MSTRG.65160.140"; exon_number "5";
chr15	StringTie	transcript	74174859	74176787	1000	-	.	gene_id "MSTRG.65160"; transcript_id "MSTRG.65160.141";
chr15	StringTie	exon	74174859	74174994	1000	-	.	gene_id "MSTRG.65160"; transcript_id "MSTRG.65160.141"; exon_number "1";
chr15	StringTie	exon	74175137	74175371	1000	-	.	gene_id "MSTRG.65160"; transcript_id "MSTRG.65160.141"; exon_number "2";
chr15	StringTie	exon	74175528	74175614	1000	-	.	gene_id "MSTRG.65160"; transcript_id "MSTRG.65160.141"; exon_number "3";
chr15	StringTie	exon	74175736	74175839	1000	-	.	gene_id "MSTRG.65160"; transcript_id "MSTRG.65160.141"; exon_number "4";
chr15	StringTie	exon	74175898	74176025	1000	-	.	gene_id "MSTRG.65160"; transcript_id "MSTRG.65160.141"; exon_number "5";
chr15	StringTie	exon	74176264	74176491	1000	-	.	gene_id "MSTRG.65160"; transcript_id "MSTRG.65160.141"; exon_number "6";
chr15	StringTie	exon	74176620	74176787	1000	-	.	gene_id "MSTRG.65160"; transcript_id "MSTRG.65160.141"; exon_number "7";
chr15	StringTie	transcript	74174860	74176958	1000	-	.	gene_id "MSTRG.65160"; transcript_id "MSTRG.65160.142";
chr15	StringTie	exon	74174860	74175164	1000	-	.	gene_id "MSTRG.65160"; transcript_id "MSTRG.65160.142"; exon_number "1";
chr15	StringTie	exon	74175200	74175527	1000	-	.	gene_id "MSTRG.65160"; transcript_id "MSTRG.65160.142"; exon_number "2";
chr15	StringTie	exon	74175792	74176130	1000	-	.	gene_id "MSTRG.65160"; transcript_id "MSTRG.65160.142"; exon_number "3";
chr15	StringTie	exon	74176758	74176958	1000	-	.	gene_id "MSTRG.65160"; transcript_id "MSTRG.65160.142"; exon_number "4";
chr15	StringTie	transcript	74174860	74176621	1000	-	.	gene_id "MSTRG.65160"; transcript_id "MSTRG.65160.143";
chr15	StringTie	exon	74174860	74174994	1000	-	.	gene_id "MSTRG.65160"; transcript_id "MSTRG.65160.143"; exon_number "1";
chr15	StringTie	exon	74175131	74175164	1000	-	.	gene_id "MSTRG.65160"; transcript_id "MSTRG.65160.143"; exon_number "2";
chr15	StringTie	exon	74175200	74175484	1000	-	.	gene_id "MSTRG.65160"; transcript_id "MSTRG.65160.143"; exon_number "3";
chr15	StringTie	exon	74175528	74175722	1000	-	.	gene_id "MSTRG.65160"; transcript_id "MSTRG.65160.143"; exon_number "4";
chr15	StringTie	exon	74175924	74176025	1000	-	.	gene_id "MSTRG.65160"; transcript_id "MSTRG.65160.143"; exon_number "5";
chr15	StringTie	exon	74176264	74176621	1000	-	.	gene_id "MSTRG.65160"; transcript_id "MSTRG.65160.143"; exon_number "6";
chr15	StringTie	transcript	74174861	74177029	1000	-	.	gene_id "MSTRG.65160"; transcript_id "MSTRG.65160.144";
chr15	StringTie	exon	74174861	74174994	1000	-	.	gene_id "MSTRG.65160"; transcript_id "MSTRG.65160.144"; exon_number "1";
chr15	StringTie	exon	74175046	74175199	1000	-	.	gene_id "MSTRG.65160"; transcript_id "MSTRG.65160.144"; exon_number "2";
chr15	StringTie	exon	74175252	74175875	1000	-	.	gene_id "MSTRG.65160"; transcript_id "MSTRG.65160.144"; exon_number "3";
chr15	StringTie	exon	74176011	74176202	1000	-	.	gene_id "MSTRG.65160"; transcript_id "MSTRG.65160.144"; exon_number "4";
chr15	StringTie	exon	74176236	74176619	1000	-	.	gene_id "MSTRG.65160"; transcript_id "MSTRG.65160.144"; exon_number "5";
chr15	StringTie	exon	74176772	74177029	1000	-	.	gene_id "MSTRG.65160"; transcript_id "MSTRG.65160.144"; exon_number "6";
chr15	StringTie	transcript	74174862	74176825	1000	-	.	gene_id "MSTRG.65160"; transcript_id "MSTRG.65160.145";
chr15	StringTie	exon	74174862	74175026	1000	-	.	gene_id "MSTRG.65160"; transcript_id "MSTRG.65160.145"; exon_number "1";
chr15	StringTie	exon	74175792	74176025	1000	-	.	gene_id "MSTRG.65160"; transcript_id "MSTRG.65160.145"; exon_number "2";
chr15	StringTie	exon	74176186	74176483	1000	-	.	gene_id "MSTRG.65160"; transcript_id "MSTRG.65160.145"; exon_number "3";
chr15	StringTie	exon	74176772	74176825	1000	-	.	gene_id "MSTRG.65160"; transcript_id "MSTRG.65160.145"; exon_number "4";
chr15	StringTie	transcript	74174862	74176825	1000	-	.	gene_id "MSTRG.65160"; transcript_id "MSTRG.65160.146";
chr15	StringTie	exon	74174862	74174978	1000	-	.	gene_id "MSTRG.65160"; transcript_id "MSTRG.65160.146"; exon_number "1";
chr15	StringTie	exon	74175210	74175412	1000	-	.	gene_id "MSTRG.65160"; transcript_id "MSTRG.65160.146"; exon_number "2";
chr15	StringTie	exon	74175627	74176235	1000	-	.	gene_id "MSTRG.65160"; transcript_id "MSTRG.65160.146"; exon_number "3";
chr15	StringTie	exon	74176291	74176483	1000	-	.	gene_id "MSTRG.65160"; transcript_id "MSTRG.65160.146"; exon_number "4";
chr15	StringTie	exon	74176772	74176825	1000	-	.	gene_id "MSTRG.65160"; transcript_id "MSTRG.65160.146"; exon_number "5";
chr15	StringTie	transcript	74174862	74176825	1000	-	.	gene_id "MSTRG.65160"; transcript_id "MSTRG.65160.147";
chr15	StringTie	exon	74174862	74174978	1000	-	.	gene_id "MSTRG.65160"; transcript_id "MSTRG.65160.147"; exon_number "1";
chr15	StringTie	exon	74175210	74175735	1000	-	.	gene_id "MSTRG.65160"; transcript_id "MSTRG.65160.147"; exon_number "2";
chr15	StringTie	exon	74175840	74176025	1000	-	.	gene_id "MSTRG.65160"; transcript_id "MSTRG.65160.147"; exon_number "3";
chr15	StringTie	exon	74176186	74176483	1000	-	.	gene_id "MSTRG.65160"; transcript_id "MSTRG.65160.147"; exon_number "4";
chr15	StringTie	exon	74176772	74176825	1000	-	.	gene_id "MSTRG.65160"; transcript_id "MSTRG.65160.147"; exon_number "5";
chr15	StringTie	transcript	74174868	74176918	1000	-	.	gene_id "MSTRG.65160"; transcript_id "MSTRG.65160.148";
chr15	StringTie	exon	74174868	74174941	1000	-	.	gene_id "MSTRG.65160"; transcript_id "MSTRG.65160.148"; exon_number "1";
chr15	StringTie	exon	74175012	74175209	1000	-	.	gene_id "MSTRG.65160"; transcript_id "MSTRG.65160.148"; exon_number "2";
chr15	StringTie	exon	74175353	74176202	1000	-	.	gene_id "MSTRG.65160"; transcript_id "MSTRG.65160.148"; exon_number "3";
chr15	StringTie	exon	74176313	74176483	1000	-	.	gene_id "MSTRG.65160"; transcript_id "MSTRG.65160.148"; exon_number "4";
chr15	StringTie	exon	74176772	74176918	1000	-	.	gene_id "MSTRG.65160"; transcript_id "MSTRG.65160.148"; exon_number "5";
chr15	StringTie	transcript	74174868	74176918	1000	-	.	gene_id "MSTRG.65160"; transcript_id "MSTRG.65160.149";
chr15	StringTie	exon	74174868	74174941	1000	-	.	gene_id "MSTRG.65160"; transcript_id "MSTRG.65160.149"; exon_number "1";
chr15	StringTie	exon	74175012	74175380	1000	-	.	gene_id "MSTRG.65160"; transcript_id "MSTRG.65160.149"; exon_number "2";
chr15	StringTie	exon	74175413	74175661	1000	-	.	gene_id "MSTRG.65160"; transcript_id "MSTRG.65160.149"; exon_number "3";
chr15	StringTie	exon	74175736	74175742	1000	-	.	gene_id "MSTRG.65160"; transcript_id "MSTRG.65160.149"; exon_number "4";
chr15	StringTie	exon	74175798	74176202	1000	-	.	gene_id "MSTRG.65160"; transcript_id "MSTRG.65160.149"; exon_number "5";
chr15	StringTie	exon	74176313	74176483	1000	-	.	gene_id "MSTRG.65160"; transcript_id "MSTRG.65160.149"; exon_number "6";
chr15	StringTie	exon	74176772	74176918	1000	-	.	gene_id "MSTRG.65160"; transcript_id "MSTRG.65160.149"; exon_number "7";
chr15	StringTie	transcript	74174518	74176872	1000	-	.	gene_id "MSTRG.65160"; transcript_id "MSTRG.65160.15";
chr15	StringTie	exon	74174518	74174631	1000	-	.	gene_id "MSTRG.65160"; transcript_id "MSTRG.65160.15"; exon_number "1";
chr15	StringTie	exon	74174912	74175362	1000	-	.	gene_id "MSTRG.65160"; transcript_id "MSTRG.65160.15"; exon_number "2";
chr15	StringTie	exon	74175491	74175871	1000	-	.	gene_id "MSTRG.65160"; transcript_id "MSTRG.65160.15"; exon_number "3";
chr15	StringTie	exon	74176026	74176276	1000	-	.	gene_id "MSTRG.65160"; transcript_id "MSTRG.65160.15"; exon_number "4";
chr15	StringTie	exon	74176758	74176872	1000	-	.	gene_id "MSTRG.65160"; transcript_id "MSTRG.65160.15"; exon_number "5";
chr15	StringTie	transcript	74174871	74178078	1000	-	.	gene_id "MSTRG.65160"; transcript_id "MSTRG.65160.150";
chr15	StringTie	exon	74174871	74175064	1000	-	.	gene_id "MSTRG.65160"; transcript_id "MSTRG.65160.150"; exon_number "1";
chr15	StringTie	exon	74175353	74175412	1000	-	.	gene_id "MSTRG.65160"; transcript_id "MSTRG.65160.150"; exon_number "2";
chr15	StringTie	exon	74175491	74176112	1000	-	.	gene_id "MSTRG.65160"; transcript_id "MSTRG.65160.150"; exon_number "3";
chr15	StringTie	exon	74176136	74176591	1000	-	.	gene_id "MSTRG.65160"; transcript_id "MSTRG.65160.150"; exon_number "4";
chr15	StringTie	exon	74176620	74178078	1000	-	.	gene_id "MSTRG.65160"; transcript_id "MSTRG.65160.150"; exon_number "5";
chr15	StringTie	transcript	74174872	74176539	1000	-	.	gene_id "MSTRG.65160"; transcript_id "MSTRG.65160.151";
chr15	StringTie	exon	74174872	74175026	1000	-	.	gene_id "MSTRG.65160"; transcript_id "MSTRG.65160.151"; exon_number "1";
chr15	StringTie	exon	74175792	74176025	1000	-	.	gene_id "MSTRG.65160"; transcript_id "MSTRG.65160.151"; exon_number "2";
chr15	StringTie	exon	74176264	74176539	1000	-	.	gene_id "MSTRG.65160"; transcript_id "MSTRG.65160.151"; exon_number "3";
chr15	StringTie	transcript	74174872	74176754	1000	-	.	gene_id "MSTRG.65160"; transcript_id "MSTRG.65160.152";
chr15	StringTie	exon	74174872	74175170	1000	-	.	gene_id "MSTRG.65160"; transcript_id "MSTRG.65160.152"; exon_number "1";
chr15	StringTie	exon	74175219	74175380	1000	-	.	gene_id "MSTRG.65160"; transcript_id "MSTRG.65160.152"; exon_number "2";
chr15	StringTie	exon	74176136	74176312	1000	-	.	gene_id "MSTRG.65160"; transcript_id "MSTRG.65160.152"; exon_number "3";
chr15	StringTie	exon	74176620	74176754	1000	-	.	gene_id "MSTRG.65160"; transcript_id "MSTRG.65160.152"; exon_number "4";
chr15	StringTie	transcript	74174874	74176829	1000	-	.	gene_id "MSTRG.65160"; transcript_id "MSTRG.65160.153";
chr15	StringTie	exon	74174874	74175026	1000	-	.	gene_id "MSTRG.65160"; transcript_id "MSTRG.65160.153"; exon_number "1";
chr15	StringTie	exon	74175153	74175484	1000	-	.	gene_id "MSTRG.65160"; transcript_id "MSTRG.65160.153"; exon_number "2";
chr15	StringTie	exon	74175792	74176025	1000	-	.	gene_id "MSTRG.65160"; transcript_id "MSTRG.65160.153"; exon_number "3";
chr15	StringTie	exon	74176264	74176483	1000	-	.	gene_id "MSTRG.65160"; transcript_id "MSTRG.65160.153"; exon_number "4";
chr15	StringTie	exon	74176620	74176829	1000	-	.	gene_id "MSTRG.65160"; transcript_id "MSTRG.65160.153"; exon_number "5";
chr15	StringTie	transcript	74174874	74176446	1000	-	.	gene_id "MSTRG.65160"; transcript_id "MSTRG.65160.154";
chr15	StringTie	exon	74174874	74175026	1000	-	.	gene_id "MSTRG.65160"; transcript_id "MSTRG.65160.154"; exon_number "1";
chr15	StringTie	exon	74175153	74175182	1000	-	.	gene_id "MSTRG.65160"; transcript_id "MSTRG.65160.154"; exon_number "2";
chr15	StringTie	exon	74175327	74175412	1000	-	.	gene_id "MSTRG.65160"; transcript_id "MSTRG.65160.154"; exon_number "3";
chr15	StringTie	exon	74175848	74176135	1000	-	.	gene_id "MSTRG.65160"; transcript_id "MSTRG.65160.154"; exon_number "4";
chr15	StringTie	exon	74176291	74176446	1000	-	.	gene_id "MSTRG.65160"; transcript_id "MSTRG.65160.154"; exon_number "5";
chr15	StringTie	transcript	74174876	74176764	1000	-	.	gene_id "MSTRG.65160"; transcript_id "MSTRG.65160.155";
chr15	StringTie	exon	74174876	74175026	1000	-	.	gene_id "MSTRG.65160"; transcript_id "MSTRG.65160.155"; exon_number "1";
chr15	StringTie	exon	74175153	74175380	1000	-	.	gene_id "MSTRG.65160"; transcript_id "MSTRG.65160.155"; exon_number "2";
chr15	StringTie	exon	74176291	74176477	1000	-	.	gene_id "MSTRG.65160"; transcript_id "MSTRG.65160.155"; exon_number "3";
chr15	StringTie	exon	74176751	74176764	1000	-	.	gene_id "MSTRG.65160"; transcript_id "MSTRG.65160.155"; exon_number "4";
chr15	StringTie	transcript	74174877	74176451	1000	-	.	gene_id "MSTRG.65160"; transcript_id "MSTRG.65160.156";
chr15	StringTie	exon	74174877	74175026	1000	-	.	gene_id "MSTRG.65160"; transcript_id "MSTRG.65160.156"; exon_number "1";
chr15	StringTie	exon	74175792	74176094	1000	-	.	gene_id "MSTRG.65160"; transcript_id "MSTRG.65160.156"; exon_number "2";
chr15	StringTie	exon	74176136	74176166	1000	-	.	gene_id "MSTRG.65160"; transcript_id "MSTRG.65160.156"; exon_number "3";
chr15	StringTie	exon	74176313	74176451	1000	-	.	gene_id "MSTRG.65160"; transcript_id "MSTRG.65160.156"; exon_number "4";
chr15	StringTie	transcript	74174877	74176451	1000	-	.	gene_id "MSTRG.65160"; transcript_id "MSTRG.65160.157";
chr15	StringTie	exon	74174877	74175064	1000	-	.	gene_id "MSTRG.65160"; transcript_id "MSTRG.65160.157"; exon_number "1";
chr15	StringTie	exon	74175353	74175412	1000	-	.	gene_id "MSTRG.65160"; transcript_id "MSTRG.65160.157"; exon_number "2";
chr15	StringTie	exon	74175491	74175661	1000	-	.	gene_id "MSTRG.65160"; transcript_id "MSTRG.65160.157"; exon_number "3";
chr15	StringTie	exon	74175736	74176094	1000	-	.	gene_id "MSTRG.65160"; transcript_id "MSTRG.65160.157"; exon_number "4";
chr15	StringTie	exon	74176136	74176166	1000	-	.	gene_id "MSTRG.65160"; transcript_id "MSTRG.65160.157"; exon_number "5";
chr15	StringTie	exon	74176313	74176451	1000	-	.	gene_id "MSTRG.65160"; transcript_id "MSTRG.65160.157"; exon_number "6";
chr15	StringTie	transcript	74174880	74176713	1000	-	.	gene_id "MSTRG.65160"; transcript_id "MSTRG.65160.158";
chr15	StringTie	exon	74174880	74174978	1000	-	.	gene_id "MSTRG.65160"; transcript_id "MSTRG.65160.158"; exon_number "1";
chr15	StringTie	exon	74175830	74176025	1000	-	.	gene_id "MSTRG.65160"; transcript_id "MSTRG.65160.158"; exon_number "2";
chr15	StringTie	exon	74176264	74176404	1000	-	.	gene_id "MSTRG.65160"; transcript_id "MSTRG.65160.158"; exon_number "3";
chr15	StringTie	exon	74176456	74176713	1000	-	.	gene_id "MSTRG.65160"; transcript_id "MSTRG.65160.158"; exon_number "4";
chr15	StringTie	transcript	74174884	74175767	1000	-	.	gene_id "MSTRG.65160"; transcript_id "MSTRG.65160.159";
chr15	StringTie	exon	74174884	74175218	1000	-	.	gene_id "MSTRG.65160"; transcript_id "MSTRG.65160.159"; exon_number "1";
chr15	StringTie	exon	74175327	74175490	1000	-	.	gene_id "MSTRG.65160"; transcript_id "MSTRG.65160.159"; exon_number "2";
chr15	StringTie	exon	74175577	74175767	1000	-	.	gene_id "MSTRG.65160"; transcript_id "MSTRG.65160.159"; exon_number "3";
chr15	StringTie	transcript	74174518	74176870	1000	-	.	gene_id "MSTRG.65160"; transcript_id "MSTRG.65160.16";
chr15	StringTie	exon	74174518	74174631	1000	-	.	gene_id "MSTRG.65160"; transcript_id "MSTRG.65160.16"; exon_number "1";
chr15	StringTie	exon	74174912	74174978	1000	-	.	gene_id "MSTRG.65160"; transcript_id "MSTRG.65160.16"; exon_number "2";
chr15	StringTie	exon	74175210	74175484	1000	-	.	gene_id "MSTRG.65160"; transcript_id "MSTRG.65160.16"; exon_number "3";
chr15	StringTie	exon	74175792	74175871	1000	-	.	gene_id "MSTRG.65160"; transcript_id "MSTRG.65160.16"; exon_number "4";
chr15	StringTie	exon	74176026	74176312	1000	-	.	gene_id "MSTRG.65160"; transcript_id "MSTRG.65160.16"; exon_number "5";
chr15	StringTie	exon	74176751	74176757	1000	-	.	gene_id "MSTRG.65160"; transcript_id "MSTRG.65160.16"; exon_number "6";
chr15	StringTie	exon	74176794	74176870	1000	-	.	gene_id "MSTRG.65160"; transcript_id "MSTRG.65160.16"; exon_number "7";
chr15	StringTie	transcript	74174885	74176708	1000	-	.	gene_id "MSTRG.65160"; transcript_id "MSTRG.65160.160";
chr15	StringTie	exon	74174885	74175080	1000	-	.	gene_id "MSTRG.65160"; transcript_id "MSTRG.65160.160"; exon_number "1";
chr15	StringTie	exon	74175210	74175380	1000	-	.	gene_id "MSTRG.65160"; transcript_id "MSTRG.65160.160"; exon_number "2";
chr15	StringTie	exon	74175830	74175839	1000	-	.	gene_id "MSTRG.65160"; transcript_id "MSTRG.65160.160"; exon_number "3";
chr15	StringTie	exon	74176084	74176112	1000	-	.	gene_id "MSTRG.65160"; transcript_id "MSTRG.65160.160"; exon_number "4";
chr15	StringTie	exon	74176503	74176708	1000	-	.	gene_id "MSTRG.65160"; transcript_id "MSTRG.65160.160"; exon_number "5";
chr15	StringTie	transcript	74174887	74176793	1000	-	.	gene_id "MSTRG.65160"; transcript_id "MSTRG.65160.161";
chr15	StringTie	exon	74174887	74175026	1000	-	.	gene_id "MSTRG.65160"; transcript_id "MSTRG.65160.161"; exon_number "1";
chr15	StringTie	exon	74175153	74175412	1000	-	.	gene_id "MSTRG.65160"; transcript_id "MSTRG.65160.161"; exon_number "2";
chr15	StringTie	exon	74175491	74176118	1000	-	.	gene_id "MSTRG.65160"; transcript_id "MSTRG.65160.161"; exon_number "3";
chr15	StringTie	exon	74176264	74176491	1000	-	.	gene_id "MSTRG.65160"; transcript_id "MSTRG.65160.161"; exon_number "4";
chr15	StringTie	exon	74176772	74176793	1000	-	.	gene_id "MSTRG.65160"; transcript_id "MSTRG.65160.161"; exon_number "5";
chr15	StringTie	transcript	74174892	74176564	1000	-	.	gene_id "MSTRG.65160"; transcript_id "MSTRG.65160.162";
chr15	StringTie	exon	74174892	74174968	1000	-	.	gene_id "MSTRG.65160"; transcript_id "MSTRG.65160.162"; exon_number "1";
chr15	StringTie	exon	74175055	74175262	1000	-	.	gene_id "MSTRG.65160"; transcript_id "MSTRG.65160.162"; exon_number "2";
chr15	StringTie	exon	74175353	74175380	1000	-	.	gene_id "MSTRG.65160"; transcript_id "MSTRG.65160.162"; exon_number "3";
chr15	StringTie	exon	74175538	74175661	1000	-	.	gene_id "MSTRG.65160"; transcript_id "MSTRG.65160.162"; exon_number "4";
chr15	StringTie	exon	74175736	74175839	1000	-	.	gene_id "MSTRG.65160"; transcript_id "MSTRG.65160.162"; exon_number "5";
chr15	StringTie	exon	74176393	74176564	1000	-	.	gene_id "MSTRG.65160"; transcript_id "MSTRG.65160.162"; exon_number "6";
chr15	StringTie	transcript	74174900	74175721	1000	-	.	gene_id "MSTRG.65160"; transcript_id "MSTRG.65160.163";
chr15	StringTie	exon	74174900	74174978	1000	-	.	gene_id "MSTRG.65160"; transcript_id "MSTRG.65160.163"; exon_number "1";
chr15	StringTie	exon	74175279	74175443	1000	-	.	gene_id "MSTRG.65160"; transcript_id "MSTRG.65160.163"; exon_number "2";
chr15	StringTie	exon	74175604	74175721	1000	-	.	gene_id "MSTRG.65160"; transcript_id "MSTRG.65160.163"; exon_number "3";
chr15	StringTie	transcript	74174902	74176484	1000	-	.	gene_id "MSTRG.65160"; transcript_id "MSTRG.65160.164";
chr15	StringTie	exon	74174902	74175412	1000	-	.	gene_id "MSTRG.65160"; transcript_id "MSTRG.65160.164"; exon_number "1";
chr15	StringTie	exon	74176291	74176484	1000	-	.	gene_id "MSTRG.65160"; transcript_id "MSTRG.65160.164"; exon_number "2";
chr15	StringTie	transcript	74174908	74176717	1000	-	.	gene_id "MSTRG.65160"; transcript_id "MSTRG.65160.165";
chr15	StringTie	exon	74174908	74175170	1000	-	.	gene_id "MSTRG.65160"; transcript_id "MSTRG.65160.165"; exon_number "1";
chr15	StringTie	exon	74175219	74175290	1000	-	.	gene_id "MSTRG.65160"; transcript_id "MSTRG.65160.165"; exon_number "2";
chr15	StringTie	exon	74175991	74176483	1000	-	.	gene_id "MSTRG.65160"; transcript_id "MSTRG.65160.165"; exon_number "3";
chr15	StringTie	exon	74176620	74176717	1000	-	.	gene_id "MSTRG.65160"; transcript_id "MSTRG.65160.165"; exon_number "4";
chr15	StringTie	transcript	74174910	74175685	1000	-	.	gene_id "MSTRG.65160"; transcript_id "MSTRG.65160.166";
chr15	StringTie	exon	74174910	74175026	1000	-	.	gene_id "MSTRG.65160"; transcript_id "MSTRG.65160.166"; exon_number "1";
chr15	StringTie	exon	74175137	74175218	1000	-	.	gene_id "MSTRG.65160"; transcript_id "MSTRG.65160.166"; exon_number "2";
chr15	StringTie	exon	74175353	74175400	1000	-	.	gene_id "MSTRG.65160"; transcript_id "MSTRG.65160.166"; exon_number "3";
chr15	StringTie	exon	74175535	74175685	1000	-	.	gene_id "MSTRG.65160"; transcript_id "MSTRG.65160.166"; exon_number "4";
chr15	StringTie	transcript	74174911	74176430	1000	-	.	gene_id "MSTRG.65160"; transcript_id "MSTRG.65160.167";
chr15	StringTie	exon	74174911	74174968	1000	-	.	gene_id "MSTRG.65160"; transcript_id "MSTRG.65160.167"; exon_number "1";
chr15	StringTie	exon	74175065	74175170	1000	-	.	gene_id "MSTRG.65160"; transcript_id "MSTRG.65160.167"; exon_number "2";
chr15	StringTie	exon	74175219	74175614	1000	-	.	gene_id "MSTRG.65160"; transcript_id "MSTRG.65160.167"; exon_number "3";
chr15	StringTie	exon	74175736	74175961	1000	-	.	gene_id "MSTRG.65160"; transcript_id "MSTRG.65160.167"; exon_number "4";
chr15	StringTie	exon	74176313	74176430	1000	-	.	gene_id "MSTRG.65160"; transcript_id "MSTRG.65160.167"; exon_number "5";
chr15	StringTie	transcript	74174916	74176872	1000	-	.	gene_id "MSTRG.65160"; transcript_id "MSTRG.65160.168";
chr15	StringTie	exon	74174916	74174962	1000	-	.	gene_id "MSTRG.65160"; transcript_id "MSTRG.65160.168"; exon_number "1";
chr15	StringTie	exon	74174995	74175352	1000	-	.	gene_id "MSTRG.65160"; transcript_id "MSTRG.65160.168"; exon_number "2";
chr15	StringTie	exon	74175413	74175735	1000	-	.	gene_id "MSTRG.65160"; transcript_id "MSTRG.65160.168"; exon_number "3";
chr15	StringTie	exon	74175840	74176235	1000	-	.	gene_id "MSTRG.65160"; transcript_id "MSTRG.65160.168"; exon_number "4";
chr15	StringTie	exon	74176313	74176728	1000	-	.	gene_id "MSTRG.65160"; transcript_id "MSTRG.65160.168"; exon_number "5";
chr15	StringTie	exon	74176758	74176872	1000	-	.	gene_id "MSTRG.65160"; transcript_id "MSTRG.65160.168"; exon_number "6";
chr15	StringTie	transcript	74174917	74176131	1000	-	.	gene_id "MSTRG.65160"; transcript_id "MSTRG.65160.169";
chr15	StringTie	exon	74174917	74175083	1000	-	.	gene_id "MSTRG.65160"; transcript_id "MSTRG.65160.169"; exon_number "1";
chr15	StringTie	exon	74175381	74175775	1000	-	.	gene_id "MSTRG.65160"; transcript_id "MSTRG.65160.169"; exon_number "2";
chr15	StringTie	exon	74175942	74176131	1000	-	.	gene_id "MSTRG.65160"; transcript_id "MSTRG.65160.169"; exon_number "3";
chr15	StringTie	transcript	74174519	74176664	1000	-	.	gene_id "MSTRG.65160"; transcript_id "MSTRG.65160.17";
chr15	StringTie	exon	74174519	74174635	1000	-	.	gene_id "MSTRG.65160"; transcript_id "MSTRG.65160.17"; exon_number "1";
chr15	StringTie	exon	74174901	74174994	1000	-	.	gene_id "MSTRG.65160"; transcript_id "MSTRG.65160.17"; exon_number "2";
chr15	StringTie	exon	74175281	74175406	1000	-	.	gene_id "MSTRG.65160"; transcript_id "MSTRG.65160.17"; exon_number "3";
chr15	StringTie	exon	74175528	74175735	1000	-	.	gene_id "MSTRG.65160"; transcript_id "MSTRG.65160.17"; exon_number "4";
chr15	StringTie	exon	74175840	74176025	1000	-	.	gene_id "MSTRG.65160"; transcript_id "MSTRG.65160.17"; exon_number "5";
chr15	StringTie	exon	74176186	74176404	1000	-	.	gene_id "MSTRG.65160"; transcript_id "MSTRG.65160.17"; exon_number "6";
chr15	StringTie	exon	74176456	74176664	1000	-	.	gene_id "MSTRG.65160"; transcript_id "MSTRG.65160.17"; exon_number "7";
chr15	StringTie	transcript	74174917	74176131	1000	-	.	gene_id "MSTRG.65160"; transcript_id "MSTRG.65160.170";
chr15	StringTie	exon	74174917	74175209	1000	-	.	gene_id "MSTRG.65160"; transcript_id "MSTRG.65160.170"; exon_number "1";
chr15	StringTie	exon	74175381	74175484	1000	-	.	gene_id "MSTRG.65160"; transcript_id "MSTRG.65160.170"; exon_number "2";
chr15	StringTie	exon	74175528	74175775	1000	-	.	gene_id "MSTRG.65160"; transcript_id "MSTRG.65160.170"; exon_number "3";
chr15	StringTie	exon	74175942	74176131	1000	-	.	gene_id "MSTRG.65160"; transcript_id "MSTRG.65160.170"; exon_number "4";
chr15	StringTie	transcript	74174917	74176418	1000	-	.	gene_id "MSTRG.65160"; transcript_id "MSTRG.65160.171";
chr15	StringTie	exon	74174917	74175308	1000	-	.	gene_id "MSTRG.65160"; transcript_id "MSTRG.65160.171"; exon_number "1";
chr15	StringTie	exon	74175381	74175484	1000	-	.	gene_id "MSTRG.65160"; transcript_id "MSTRG.65160.171"; exon_number "2";
chr15	StringTie	exon	74175528	74175775	1000	-	.	gene_id "MSTRG.65160"; transcript_id "MSTRG.65160.171"; exon_number "3";
chr15	StringTie	exon	74175942	74176118	1000	-	.	gene_id "MSTRG.65160"; transcript_id "MSTRG.65160.171"; exon_number "4";
chr15	StringTie	exon	74176264	74176418	1000	-	.	gene_id "MSTRG.65160"; transcript_id "MSTRG.65160.171"; exon_number "5";
chr15	StringTie	transcript	74174919	74176752	1000	-	.	gene_id "MSTRG.65160"; transcript_id "MSTRG.65160.172";
chr15	StringTie	exon	74174919	74174978	1000	-	.	gene_id "MSTRG.65160"; transcript_id "MSTRG.65160.172"; exon_number "1";
chr15	StringTie	exon	74175210	74175412	1000	-	.	gene_id "MSTRG.65160"; transcript_id "MSTRG.65160.172"; exon_number "2";
chr15	StringTie	exon	74175627	74175829	1000	-	.	gene_id "MSTRG.65160"; transcript_id "MSTRG.65160.172"; exon_number "3";
chr15	StringTie	exon	74176136	74176312	1000	-	.	gene_id "MSTRG.65160"; transcript_id "MSTRG.65160.172"; exon_number "4";
chr15	StringTie	exon	74176620	74176752	1000	-	.	gene_id "MSTRG.65160"; transcript_id "MSTRG.65160.172"; exon_number "5";
chr15	StringTie	transcript	74174923	74176717	1000	-	.	gene_id "MSTRG.65160"; transcript_id "MSTRG.65160.173";
chr15	StringTie	exon	74174923	74175098	1000	-	.	gene_id "MSTRG.65160"; transcript_id "MSTRG.65160.173"; exon_number "1";
chr15	StringTie	exon	74175200	74175352	1000	-	.	gene_id "MSTRG.65160"; transcript_id "MSTRG.65160.173"; exon_number "2";
chr15	StringTie	exon	74175719	74175731	1000	-	.	gene_id "MSTRG.65160"; transcript_id "MSTRG.65160.173"; exon_number "3";
chr15	StringTie	exon	74176092	74176483	1000	-	.	gene_id "MSTRG.65160"; transcript_id "MSTRG.65160.173"; exon_number "4";
chr15	StringTie	exon	74176620	74176717	1000	-	.	gene_id "MSTRG.65160"; transcript_id "MSTRG.65160.173"; exon_number "5";
chr15	StringTie	transcript	74174927	74176563	1000	-	.	gene_id "MSTRG.65160"; transcript_id "MSTRG.65160.174";
chr15	StringTie	exon	74174927	74174968	1000	-	.	gene_id "MSTRG.65160"; transcript_id "MSTRG.65160.174"; exon_number "1";
chr15	StringTie	exon	74175299	74175596	1000	-	.	gene_id "MSTRG.65160"; transcript_id "MSTRG.65160.174"; exon_number "2";
chr15	StringTie	exon	74175792	74175839	1000	-	.	gene_id "MSTRG.65160"; transcript_id "MSTRG.65160.174"; exon_number "3";
chr15	StringTie	exon	74176393	74176563	1000	-	.	gene_id "MSTRG.65160"; transcript_id "MSTRG.65160.174"; exon_number "4";
chr15	StringTie	transcript	74174927	74176871	1000	-	.	gene_id "MSTRG.65160"; transcript_id "MSTRG.65160.175";
chr15	StringTie	exon	74174927	74174968	1000	-	.	gene_id "MSTRG.65160"; transcript_id "MSTRG.65160.175"; exon_number "1";
chr15	StringTie	exon	74175299	74175352	1000	-	.	gene_id "MSTRG.65160"; transcript_id "MSTRG.65160.175"; exon_number "2";
chr15	StringTie	exon	74175920	74176349	1000	-	.	gene_id "MSTRG.65160"; transcript_id "MSTRG.65160.175"; exon_number "3";
chr15	StringTie	exon	74176758	74176871	1000	-	.	gene_id "MSTRG.65160"; transcript_id "MSTRG.65160.175"; exon_number "4";
chr15	StringTie	transcript	74174927	74176871	1000	-	.	gene_id "MSTRG.65160"; transcript_id "MSTRG.65160.176";
chr15	StringTie	exon	74174927	74174968	1000	-	.	gene_id "MSTRG.65160"; transcript_id "MSTRG.65160.176"; exon_number "1";
chr15	StringTie	exon	74175299	74175651	1000	-	.	gene_id "MSTRG.65160"; transcript_id "MSTRG.65160.176"; exon_number "2";
chr15	StringTie	exon	74176026	74176349	1000	-	.	gene_id "MSTRG.65160"; transcript_id "MSTRG.65160.176"; exon_number "3";
chr15	StringTie	exon	74176758	74176871	1000	-	.	gene_id "MSTRG.65160"; transcript_id "MSTRG.65160.176"; exon_number "4";
chr15	StringTie	transcript	74174930	74175863	1000	-	.	gene_id "MSTRG.65160"; transcript_id "MSTRG.65160.177";
chr15	StringTie	exon	74174930	74174978	1000	-	.	gene_id "MSTRG.65160"; transcript_id "MSTRG.65160.177"; exon_number "1";
chr15	StringTie	exon	74175210	74175614	1000	-	.	gene_id "MSTRG.65160"; transcript_id "MSTRG.65160.177"; exon_number "2";
chr15	StringTie	exon	74175840	74175863	1000	-	.	gene_id "MSTRG.65160"; transcript_id "MSTRG.65160.177"; exon_number "3";
chr15	StringTie	transcript	74174930	74176929	1000	-	.	gene_id "MSTRG.65160"; transcript_id "MSTRG.65160.178";
chr15	StringTie	exon	74174930	74174978	1000	-	.	gene_id "MSTRG.65160"; transcript_id "MSTRG.65160.178"; exon_number "1";
chr15	StringTie	exon	74175210	74175839	1000	-	.	gene_id "MSTRG.65160"; transcript_id "MSTRG.65160.178"; exon_number "2";
chr15	StringTie	exon	74176107	74176392	1000	-	.	gene_id "MSTRG.65160"; transcript_id "MSTRG.65160.178"; exon_number "3";
chr15	StringTie	exon	74176425	74176750	1000	-	.	gene_id "MSTRG.65160"; transcript_id "MSTRG.65160.178"; exon_number "4";
chr15	StringTie	exon	74176830	74176929	1000	-	.	gene_id "MSTRG.65160"; transcript_id "MSTRG.65160.178"; exon_number "5";
chr15	StringTie	transcript	74174934	74176793	1000	-	.	gene_id "MSTRG.65160"; transcript_id "MSTRG.65160.179";
chr15	StringTie	exon	74174934	74175083	1000	-	.	gene_id "MSTRG.65160"; transcript_id "MSTRG.65160.179"; exon_number "1";
chr15	StringTie	exon	74175381	74175400	1000	-	.	gene_id "MSTRG.65160"; transcript_id "MSTRG.65160.179"; exon_number "2";
chr15	StringTie	exon	74175553	74175735	1000	-	.	gene_id "MSTRG.65160"; transcript_id "MSTRG.65160.179"; exon_number "3";
chr15	StringTie	exon	74175840	74176276	1000	-	.	gene_id "MSTRG.65160"; transcript_id "MSTRG.65160.179"; exon_number "4";
chr15	StringTie	exon	74176758	74176793	1000	-	.	gene_id "MSTRG.65160"; transcript_id "MSTRG.65160.179"; exon_number "5";
chr15	StringTie	transcript	74174552	74176894	1000	-	.	gene_id "MSTRG.65160"; transcript_id "MSTRG.65160.18";
chr15	StringTie	exon	74174552	74174635	1000	-	.	gene_id "MSTRG.65160"; transcript_id "MSTRG.65160.18"; exon_number "1";
chr15	StringTie	exon	74174901	74175182	1000	-	.	gene_id "MSTRG.65160"; transcript_id "MSTRG.65160.18"; exon_number "2";
chr15	StringTie	exon	74175219	74175735	1000	-	.	gene_id "MSTRG.65160"; transcript_id "MSTRG.65160.18"; exon_number "3";
chr15	StringTie	exon	74175840	74176290	1000	-	.	gene_id "MSTRG.65160"; transcript_id "MSTRG.65160.18"; exon_number "4";
chr15	StringTie	exon	74176313	74176750	1000	-	.	gene_id "MSTRG.65160"; transcript_id "MSTRG.65160.18"; exon_number "5";
chr15	StringTie	exon	74176772	74176894	1000	-	.	gene_id "MSTRG.65160"; transcript_id "MSTRG.65160.18"; exon_number "6";
chr15	StringTie	transcript	74174940	74176791	1000	-	.	gene_id "MSTRG.65160"; transcript_id "MSTRG.65160.180";
chr15	StringTie	exon	74174940	74174978	1000	-	.	gene_id "MSTRG.65160"; transcript_id "MSTRG.65160.180"; exon_number "1";
chr15	StringTie	exon	74175279	74175625	1000	-	.	gene_id "MSTRG.65160"; transcript_id "MSTRG.65160.180"; exon_number "2";
chr15	StringTie	exon	74175830	74176235	1000	-	.	gene_id "MSTRG.65160"; transcript_id "MSTRG.65160.180"; exon_number "3";
chr15	StringTie	exon	74176620	74176791	1000	-	.	gene_id "MSTRG.65160"; transcript_id "MSTRG.65160.180"; exon_number "4";
chr15	StringTie	transcript	74174950	74176733	1000	-	.	gene_id "MSTRG.65160"; transcript_id "MSTRG.65160.181";
chr15	StringTie	exon	74174950	74175164	1000	-	.	gene_id "MSTRG.65160"; transcript_id "MSTRG.65160.181"; exon_number "1";
chr15	StringTie	exon	74175200	74175280	1000	-	.	gene_id "MSTRG.65160"; transcript_id "MSTRG.65160.181"; exon_number "2";
chr15	StringTie	exon	74175553	74175829	1000	-	.	gene_id "MSTRG.65160"; transcript_id "MSTRG.65160.181"; exon_number "3";
chr15	StringTie	exon	74175889	74176025	1000	-	.	gene_id "MSTRG.65160"; transcript_id "MSTRG.65160.181"; exon_number "4";
chr15	StringTie	exon	74176305	74176455	1000	-	.	gene_id "MSTRG.65160"; transcript_id "MSTRG.65160.181"; exon_number "5";
chr15	StringTie	exon	74176552	74176733	1000	-	.	gene_id "MSTRG.65160"; transcript_id "MSTRG.65160.181"; exon_number "6";
chr15	StringTie	transcript	74174953	74175824	1000	-	.	gene_id "MSTRG.65160"; transcript_id "MSTRG.65160.182";
chr15	StringTie	exon	74174953	74175164	1000	-	.	gene_id "MSTRG.65160"; transcript_id "MSTRG.65160.182"; exon_number "1";
chr15	StringTie	exon	74175604	74175661	1000	-	.	gene_id "MSTRG.65160"; transcript_id "MSTRG.65160.182"; exon_number "2";
chr15	StringTie	exon	74175736	74175824	1000	-	.	gene_id "MSTRG.65160"; transcript_id "MSTRG.65160.182"; exon_number "3";
chr15	StringTie	transcript	74174956	74176747	1000	-	.	gene_id "MSTRG.65160"; transcript_id "MSTRG.65160.183";
chr15	StringTie	exon	74174956	74174968	1000	-	.	gene_id "MSTRG.65160"; transcript_id "MSTRG.65160.183"; exon_number "1";
chr15	StringTie	exon	74175796	74175961	1000	-	.	gene_id "MSTRG.65160"; transcript_id "MSTRG.65160.183"; exon_number "2";
chr15	StringTie	exon	74176620	74176747	1000	-	.	gene_id "MSTRG.65160"; transcript_id "MSTRG.65160.183"; exon_number "3";
chr15	StringTie	transcript	74174958	74175702	1000	-	.	gene_id "MSTRG.65160"; transcript_id "MSTRG.65160.184";
chr15	StringTie	exon	74174958	74175262	1000	-	.	gene_id "MSTRG.65160"; transcript_id "MSTRG.65160.184"; exon_number "1";
chr15	StringTie	exon	74175324	74175412	1000	-	.	gene_id "MSTRG.65160"; transcript_id "MSTRG.65160.184"; exon_number "2";
chr15	StringTie	exon	74175491	74175702	1000	-	.	gene_id "MSTRG.65160"; transcript_id "MSTRG.65160.184"; exon_number "3";
chr15	StringTie	transcript	74174958	74176350	1000	-	.	gene_id "MSTRG.65160"; transcript_id "MSTRG.65160.185";
chr15	StringTie	exon	74174958	74174978	1000	-	.	gene_id "MSTRG.65160"; transcript_id "MSTRG.65160.185"; exon_number "1";
chr15	StringTie	exon	74175210	74175400	1000	-	.	gene_id "MSTRG.65160"; transcript_id "MSTRG.65160.185"; exon_number "2";
chr15	StringTie	exon	74176180	74176202	1000	-	.	gene_id "MSTRG.65160"; transcript_id "MSTRG.65160.185"; exon_number "3";
chr15	StringTie	exon	74176291	74176350	1000	-	.	gene_id "MSTRG.65160"; transcript_id "MSTRG.65160.185"; exon_number "4";
chr15	StringTie	transcript	74174960	74175945	1000	-	.	gene_id "MSTRG.65160"; transcript_id "MSTRG.65160.186";
chr15	StringTie	exon	74174960	74175064	1000	-	.	gene_id "MSTRG.65160"; transcript_id "MSTRG.65160.186"; exon_number "1";
chr15	StringTie	exon	74175353	74175614	1000	-	.	gene_id "MSTRG.65160"; transcript_id "MSTRG.65160.186"; exon_number "2";
chr15	StringTie	exon	74175736	74175945	1000	-	.	gene_id "MSTRG.65160"; transcript_id "MSTRG.65160.186"; exon_number "3";
chr15	StringTie	transcript	74174961	74176790	1000	-	.	gene_id "MSTRG.65160"; transcript_id "MSTRG.65160.187";
chr15	StringTie	exon	74174961	74174994	1000	-	.	gene_id "MSTRG.65160"; transcript_id "MSTRG.65160.187"; exon_number "1";
chr15	StringTie	exon	74175094	74175406	1000	-	.	gene_id "MSTRG.65160"; transcript_id "MSTRG.65160.187"; exon_number "2";
chr15	StringTie	exon	74175528	74175731	1000	-	.	gene_id "MSTRG.65160"; transcript_id "MSTRG.65160.187"; exon_number "3";
chr15	StringTie	exon	74176313	74176483	1000	-	.	gene_id "MSTRG.65160"; transcript_id "MSTRG.65160.187"; exon_number "4";
chr15	StringTie	exon	74176772	74176790	1000	-	.	gene_id "MSTRG.65160"; transcript_id "MSTRG.65160.187"; exon_number "5";
chr15	StringTie	transcript	74174972	74176872	1000	-	.	gene_id "MSTRG.65160"; transcript_id "MSTRG.65160.188";
chr15	StringTie	exon	74174972	74175218	1000	-	.	gene_id "MSTRG.65160"; transcript_id "MSTRG.65160.188"; exon_number "1";
chr15	StringTie	exon	74175327	74175839	1000	-	.	gene_id "MSTRG.65160"; transcript_id "MSTRG.65160.188"; exon_number "2";
chr15	StringTie	exon	74176078	74176268	1000	-	.	gene_id "MSTRG.65160"; transcript_id "MSTRG.65160.188"; exon_number "3";
chr15	StringTie	exon	74176697	74176872	1000	-	.	gene_id "MSTRG.65160"; transcript_id "MSTRG.65160.188"; exon_number "4";
chr15	StringTie	transcript	74174972	74176895	1000	-	.	gene_id "MSTRG.65160"; transcript_id "MSTRG.65160.189";
chr15	StringTie	exon	74174972	74175218	1000	-	.	gene_id "MSTRG.65160"; transcript_id "MSTRG.65160.189"; exon_number "1";
chr15	StringTie	exon	74175327	74176118	1000	-	.	gene_id "MSTRG.65160"; transcript_id "MSTRG.65160.189"; exon_number "2";
chr15	StringTie	exon	74176264	74176644	1000	-	.	gene_id "MSTRG.65160"; transcript_id "MSTRG.65160.189"; exon_number "3";
chr15	StringTie	exon	74176772	74176895	1000	-	.	gene_id "MSTRG.65160"; transcript_id "MSTRG.65160.189"; exon_number "4";
chr15	StringTie	transcript	74174557	74175874	1000	-	.	gene_id "MSTRG.65160"; transcript_id "MSTRG.65160.19";
chr15	StringTie	exon	74174557	74174624	1000	-	.	gene_id "MSTRG.65160"; transcript_id "MSTRG.65160.19"; exon_number "1";
chr15	StringTie	exon	74175263	74175412	1000	-	.	gene_id "MSTRG.65160"; transcript_id "MSTRG.65160.19"; exon_number "2";
chr15	StringTie	exon	74175627	74175874	1000	-	.	gene_id "MSTRG.65160"; transcript_id "MSTRG.65160.19"; exon_number "3";
chr15	StringTie	transcript	74174994	74176830	1000	-	.	gene_id "MSTRG.65160"; transcript_id "MSTRG.65160.190";
chr15	StringTie	exon	74174994	74175209	1000	-	.	gene_id "MSTRG.65160"; transcript_id "MSTRG.65160.190"; exon_number "1";
chr15	StringTie	exon	74175485	74175603	1000	-	.	gene_id "MSTRG.65160"; transcript_id "MSTRG.65160.190"; exon_number "2";
chr15	StringTie	exon	74175650	74175829	1000	-	.	gene_id "MSTRG.65160"; transcript_id "MSTRG.65160.190"; exon_number "3";
chr15	StringTie	exon	74176479	74176695	1000	-	.	gene_id "MSTRG.65160"; transcript_id "MSTRG.65160.190"; exon_number "4";
chr15	StringTie	exon	74176772	74176830	1000	-	.	gene_id "MSTRG.65160"; transcript_id "MSTRG.65160.190"; exon_number "5";
chr15	StringTie	transcript	74174994	74176830	1000	-	.	gene_id "MSTRG.65160"; transcript_id "MSTRG.65160.191";
chr15	StringTie	exon	74174994	74175406	1000	-	.	gene_id "MSTRG.65160"; transcript_id "MSTRG.65160.191"; exon_number "1";
chr15	StringTie	exon	74175528	74175603	1000	-	.	gene_id "MSTRG.65160"; transcript_id "MSTRG.65160.191"; exon_number "2";
chr15	StringTie	exon	74175650	74175791	1000	-	.	gene_id "MSTRG.65160"; transcript_id "MSTRG.65160.191"; exon_number "3";
chr15	StringTie	exon	74176291	74176424	1000	-	.	gene_id "MSTRG.65160"; transcript_id "MSTRG.65160.191"; exon_number "4";
chr15	StringTie	exon	74176615	74176695	1000	-	.	gene_id "MSTRG.65160"; transcript_id "MSTRG.65160.191"; exon_number "5";
chr15	StringTie	exon	74176772	74176830	1000	-	.	gene_id "MSTRG.65160"; transcript_id "MSTRG.65160.191"; exon_number "6";
chr15	StringTie	transcript	74175003	74176461	1000	-	.	gene_id "MSTRG.65160"; transcript_id "MSTRG.65160.192";
chr15	StringTie	exon	74175003	74175193	1000	-	.	gene_id "MSTRG.65160"; transcript_id "MSTRG.65160.192"; exon_number "1";
chr15	StringTie	exon	74175353	74175380	1000	-	.	gene_id "MSTRG.65160"; transcript_id "MSTRG.65160.192"; exon_number "2";
chr15	StringTie	exon	74176291	74176461	1000	-	.	gene_id "MSTRG.65160"; transcript_id "MSTRG.65160.192"; exon_number "3";
chr15	StringTie	transcript	74175003	74176583	1000	-	.	gene_id "MSTRG.65160"; transcript_id "MSTRG.65160.193";
chr15	StringTie	exon	74175003	74175187	1000	-	.	gene_id "MSTRG.65160"; transcript_id "MSTRG.65160.193"; exon_number "1";
chr15	StringTie	exon	74175291	74175380	1000	-	.	gene_id "MSTRG.65160"; transcript_id "MSTRG.65160.193"; exon_number "2";
chr15	StringTie	exon	74175669	74175791	1000	-	.	gene_id "MSTRG.65160"; transcript_id "MSTRG.65160.193"; exon_number "3";
chr15	StringTie	exon	74176417	74176583	1000	-	.	gene_id "MSTRG.65160"; transcript_id "MSTRG.65160.193"; exon_number "4";
chr15	StringTie	transcript	74175003	74176870	1000	-	.	gene_id "MSTRG.65160"; transcript_id "MSTRG.65160.194";
chr15	StringTie	exon	74175003	74175080	1000	-	.	gene_id "MSTRG.65160"; transcript_id "MSTRG.65160.194"; exon_number "1";
chr15	StringTie	exon	74175216	74175362	1000	-	.	gene_id "MSTRG.65160"; transcript_id "MSTRG.65160.194"; exon_number "2";
chr15	StringTie	exon	74175679	74176112	1000	-	.	gene_id "MSTRG.65160"; transcript_id "MSTRG.65160.194"; exon_number "3";
chr15	StringTie	exon	74176147	74176392	1000	-	.	gene_id "MSTRG.65160"; transcript_id "MSTRG.65160.194"; exon_number "4";
chr15	StringTie	exon	74176433	74176684	1000	-	.	gene_id "MSTRG.65160"; transcript_id "MSTRG.65160.194"; exon_number "5";
chr15	StringTie	exon	74176758	74176870	1000	-	.	gene_id "MSTRG.65160"; transcript_id "MSTRG.65160.194"; exon_number "6";
chr15	StringTie	transcript	74175004	74176510	1000	-	.	gene_id "MSTRG.65160"; transcript_id "MSTRG.65160.195";
chr15	StringTie	exon	74175004	74175209	1000	-	.	gene_id "MSTRG.65160"; transcript_id "MSTRG.65160.195"; exon_number "1";
chr15	StringTie	exon	74175413	74175775	1000	-	.	gene_id "MSTRG.65160"; transcript_id "MSTRG.65160.195"; exon_number "2";
chr15	StringTie	exon	74175840	74176044	1000	-	.	gene_id "MSTRG.65160"; transcript_id "MSTRG.65160.195"; exon_number "3";
chr15	StringTie	exon	74176092	74176510	1000	-	.	gene_id "MSTRG.65160"; transcript_id "MSTRG.65160.195"; exon_number "4";
chr15	StringTie	transcript	74175012	74176546	1000	-	.	gene_id "MSTRG.65160"; transcript_id "MSTRG.65160.196";
chr15	StringTie	exon	74175012	74175209	1000	-	.	gene_id "MSTRG.65160"; transcript_id "MSTRG.65160.196"; exon_number "1";
chr15	StringTie	exon	74175485	74175503	1000	-	.	gene_id "MSTRG.65160"; transcript_id "MSTRG.65160.196"; exon_number "2";
chr15	StringTie	exon	74176026	74176193	1000	-	.	gene_id "MSTRG.65160"; transcript_id "MSTRG.65160.196"; exon_number "3";
chr15	StringTie	exon	74176313	74176546	1000	-	.	gene_id "MSTRG.65160"; transcript_id "MSTRG.65160.196"; exon_number "4";
chr15	StringTie	transcript	74175020	74175840	1000	-	.	gene_id "MSTRG.65160"; transcript_id "MSTRG.65160.197";
chr15	StringTie	exon	74175020	74175218	1000	-	.	gene_id "MSTRG.65160"; transcript_id "MSTRG.65160.197"; exon_number "1";
chr15	StringTie	exon	74175327	74175484	1000	-	.	gene_id "MSTRG.65160"; transcript_id "MSTRG.65160.197"; exon_number "2";
chr15	StringTie	exon	74175792	74175840	1000	-	.	gene_id "MSTRG.65160"; transcript_id "MSTRG.65160.197"; exon_number "3";
chr15	StringTie	transcript	74175024	74176832	1000	-	.	gene_id "MSTRG.65160"; transcript_id "MSTRG.65160.198";
chr15	StringTie	exon	74175024	74175352	1000	-	.	gene_id "MSTRG.65160"; transcript_id "MSTRG.65160.198"; exon_number "1";
chr15	StringTie	exon	74175743	74176112	1000	-	.	gene_id "MSTRG.65160"; transcript_id "MSTRG.65160.198"; exon_number "2";
chr15	StringTie	exon	74176630	74176832	1000	-	.	gene_id "MSTRG.65160"; transcript_id "MSTRG.65160.198"; exon_number "3";
chr15	StringTie	transcript	74175024	74176474	1000	-	.	gene_id "MSTRG.65160"; transcript_id "MSTRG.65160.199";
chr15	StringTie	exon	74175024	74175262	1000	-	.	gene_id "MSTRG.65160"; transcript_id "MSTRG.65160.199"; exon_number "1";
chr15	StringTie	exon	74175353	74175735	1000	-	.	gene_id "MSTRG.65160"; transcript_id "MSTRG.65160.199"; exon_number "2";
chr15	StringTie	exon	74175840	74176169	1000	-	.	gene_id "MSTRG.65160"; transcript_id "MSTRG.65160.199"; exon_number "3";
chr15	StringTie	exon	74176264	74176399	1000	-	.	gene_id "MSTRG.65160"; transcript_id "MSTRG.65160.199"; exon_number "4";
chr15	StringTie	exon	74176433	74176474	1000	-	.	gene_id "MSTRG.65160"; transcript_id "MSTRG.65160.199"; exon_number "5";
chr15	StringTie	transcript	74174558	74176827	1000	-	.	gene_id "MSTRG.65160"; transcript_id "MSTRG.65160.20";
chr15	StringTie	exon	74174558	74174631	1000	-	.	gene_id "MSTRG.65160"; transcript_id "MSTRG.65160.20"; exon_number "1";
chr15	StringTie	exon	74174912	74175380	1000	-	.	gene_id "MSTRG.65160"; transcript_id "MSTRG.65160.20"; exon_number "2";
chr15	StringTie	exon	74176291	74176827	1000	-	.	gene_id "MSTRG.65160"; transcript_id "MSTRG.65160.20"; exon_number "3";
chr15	StringTie	transcript	74175027	74178047	1000	-	.	gene_id "MSTRG.65160"; transcript_id "MSTRG.65160.200";
chr15	StringTie	exon	74175027	74175412	1000	-	.	gene_id "MSTRG.65160"; transcript_id "MSTRG.65160.200"; exon_number "1";
chr15	StringTie	exon	74175491	74175839	1000	-	.	gene_id "MSTRG.65160"; transcript_id "MSTRG.65160.200"; exon_number "2";
chr15	StringTie	exon	74176102	74176640	1000	-	.	gene_id "MSTRG.65160"; transcript_id "MSTRG.65160.200"; exon_number "3";
chr15	StringTie	exon	74176721	74178047	1000	-	.	gene_id "MSTRG.65160"; transcript_id "MSTRG.65160.200"; exon_number "4";
chr15	StringTie	transcript	74175029	74176630	1000	-	.	gene_id "MSTRG.65160"; transcript_id "MSTRG.65160.201";
chr15	StringTie	exon	74175029	74175164	1000	-	.	gene_id "MSTRG.65160"; transcript_id "MSTRG.65160.201"; exon_number "1";
chr15	StringTie	exon	74175893	74176112	1000	-	.	gene_id "MSTRG.65160"; transcript_id "MSTRG.65160.201"; exon_number "2";
chr15	StringTie	exon	74176456	74176630	1000	-	.	gene_id "MSTRG.65160"; transcript_id "MSTRG.65160.201"; exon_number "3";
chr15	StringTie	transcript	74175029	74176787	1000	-	.	gene_id "MSTRG.65160"; transcript_id "MSTRG.65160.202";
chr15	StringTie	exon	74175029	74175199	1000	-	.	gene_id "MSTRG.65160"; transcript_id "MSTRG.65160.202"; exon_number "1";
chr15	StringTie	exon	74175381	74175805	1000	-	.	gene_id "MSTRG.65160"; transcript_id "MSTRG.65160.202"; exon_number "2";
chr15	StringTie	exon	74175848	74176025	1000	-	.	gene_id "MSTRG.65160"; transcript_id "MSTRG.65160.202"; exon_number "3";
chr15	StringTie	exon	74176264	74176483	1000	-	.	gene_id "MSTRG.65160"; transcript_id "MSTRG.65160.202"; exon_number "4";
chr15	StringTie	exon	74176772	74176787	1000	-	.	gene_id "MSTRG.65160"; transcript_id "MSTRG.65160.202"; exon_number "5";
chr15	StringTie	transcript	74175029	74176787	1000	-	.	gene_id "MSTRG.65160"; transcript_id "MSTRG.65160.203";
chr15	StringTie	exon	74175029	74175199	1000	-	.	gene_id "MSTRG.65160"; transcript_id "MSTRG.65160.203"; exon_number "1";
chr15	StringTie	exon	74175381	74175661	1000	-	.	gene_id "MSTRG.65160"; transcript_id "MSTRG.65160.203"; exon_number "2";
chr15	StringTie	exon	74175840	74176025	1000	-	.	gene_id "MSTRG.65160"; transcript_id "MSTRG.65160.203"; exon_number "3";
chr15	StringTie	exon	74176264	74176483	1000	-	.	gene_id "MSTRG.65160"; transcript_id "MSTRG.65160.203"; exon_number "4";
chr15	StringTie	exon	74176772	74176787	1000	-	.	gene_id "MSTRG.65160"; transcript_id "MSTRG.65160.203"; exon_number "5";
chr15	StringTie	transcript	74175029	74176787	1000	-	.	gene_id "MSTRG.65160"; transcript_id "MSTRG.65160.204";
chr15	StringTie	exon	74175029	74175199	1000	-	.	gene_id "MSTRG.65160"; transcript_id "MSTRG.65160.204"; exon_number "1";
chr15	StringTie	exon	74175381	74175829	1000	-	.	gene_id "MSTRG.65160"; transcript_id "MSTRG.65160.204"; exon_number "2";
chr15	StringTie	exon	74175889	74176091	1000	-	.	gene_id "MSTRG.65160"; transcript_id "MSTRG.65160.204"; exon_number "3";
chr15	StringTie	exon	74176313	74176483	1000	-	.	gene_id "MSTRG.65160"; transcript_id "MSTRG.65160.204"; exon_number "4";
chr15	StringTie	exon	74176772	74176787	1000	-	.	gene_id "MSTRG.65160"; transcript_id "MSTRG.65160.204"; exon_number "5";
chr15	StringTie	transcript	74175044	74176310	1000	-	.	gene_id "MSTRG.65160"; transcript_id "MSTRG.65160.205";
chr15	StringTie	exon	74175044	74175290	1000	-	.	gene_id "MSTRG.65160"; transcript_id "MSTRG.65160.205"; exon_number "1";
chr15	StringTie	exon	74176113	74176310	1000	-	.	gene_id "MSTRG.65160"; transcript_id "MSTRG.65160.205"; exon_number "2";
chr15	StringTie	transcript	74175044	74176385	1000	-	.	gene_id "MSTRG.65160"; transcript_id "MSTRG.65160.206";
chr15	StringTie	exon	74175044	74175218	1000	-	.	gene_id "MSTRG.65160"; transcript_id "MSTRG.65160.206"; exon_number "1";
chr15	StringTie	exon	74175321	74175380	1000	-	.	gene_id "MSTRG.65160"; transcript_id "MSTRG.65160.206"; exon_number "2";
chr15	StringTie	exon	74175830	74176193	1000	-	.	gene_id "MSTRG.65160"; transcript_id "MSTRG.65160.206"; exon_number "3";
chr15	StringTie	exon	74176313	74176385	1000	-	.	gene_id "MSTRG.65160"; transcript_id "MSTRG.65160.206"; exon_number "4";
chr15	StringTie	transcript	74175047	74176775	1000	-	.	gene_id "MSTRG.65160"; transcript_id "MSTRG.65160.207";
chr15	StringTie	exon	74175047	74175380	1000	-	.	gene_id "MSTRG.65160"; transcript_id "MSTRG.65160.207"; exon_number "1";
chr15	StringTie	exon	74175413	74175829	1000	-	.	gene_id "MSTRG.65160"; transcript_id "MSTRG.65160.207"; exon_number "2";
chr15	StringTie	exon	74175918	74176202	1000	-	.	gene_id "MSTRG.65160"; transcript_id "MSTRG.65160.207"; exon_number "3";
chr15	StringTie	exon	74176758	74176775	1000	-	.	gene_id "MSTRG.65160"; transcript_id "MSTRG.65160.207"; exon_number "4";
chr15	StringTie	transcript	74175049	74175986	1000	-	.	gene_id "MSTRG.65160"; transcript_id "MSTRG.65160.208";
chr15	StringTie	exon	74175049	74175137	1000	-	.	gene_id "MSTRG.65160"; transcript_id "MSTRG.65160.208"; exon_number "1";
chr15	StringTie	exon	74175180	74175380	1000	-	.	gene_id "MSTRG.65160"; transcript_id "MSTRG.65160.208"; exon_number "2";
chr15	StringTie	exon	74175538	74175735	1000	-	.	gene_id "MSTRG.65160"; transcript_id "MSTRG.65160.208"; exon_number "3";
chr15	StringTie	exon	74175840	74175986	1000	-	.	gene_id "MSTRG.65160"; transcript_id "MSTRG.65160.208"; exon_number "4";
chr15	StringTie	transcript	74175049	74176751	1000	-	.	gene_id "MSTRG.65160"; transcript_id "MSTRG.65160.209";
chr15	StringTie	exon	74175049	74175137	1000	-	.	gene_id "MSTRG.65160"; transcript_id "MSTRG.65160.209"; exon_number "1";
chr15	StringTie	exon	74175180	74175380	1000	-	.	gene_id "MSTRG.65160"; transcript_id "MSTRG.65160.209"; exon_number "2";
chr15	StringTie	exon	74175452	74175735	1000	-	.	gene_id "MSTRG.65160"; transcript_id "MSTRG.65160.209"; exon_number "3";
chr15	StringTie	exon	74175840	74176126	1000	-	.	gene_id "MSTRG.65160"; transcript_id "MSTRG.65160.209"; exon_number "4";
chr15	StringTie	exon	74176721	74176751	1000	-	.	gene_id "MSTRG.65160"; transcript_id "MSTRG.65160.209"; exon_number "5";
chr15	StringTie	transcript	74174558	74176644	1000	-	.	gene_id "MSTRG.65160"; transcript_id "MSTRG.65160.21";
chr15	StringTie	exon	74174558	74174631	1000	-	.	gene_id "MSTRG.65160"; transcript_id "MSTRG.65160.21"; exon_number "1";
chr15	StringTie	exon	74174912	74175064	1000	-	.	gene_id "MSTRG.65160"; transcript_id "MSTRG.65160.21"; exon_number "2";
chr15	StringTie	exon	74175353	74175412	1000	-	.	gene_id "MSTRG.65160"; transcript_id "MSTRG.65160.21"; exon_number "3";
chr15	StringTie	exon	74175627	74175871	1000	-	.	gene_id "MSTRG.65160"; transcript_id "MSTRG.65160.21"; exon_number "4";
chr15	StringTie	exon	74176026	74176312	1000	-	.	gene_id "MSTRG.65160"; transcript_id "MSTRG.65160.21"; exon_number "5";
chr15	StringTie	exon	74176620	74176644	1000	-	.	gene_id "MSTRG.65160"; transcript_id "MSTRG.65160.21"; exon_number "6";
chr15	StringTie	transcript	74175054	74176871	1000	-	.	gene_id "MSTRG.65160"; transcript_id "MSTRG.65160.210";
chr15	StringTie	exon	74175054	74175142	1000	-	.	gene_id "MSTRG.65160"; transcript_id "MSTRG.65160.210"; exon_number "1";
chr15	StringTie	exon	74175171	74175352	1000	-	.	gene_id "MSTRG.65160"; transcript_id "MSTRG.65160.210"; exon_number "2";
chr15	StringTie	exon	74175920	74176483	1000	-	.	gene_id "MSTRG.65160"; transcript_id "MSTRG.65160.210"; exon_number "3";
chr15	StringTie	exon	74176772	74176871	1000	-	.	gene_id "MSTRG.65160"; transcript_id "MSTRG.65160.210"; exon_number "4";
chr15	StringTie	transcript	74175055	74176729	1000	-	.	gene_id "MSTRG.65160"; transcript_id "MSTRG.65160.211";
chr15	StringTie	exon	74175055	74175412	1000	-	.	gene_id "MSTRG.65160"; transcript_id "MSTRG.65160.211"; exon_number "1";
chr15	StringTie	exon	74175491	74175735	1000	-	.	gene_id "MSTRG.65160"; transcript_id "MSTRG.65160.211"; exon_number "2";
chr15	StringTie	exon	74175840	74176091	1000	-	.	gene_id "MSTRG.65160"; transcript_id "MSTRG.65160.211"; exon_number "3";
chr15	StringTie	exon	74176313	74176591	1000	-	.	gene_id "MSTRG.65160"; transcript_id "MSTRG.65160.211"; exon_number "4";
chr15	StringTie	exon	74176620	74176729	1000	-	.	gene_id "MSTRG.65160"; transcript_id "MSTRG.65160.211"; exon_number "5";
chr15	StringTie	transcript	74175062	74175497	1000	-	.	gene_id "MSTRG.65160"; transcript_id "MSTRG.65160.212";
chr15	StringTie	exon	74175062	74175314	1000	-	.	gene_id "MSTRG.65160"; transcript_id "MSTRG.65160.212"; exon_number "1";
chr15	StringTie	exon	74175413	74175497	1000	-	.	gene_id "MSTRG.65160"; transcript_id "MSTRG.65160.212"; exon_number "2";
chr15	StringTie	transcript	74175065	74176366	1000	-	.	gene_id "MSTRG.65160"; transcript_id "MSTRG.65160.213";
chr15	StringTie	exon	74175065	74175218	1000	-	.	gene_id "MSTRG.65160"; transcript_id "MSTRG.65160.213"; exon_number "1";
chr15	StringTie	exon	74175291	74175603	1000	-	.	gene_id "MSTRG.65160"; transcript_id "MSTRG.65160.213"; exon_number "2";
chr15	StringTie	exon	74175650	74176118	1000	-	.	gene_id "MSTRG.65160"; transcript_id "MSTRG.65160.213"; exon_number "3";
chr15	StringTie	exon	74176264	74176366	1000	-	.	gene_id "MSTRG.65160"; transcript_id "MSTRG.65160.213"; exon_number "4";
chr15	StringTie	transcript	74175065	74176006	1000	-	.	gene_id "MSTRG.65160"; transcript_id "MSTRG.65160.214";
chr15	StringTie	exon	74175065	74175290	1000	-	.	gene_id "MSTRG.65160"; transcript_id "MSTRG.65160.214"; exon_number "1";
chr15	StringTie	exon	74175393	74175735	1000	-	.	gene_id "MSTRG.65160"; transcript_id "MSTRG.65160.214"; exon_number "2";
chr15	StringTie	exon	74175840	74176006	1000	-	.	gene_id "MSTRG.65160"; transcript_id "MSTRG.65160.214"; exon_number "3";
chr15	StringTie	transcript	74175065	74176450	1000	-	.	gene_id "MSTRG.65160"; transcript_id "MSTRG.65160.215";
chr15	StringTie	exon	74175065	74175262	1000	-	.	gene_id "MSTRG.65160"; transcript_id "MSTRG.65160.215"; exon_number "1";
chr15	StringTie	exon	74175353	74175527	1000	-	.	gene_id "MSTRG.65160"; transcript_id "MSTRG.65160.215"; exon_number "2";
chr15	StringTie	exon	74176291	74176450	1000	-	.	gene_id "MSTRG.65160"; transcript_id "MSTRG.65160.215"; exon_number "3";
chr15	StringTie	transcript	74175065	74176450	1000	-	.	gene_id "MSTRG.65160"; transcript_id "MSTRG.65160.216";
chr15	StringTie	exon	74175065	74175308	1000	-	.	gene_id "MSTRG.65160"; transcript_id "MSTRG.65160.216"; exon_number "1";
chr15	StringTie	exon	74175381	74175527	1000	-	.	gene_id "MSTRG.65160"; transcript_id "MSTRG.65160.216"; exon_number "2";
chr15	StringTie	exon	74176291	74176450	1000	-	.	gene_id "MSTRG.65160"; transcript_id "MSTRG.65160.216"; exon_number "3";
chr15	StringTie	transcript	74175071	74176876	1000	-	.	gene_id "MSTRG.65160"; transcript_id "MSTRG.65160.217";
chr15	StringTie	exon	74175071	74175170	1000	-	.	gene_id "MSTRG.65160"; transcript_id "MSTRG.65160.217"; exon_number "1";
chr15	StringTie	exon	74175219	74175735	1000	-	.	gene_id "MSTRG.65160"; transcript_id "MSTRG.65160.217"; exon_number "2";
chr15	StringTie	exon	74175840	74176263	1000	-	.	gene_id "MSTRG.65160"; transcript_id "MSTRG.65160.217"; exon_number "3";
chr15	StringTie	exon	74176331	74176619	1000	-	.	gene_id "MSTRG.65160"; transcript_id "MSTRG.65160.217"; exon_number "4";
chr15	StringTie	exon	74176772	74176876	1000	-	.	gene_id "MSTRG.65160"; transcript_id "MSTRG.65160.217"; exon_number "5";
chr15	StringTie	transcript	74175078	74176034	1000	-	.	gene_id "MSTRG.65160"; transcript_id "MSTRG.65160.218";
chr15	StringTie	exon	74175078	74175218	1000	-	.	gene_id "MSTRG.65160"; transcript_id "MSTRG.65160.218"; exon_number "1";
chr15	StringTie	exon	74175321	74175412	1000	-	.	gene_id "MSTRG.65160"; transcript_id "MSTRG.65160.218"; exon_number "2";
chr15	StringTie	exon	74175669	74175829	1000	-	.	gene_id "MSTRG.65160"; transcript_id "MSTRG.65160.218"; exon_number "3";
chr15	StringTie	exon	74175889	74176034	1000	-	.	gene_id "MSTRG.65160"; transcript_id "MSTRG.65160.218"; exon_number "4";
chr15	StringTie	transcript	74175088	74176788	1000	-	.	gene_id "MSTRG.65160"; transcript_id "MSTRG.65160.219";
chr15	StringTie	exon	74175088	74175371	1000	-	.	gene_id "MSTRG.65160"; transcript_id "MSTRG.65160.219"; exon_number "1";
chr15	StringTie	exon	74175528	74175754	1000	-	.	gene_id "MSTRG.65160"; transcript_id "MSTRG.65160.219"; exon_number "2";
chr15	StringTie	exon	74175848	74176235	1000	-	.	gene_id "MSTRG.65160"; transcript_id "MSTRG.65160.219"; exon_number "3";
chr15	StringTie	exon	74176291	74176483	1000	-	.	gene_id "MSTRG.65160"; transcript_id "MSTRG.65160.219"; exon_number "4";
chr15	StringTie	exon	74176772	74176788	1000	-	.	gene_id "MSTRG.65160"; transcript_id "MSTRG.65160.219"; exon_number "5";
chr15	StringTie	transcript	74174558	74176932	1000	-	.	gene_id "MSTRG.65160"; transcript_id "MSTRG.65160.22";
chr15	StringTie	exon	74174558	74174635	1000	-	.	gene_id "MSTRG.65160"; transcript_id "MSTRG.65160.22"; exon_number "1";
chr15	StringTie	exon	74174901	74175262	1000	-	.	gene_id "MSTRG.65160"; transcript_id "MSTRG.65160.22"; exon_number "2";
chr15	StringTie	exon	74175353	74175735	1000	-	.	gene_id "MSTRG.65160"; transcript_id "MSTRG.65160.22"; exon_number "3";
chr15	StringTie	exon	74175840	74176202	1000	-	.	gene_id "MSTRG.65160"; transcript_id "MSTRG.65160.22"; exon_number "4";
chr15	StringTie	exon	74176236	74176591	1000	-	.	gene_id "MSTRG.65160"; transcript_id "MSTRG.65160.22"; exon_number "5";
chr15	StringTie	exon	74176620	74176736	1000	-	.	gene_id "MSTRG.65160"; transcript_id "MSTRG.65160.22"; exon_number "6";
chr15	StringTie	exon	74176772	74176932	1000	-	.	gene_id "MSTRG.65160"; transcript_id "MSTRG.65160.22"; exon_number "7";
chr15	StringTie	transcript	74175098	74176578	1000	-	.	gene_id "MSTRG.65160"; transcript_id "MSTRG.65160.220";
chr15	StringTie	exon	74175098	74175290	1000	-	.	gene_id "MSTRG.65160"; transcript_id "MSTRG.65160.220"; exon_number "1";
chr15	StringTie	exon	74175792	74176112	1000	-	.	gene_id "MSTRG.65160"; transcript_id "MSTRG.65160.220"; exon_number "2";
chr15	StringTie	exon	74176136	74176164	1000	-	.	gene_id "MSTRG.65160"; transcript_id "MSTRG.65160.220"; exon_number "3";
chr15	StringTie	exon	74176302	74176392	1000	-	.	gene_id "MSTRG.65160"; transcript_id "MSTRG.65160.220"; exon_number "4";
chr15	StringTie	exon	74176433	74176578	1000	-	.	gene_id "MSTRG.65160"; transcript_id "MSTRG.65160.220"; exon_number "5";
chr15	StringTie	transcript	74175099	74176802	1000	-	.	gene_id "MSTRG.65160"; transcript_id "MSTRG.65160.221";
chr15	StringTie	exon	74175099	74175144	1000	-	.	gene_id "MSTRG.65160"; transcript_id "MSTRG.65160.221"; exon_number "1";
chr15	StringTie	exon	74175171	74175400	1000	-	.	gene_id "MSTRG.65160"; transcript_id "MSTRG.65160.221"; exon_number "2";
chr15	StringTie	exon	74175776	74176025	1000	-	.	gene_id "MSTRG.65160"; transcript_id "MSTRG.65160.221"; exon_number "3";
chr15	StringTie	exon	74176092	74176235	1000	-	.	gene_id "MSTRG.65160"; transcript_id "MSTRG.65160.221"; exon_number "4";
chr15	StringTie	exon	74176620	74176802	1000	-	.	gene_id "MSTRG.65160"; transcript_id "MSTRG.65160.221"; exon_number "5";
chr15	StringTie	transcript	74175107	74176793	1000	-	.	gene_id "MSTRG.65160"; transcript_id "MSTRG.65160.222";
chr15	StringTie	exon	74175107	74175209	1000	-	.	gene_id "MSTRG.65160"; transcript_id "MSTRG.65160.222"; exon_number "1";
chr15	StringTie	exon	74175249	74175484	1000	-	.	gene_id "MSTRG.65160"; transcript_id "MSTRG.65160.222"; exon_number "2";
chr15	StringTie	exon	74175604	74176025	1000	-	.	gene_id "MSTRG.65160"; transcript_id "MSTRG.65160.222"; exon_number "3";
chr15	StringTie	exon	74176136	74176235	1000	-	.	gene_id "MSTRG.65160"; transcript_id "MSTRG.65160.222"; exon_number "4";
chr15	StringTie	exon	74176620	74176793	1000	-	.	gene_id "MSTRG.65160"; transcript_id "MSTRG.65160.222"; exon_number "5";
chr15	StringTie	transcript	74175112	74176350	1000	-	.	gene_id "MSTRG.65160"; transcript_id "MSTRG.65160.223";
chr15	StringTie	exon	74175112	74175262	1000	-	.	gene_id "MSTRG.65160"; transcript_id "MSTRG.65160.223"; exon_number "1";
chr15	StringTie	exon	74175449	74175661	1000	-	.	gene_id "MSTRG.65160"; transcript_id "MSTRG.65160.223"; exon_number "2";
chr15	StringTie	exon	74175840	74176025	1000	-	.	gene_id "MSTRG.65160"; transcript_id "MSTRG.65160.223"; exon_number "3";
chr15	StringTie	exon	74176186	74176350	1000	-	.	gene_id "MSTRG.65160"; transcript_id "MSTRG.65160.223"; exon_number "4";
chr15	StringTie	transcript	74175112	74176350	1000	-	.	gene_id "MSTRG.65160"; transcript_id "MSTRG.65160.224";
chr15	StringTie	exon	74175112	74175262	1000	-	.	gene_id "MSTRG.65160"; transcript_id "MSTRG.65160.224"; exon_number "1";
chr15	StringTie	exon	74175449	74175620	1000	-	.	gene_id "MSTRG.65160"; transcript_id "MSTRG.65160.224"; exon_number "2";
chr15	StringTie	exon	74175792	74176025	1000	-	.	gene_id "MSTRG.65160"; transcript_id "MSTRG.65160.224"; exon_number "3";
chr15	StringTie	exon	74176186	74176350	1000	-	.	gene_id "MSTRG.65160"; transcript_id "MSTRG.65160.224"; exon_number "4";
chr15	StringTie	transcript	74175114	74176521	1000	-	.	gene_id "MSTRG.65160"; transcript_id "MSTRG.65160.225";
chr15	StringTie	exon	74175114	74175412	1000	-	.	gene_id "MSTRG.65160"; transcript_id "MSTRG.65160.225"; exon_number "1";
chr15	StringTie	exon	74175491	74176025	1000	-	.	gene_id "MSTRG.65160"; transcript_id "MSTRG.65160.225"; exon_number "2";
chr15	StringTie	exon	74176136	74176521	1000	-	.	gene_id "MSTRG.65160"; transcript_id "MSTRG.65160.225"; exon_number "3";
chr15	StringTie	transcript	74175119	74176937	1000	-	.	gene_id "MSTRG.65160"; transcript_id "MSTRG.65160.226";
chr15	StringTie	exon	74175119	74175484	1000	-	.	gene_id "MSTRG.65160"; transcript_id "MSTRG.65160.226"; exon_number "1";
chr15	StringTie	exon	74175528	74175775	1000	-	.	gene_id "MSTRG.65160"; transcript_id "MSTRG.65160.226"; exon_number "2";
chr15	StringTie	exon	74175942	74176591	1000	-	.	gene_id "MSTRG.65160"; transcript_id "MSTRG.65160.226"; exon_number "3";
chr15	StringTie	exon	74176751	74176937	1000	-	.	gene_id "MSTRG.65160"; transcript_id "MSTRG.65160.226"; exon_number "4";
chr15	StringTie	transcript	74175125	74176653	1000	-	.	gene_id "MSTRG.65160"; transcript_id "MSTRG.65160.227";
chr15	StringTie	exon	74175125	74175218	1000	-	.	gene_id "MSTRG.65160"; transcript_id "MSTRG.65160.227"; exon_number "1";
chr15	StringTie	exon	74175393	74175412	1000	-	.	gene_id "MSTRG.65160"; transcript_id "MSTRG.65160.227"; exon_number "2";
chr15	StringTie	exon	74175627	74176135	1000	-	.	gene_id "MSTRG.65160"; transcript_id "MSTRG.65160.227"; exon_number "3";
chr15	StringTie	exon	74176456	74176653	1000	-	.	gene_id "MSTRG.65160"; transcript_id "MSTRG.65160.227"; exon_number "4";
chr15	StringTie	transcript	74175127	74176956	1000	-	.	gene_id "MSTRG.65160"; transcript_id "MSTRG.65160.228";
chr15	StringTie	exon	74175127	74175412	1000	-	.	gene_id "MSTRG.65160"; transcript_id "MSTRG.65160.228"; exon_number "1";
chr15	StringTie	exon	74175491	74175614	1000	-	.	gene_id "MSTRG.65160"; transcript_id "MSTRG.65160.228"; exon_number "2";
chr15	StringTie	exon	74175736	74176290	1000	-	.	gene_id "MSTRG.65160"; transcript_id "MSTRG.65160.228"; exon_number "3";
chr15	StringTie	exon	74176313	74176689	1000	-	.	gene_id "MSTRG.65160"; transcript_id "MSTRG.65160.228"; exon_number "4";
chr15	StringTie	exon	74176751	74176956	1000	-	.	gene_id "MSTRG.65160"; transcript_id "MSTRG.65160.228"; exon_number "5";
chr15	StringTie	transcript	74175131	74175842	1000	-	.	gene_id "MSTRG.65160"; transcript_id "MSTRG.65160.229";
chr15	StringTie	exon	74175131	74175170	1000	-	.	gene_id "MSTRG.65160"; transcript_id "MSTRG.65160.229"; exon_number "1";
chr15	StringTie	exon	74175249	74175614	1000	-	.	gene_id "MSTRG.65160"; transcript_id "MSTRG.65160.229"; exon_number "2";
chr15	StringTie	exon	74175736	74175842	1000	-	.	gene_id "MSTRG.65160"; transcript_id "MSTRG.65160.229"; exon_number "3";
chr15	StringTie	transcript	74174560	74176787	1000	-	.	gene_id "MSTRG.65160"; transcript_id "MSTRG.65160.23";
chr15	StringTie	exon	74174560	74174635	1000	-	.	gene_id "MSTRG.65160"; transcript_id "MSTRG.65160.23"; exon_number "1";
chr15	StringTie	exon	74174901	74174994	1000	-	.	gene_id "MSTRG.65160"; transcript_id "MSTRG.65160.23"; exon_number "2";
chr15	StringTie	exon	74175381	74175735	1000	-	.	gene_id "MSTRG.65160"; transcript_id "MSTRG.65160.23"; exon_number "3";
chr15	StringTie	exon	74175840	74176025	1000	-	.	gene_id "MSTRG.65160"; transcript_id "MSTRG.65160.23"; exon_number "4";
chr15	StringTie	exon	74176186	74176312	1000	-	.	gene_id "MSTRG.65160"; transcript_id "MSTRG.65160.23"; exon_number "5";
chr15	StringTie	exon	74176620	74176787	1000	-	.	gene_id "MSTRG.65160"; transcript_id "MSTRG.65160.23"; exon_number "6";
chr15	StringTie	transcript	74175149	74176866	1000	-	.	gene_id "MSTRG.65160"; transcript_id "MSTRG.65160.230";
chr15	StringTie	exon	74175149	74175490	1000	-	.	gene_id "MSTRG.65160"; transcript_id "MSTRG.65160.230"; exon_number "1";
chr15	StringTie	exon	74176026	74176263	1000	-	.	gene_id "MSTRG.65160"; transcript_id "MSTRG.65160.230"; exon_number "2";
chr15	StringTie	exon	74176736	74176866	1000	-	.	gene_id "MSTRG.65160"; transcript_id "MSTRG.65160.230"; exon_number "3";
chr15	StringTie	transcript	74175156	74175724	1000	-	.	gene_id "MSTRG.65160"; transcript_id "MSTRG.65160.231";
chr15	StringTie	exon	74175156	74175290	1000	-	.	gene_id "MSTRG.65160"; transcript_id "MSTRG.65160.231"; exon_number "1";
chr15	StringTie	exon	74175565	74175724	1000	-	.	gene_id "MSTRG.65160"; transcript_id "MSTRG.65160.231"; exon_number "2";
chr15	StringTie	transcript	74175161	74178065	1000	-	.	gene_id "MSTRG.65160"; transcript_id "MSTRG.65160.232";
chr15	StringTie	exon	74175161	74175380	1000	-	.	gene_id "MSTRG.65160"; transcript_id "MSTRG.65160.232"; exon_number "1";
chr15	StringTie	exon	74176186	74176376	1000	-	.	gene_id "MSTRG.65160"; transcript_id "MSTRG.65160.232"; exon_number "2";
chr15	StringTie	exon	74176751	74178065	1000	-	.	gene_id "MSTRG.65160"; transcript_id "MSTRG.65160.232"; exon_number "3";
chr15	StringTie	transcript	74175193	74176780	1000	-	.	gene_id "MSTRG.65160"; transcript_id "MSTRG.65160.233";
chr15	StringTie	exon	74175193	74175380	1000	-	.	gene_id "MSTRG.65160"; transcript_id "MSTRG.65160.233"; exon_number "1";
chr15	StringTie	exon	74175413	74175791	1000	-	.	gene_id "MSTRG.65160"; transcript_id "MSTRG.65160.233"; exon_number "2";
chr15	StringTie	exon	74176620	74176780	1000	-	.	gene_id "MSTRG.65160"; transcript_id "MSTRG.65160.233"; exon_number "3";
chr15	StringTie	transcript	74175204	74176294	1000	-	.	gene_id "MSTRG.65160"; transcript_id "MSTRG.65160.234";
chr15	StringTie	exon	74175204	74175262	1000	-	.	gene_id "MSTRG.65160"; transcript_id "MSTRG.65160.234"; exon_number "1";
chr15	StringTie	exon	74175324	74175490	1000	-	.	gene_id "MSTRG.65160"; transcript_id "MSTRG.65160.234"; exon_number "2";
chr15	StringTie	exon	74175627	74175735	1000	-	.	gene_id "MSTRG.65160"; transcript_id "MSTRG.65160.234"; exon_number "3";
chr15	StringTie	exon	74175792	74176025	1000	-	.	gene_id "MSTRG.65160"; transcript_id "MSTRG.65160.234"; exon_number "4";
chr15	StringTie	exon	74176113	74176294	1000	-	.	gene_id "MSTRG.65160"; transcript_id "MSTRG.65160.234"; exon_number "5";
chr15	StringTie	transcript	74175216	74175737	1000	-	.	gene_id "MSTRG.65160"; transcript_id "MSTRG.65160.235";
chr15	StringTie	exon	74175216	74175490	1000	-	.	gene_id "MSTRG.65160"; transcript_id "MSTRG.65160.235"; exon_number "1";
chr15	StringTie	exon	74175577	74175737	1000	-	.	gene_id "MSTRG.65160"; transcript_id "MSTRG.65160.235"; exon_number "2";
chr15	StringTie	transcript	74179154	74192008	1000	-	.	gene_id "MSTRG.65160"; transcript_id "MSTRG.65160.236";
chr15	StringTie	exon	74179154	74180243	1000	-	.	gene_id "MSTRG.65160"; transcript_id "MSTRG.65160.236"; exon_number "1";
chr15	StringTie	exon	74180782	74180937	1000	-	.	gene_id "MSTRG.65160"; transcript_id "MSTRG.65160.236"; exon_number "2";
chr15	StringTie	exon	74181295	74181458	1000	-	.	gene_id "MSTRG.65160"; transcript_id "MSTRG.65160.236"; exon_number "3";
chr15	StringTie	exon	74182161	74182262	1000	-	.	gene_id "MSTRG.65160"; transcript_id "MSTRG.65160.236"; exon_number "4";
chr15	StringTie	exon	74182343	74183989	1000	-	.	gene_id "MSTRG.65160"; transcript_id "MSTRG.65160.236"; exon_number "5";
chr15	StringTie	exon	74184980	74185055	1000	-	.	gene_id "MSTRG.65160"; transcript_id "MSTRG.65160.236"; exon_number "6";
chr15	StringTie	exon	74189115	74189277	1000	-	.	gene_id "MSTRG.65160"; transcript_id "MSTRG.65160.236"; exon_number "7";
chr15	StringTie	exon	74190840	74191243	1000	-	.	gene_id "MSTRG.65160"; transcript_id "MSTRG.65160.236"; exon_number "8";
chr15	StringTie	exon	74191424	74191491	1000	-	.	gene_id "MSTRG.65160"; transcript_id "MSTRG.65160.236"; exon_number "9";
chr15	StringTie	exon	74191641	74192008	1000	-	.	gene_id "MSTRG.65160"; transcript_id "MSTRG.65160.236"; exon_number "10";
chr15	StringTie	transcript	74179298	74204701	1000	-	.	gene_id "MSTRG.65160"; transcript_id "MSTRG.65160.237";
chr15	StringTie	exon	74179298	74180243	1000	-	.	gene_id "MSTRG.65160"; transcript_id "MSTRG.65160.237"; exon_number "1";
chr15	StringTie	exon	74180782	74180937	1000	-	.	gene_id "MSTRG.65160"; transcript_id "MSTRG.65160.237"; exon_number "2";
chr15	StringTie	exon	74181295	74181458	1000	-	.	gene_id "MSTRG.65160"; transcript_id "MSTRG.65160.237"; exon_number "3";
chr15	StringTie	exon	74182161	74182262	1000	-	.	gene_id "MSTRG.65160"; transcript_id "MSTRG.65160.237"; exon_number "4";
chr15	StringTie	exon	74182343	74182460	1000	-	.	gene_id "MSTRG.65160"; transcript_id "MSTRG.65160.237"; exon_number "5";
chr15	StringTie	exon	74183856	74183989	1000	-	.	gene_id "MSTRG.65160"; transcript_id "MSTRG.65160.237"; exon_number "6";
chr15	StringTie	exon	74184980	74185055	1000	-	.	gene_id "MSTRG.65160"; transcript_id "MSTRG.65160.237"; exon_number "7";
chr15	StringTie	exon	74189115	74189277	1000	-	.	gene_id "MSTRG.65160"; transcript_id "MSTRG.65160.237"; exon_number "8";
chr15	StringTie	exon	74190840	74190901	1000	-	.	gene_id "MSTRG.65160"; transcript_id "MSTRG.65160.237"; exon_number "9";
chr15	StringTie	exon	74191167	74191243	1000	-	.	gene_id "MSTRG.65160"; transcript_id "MSTRG.65160.237"; exon_number "10";
chr15	StringTie	exon	74191424	74191491	1000	-	.	gene_id "MSTRG.65160"; transcript_id "MSTRG.65160.237"; exon_number "11";
chr15	StringTie	exon	74193800	74193922	1000	-	.	gene_id "MSTRG.65160"; transcript_id "MSTRG.65160.237"; exon_number "12";
chr15	StringTie	exon	74195302	74195468	1000	-	.	gene_id "MSTRG.65160"; transcript_id "MSTRG.65160.237"; exon_number "13";
chr15	StringTie	exon	74195652	74195675	1000	-	.	gene_id "MSTRG.65160"; transcript_id "MSTRG.65160.237"; exon_number "14";
```
