## Additional File 7 - TCGA transcript assembly for "Widespread 3’ UTR splicing regulates expression of oncogene transcripts in sequence-dependent and independent manners": all_tissues_agg-agg-agg.gtf (part 1658 of 2216)

```
chr15	StringTie	exon	74196008	74196147	1000	-	.	gene_id "MSTRG.65160"; transcript_id "MSTRG.65160.237"; exon_number "15";
chr15	StringTie	exon	74197338	74197423	1000	-	.	gene_id "MSTRG.65160"; transcript_id "MSTRG.65160.237"; exon_number "16";
chr15	StringTie	exon	74197752	74197818	1000	-	.	gene_id "MSTRG.65160"; transcript_id "MSTRG.65160.237"; exon_number "17";
chr15	StringTie	exon	74202155	74202279	1000	-	.	gene_id "MSTRG.65160"; transcript_id "MSTRG.65160.237"; exon_number "18";
chr15	StringTie	exon	74202713	74204701	1000	-	.	gene_id "MSTRG.65160"; transcript_id "MSTRG.65160.237"; exon_number "19";
chr15	StringTie	transcript	74179336	74209709	1000	-	.	gene_id "MSTRG.65160"; transcript_id "MSTRG.65160.238";
chr15	StringTie	exon	74179336	74180243	1000	-	.	gene_id "MSTRG.65160"; transcript_id "MSTRG.65160.238"; exon_number "1";
chr15	StringTie	exon	74180782	74180937	1000	-	.	gene_id "MSTRG.65160"; transcript_id "MSTRG.65160.238"; exon_number "2";
chr15	StringTie	exon	74181295	74181458	1000	-	.	gene_id "MSTRG.65160"; transcript_id "MSTRG.65160.238"; exon_number "3";
chr15	StringTie	exon	74182161	74182262	1000	-	.	gene_id "MSTRG.65160"; transcript_id "MSTRG.65160.238"; exon_number "4";
chr15	StringTie	exon	74182343	74182460	1000	-	.	gene_id "MSTRG.65160"; transcript_id "MSTRG.65160.238"; exon_number "5";
chr15	StringTie	exon	74183856	74183989	1000	-	.	gene_id "MSTRG.65160"; transcript_id "MSTRG.65160.238"; exon_number "6";
chr15	StringTie	exon	74184980	74185055	1000	-	.	gene_id "MSTRG.65160"; transcript_id "MSTRG.65160.238"; exon_number "7";
chr15	StringTie	exon	74189115	74189277	1000	-	.	gene_id "MSTRG.65160"; transcript_id "MSTRG.65160.238"; exon_number "8";
chr15	StringTie	exon	74190840	74190901	1000	-	.	gene_id "MSTRG.65160"; transcript_id "MSTRG.65160.238"; exon_number "9";
chr15	StringTie	exon	74191167	74191243	1000	-	.	gene_id "MSTRG.65160"; transcript_id "MSTRG.65160.238"; exon_number "10";
chr15	StringTie	exon	74191424	74191491	1000	-	.	gene_id "MSTRG.65160"; transcript_id "MSTRG.65160.238"; exon_number "11";
chr15	StringTie	exon	74193800	74193922	1000	-	.	gene_id "MSTRG.65160"; transcript_id "MSTRG.65160.238"; exon_number "12";
chr15	StringTie	exon	74195302	74195468	1000	-	.	gene_id "MSTRG.65160"; transcript_id "MSTRG.65160.238"; exon_number "13";
chr15	StringTie	exon	74195652	74195675	1000	-	.	gene_id "MSTRG.65160"; transcript_id "MSTRG.65160.238"; exon_number "14";
chr15	StringTie	exon	74196008	74196147	1000	-	.	gene_id "MSTRG.65160"; transcript_id "MSTRG.65160.238"; exon_number "15";
chr15	StringTie	exon	74197338	74197423	1000	-	.	gene_id "MSTRG.65160"; transcript_id "MSTRG.65160.238"; exon_number "16";
chr15	StringTie	exon	74197752	74197818	1000	-	.	gene_id "MSTRG.65160"; transcript_id "MSTRG.65160.238"; exon_number "17";
chr15	StringTie	exon	74202155	74202279	1000	-	.	gene_id "MSTRG.65160"; transcript_id "MSTRG.65160.238"; exon_number "18";
chr15	StringTie	exon	74208800	74209709	1000	-	.	gene_id "MSTRG.65160"; transcript_id "MSTRG.65160.238"; exon_number "19";
chr15	StringTie	transcript	74179336	74209055	1000	-	.	gene_id "MSTRG.65160"; transcript_id "MSTRG.65160.239";
chr15	StringTie	exon	74179336	74180243	1000	-	.	gene_id "MSTRG.65160"; transcript_id "MSTRG.65160.239"; exon_number "1";
chr15	StringTie	exon	74180782	74180937	1000	-	.	gene_id "MSTRG.65160"; transcript_id "MSTRG.65160.239"; exon_number "2";
chr15	StringTie	exon	74181295	74181458	1000	-	.	gene_id "MSTRG.65160"; transcript_id "MSTRG.65160.239"; exon_number "3";
chr15	StringTie	exon	74182161	74182262	1000	-	.	gene_id "MSTRG.65160"; transcript_id "MSTRG.65160.239"; exon_number "4";
chr15	StringTie	exon	74182343	74183382	1000	-	.	gene_id "MSTRG.65160"; transcript_id "MSTRG.65160.239"; exon_number "5";
chr15	StringTie	exon	74183856	74183989	1000	-	.	gene_id "MSTRG.65160"; transcript_id "MSTRG.65160.239"; exon_number "6";
chr15	StringTie	exon	74184980	74185055	1000	-	.	gene_id "MSTRG.65160"; transcript_id "MSTRG.65160.239"; exon_number "7";
chr15	StringTie	exon	74189115	74189277	1000	-	.	gene_id "MSTRG.65160"; transcript_id "MSTRG.65160.239"; exon_number "8";
chr15	StringTie	exon	74190840	74190901	1000	-	.	gene_id "MSTRG.65160"; transcript_id "MSTRG.65160.239"; exon_number "9";
chr15	StringTie	exon	74191167	74191243	1000	-	.	gene_id "MSTRG.65160"; transcript_id "MSTRG.65160.239"; exon_number "10";
chr15	StringTie	exon	74191424	74191491	1000	-	.	gene_id "MSTRG.65160"; transcript_id "MSTRG.65160.239"; exon_number "11";
chr15	StringTie	exon	74193800	74193922	1000	-	.	gene_id "MSTRG.65160"; transcript_id "MSTRG.65160.239"; exon_number "12";
chr15	StringTie	exon	74195302	74195675	1000	-	.	gene_id "MSTRG.65160"; transcript_id "MSTRG.65160.239"; exon_number "13";
chr15	StringTie	exon	74196008	74196147	1000	-	.	gene_id "MSTRG.65160"; transcript_id "MSTRG.65160.239"; exon_number "14";
chr15	StringTie	exon	74197338	74197423	1000	-	.	gene_id "MSTRG.65160"; transcript_id "MSTRG.65160.239"; exon_number "15";
chr15	StringTie	exon	74197756	74197818	1000	-	.	gene_id "MSTRG.65160"; transcript_id "MSTRG.65160.239"; exon_number "16";
chr15	StringTie	exon	74202155	74202279	1000	-	.	gene_id "MSTRG.65160"; transcript_id "MSTRG.65160.239"; exon_number "17";
chr15	StringTie	exon	74208800	74209055	1000	-	.	gene_id "MSTRG.65160"; transcript_id "MSTRG.65160.239"; exon_number "18";
chr15	StringTie	transcript	74174560	74176787	1000	-	.	gene_id "MSTRG.65160"; transcript_id "MSTRG.65160.24";
chr15	StringTie	exon	74174560	74174648	1000	-	.	gene_id "MSTRG.65160"; transcript_id "MSTRG.65160.24"; exon_number "1";
chr15	StringTie	exon	74175017	74175218	1000	-	.	gene_id "MSTRG.65160"; transcript_id "MSTRG.65160.24"; exon_number "2";
chr15	StringTie	exon	74175321	74175735	1000	-	.	gene_id "MSTRG.65160"; transcript_id "MSTRG.65160.24"; exon_number "3";
chr15	StringTie	exon	74175840	74176025	1000	-	.	gene_id "MSTRG.65160"; transcript_id "MSTRG.65160.24"; exon_number "4";
chr15	StringTie	exon	74176186	74176312	1000	-	.	gene_id "MSTRG.65160"; transcript_id "MSTRG.65160.24"; exon_number "5";
chr15	StringTie	exon	74176620	74176787	1000	-	.	gene_id "MSTRG.65160"; transcript_id "MSTRG.65160.24"; exon_number "6";
chr15	StringTie	transcript	74179338	74202522	1000	-	.	gene_id "MSTRG.65160"; transcript_id "MSTRG.65160.240";
chr15	StringTie	exon	74179338	74180243	1000	-	.	gene_id "MSTRG.65160"; transcript_id "MSTRG.65160.240"; exon_number "1";
chr15	StringTie	exon	74180782	74180937	1000	-	.	gene_id "MSTRG.65160"; transcript_id "MSTRG.65160.240"; exon_number "2";
chr15	StringTie	exon	74181295	74181458	1000	-	.	gene_id "MSTRG.65160"; transcript_id "MSTRG.65160.240"; exon_number "3";
chr15	StringTie	exon	74182161	74182222	1000	-	.	gene_id "MSTRG.65160"; transcript_id "MSTRG.65160.240"; exon_number "4";
chr15	StringTie	exon	74182343	74182460	1000	-	.	gene_id "MSTRG.65160"; transcript_id "MSTRG.65160.240"; exon_number "5";
chr15	StringTie	exon	74183856	74183989	1000	-	.	gene_id "MSTRG.65160"; transcript_id "MSTRG.65160.240"; exon_number "6";
chr15	StringTie	exon	74184980	74185055	1000	-	.	gene_id "MSTRG.65160"; transcript_id "MSTRG.65160.240"; exon_number "7";
chr15	StringTie	exon	74189115	74189277	1000	-	.	gene_id "MSTRG.65160"; transcript_id "MSTRG.65160.240"; exon_number "8";
chr15	StringTie	exon	74190840	74191243	1000	-	.	gene_id "MSTRG.65160"; transcript_id "MSTRG.65160.240"; exon_number "9";
chr15	StringTie	exon	74191424	74191491	1000	-	.	gene_id "MSTRG.65160"; transcript_id "MSTRG.65160.240"; exon_number "10";
chr15	StringTie	exon	74193800	74195468	1000	-	.	gene_id "MSTRG.65160"; transcript_id "MSTRG.65160.240"; exon_number "11";
chr15	StringTie	exon	74195652	74195675	1000	-	.	gene_id "MSTRG.65160"; transcript_id "MSTRG.65160.240"; exon_number "12";
chr15	StringTie	exon	74196008	74196147	1000	-	.	gene_id "MSTRG.65160"; transcript_id "MSTRG.65160.240"; exon_number "13";
chr15	StringTie	exon	74197338	74197423	1000	-	.	gene_id "MSTRG.65160"; transcript_id "MSTRG.65160.240"; exon_number "14";
chr15	StringTie	exon	74197752	74197818	1000	-	.	gene_id "MSTRG.65160"; transcript_id "MSTRG.65160.240"; exon_number "15";
chr15	StringTie	exon	74202155	74202314	1000	-	.	gene_id "MSTRG.65160"; transcript_id "MSTRG.65160.240"; exon_number "16";
chr15	StringTie	exon	74202418	74202522	1000	-	.	gene_id "MSTRG.65160"; transcript_id "MSTRG.65160.240"; exon_number "17";
chr15	StringTie	transcript	74179338	74202522	1000	-	.	gene_id "MSTRG.65160"; transcript_id "MSTRG.65160.241";
chr15	StringTie	exon	74179338	74180243	1000	-	.	gene_id "MSTRG.65160"; transcript_id "MSTRG.65160.241"; exon_number "1";
chr15	StringTie	exon	74180782	74180937	1000	-	.	gene_id "MSTRG.65160"; transcript_id "MSTRG.65160.241"; exon_number "2";
chr15	StringTie	exon	74181295	74181458	1000	-	.	gene_id "MSTRG.65160"; transcript_id "MSTRG.65160.241"; exon_number "3";
chr15	StringTie	exon	74182161	74182262	1000	-	.	gene_id "MSTRG.65160"; transcript_id "MSTRG.65160.241"; exon_number "4";
chr15	StringTie	exon	74182343	74183382	1000	-	.	gene_id "MSTRG.65160"; transcript_id "MSTRG.65160.241"; exon_number "5";
chr15	StringTie	exon	74183856	74183989	1000	-	.	gene_id "MSTRG.65160"; transcript_id "MSTRG.65160.241"; exon_number "6";
chr15	StringTie	exon	74184980	74185055	1000	-	.	gene_id "MSTRG.65160"; transcript_id "MSTRG.65160.241"; exon_number "7";
chr15	StringTie	exon	74189115	74189277	1000	-	.	gene_id "MSTRG.65160"; transcript_id "MSTRG.65160.241"; exon_number "8";
chr15	StringTie	exon	74190840	74190901	1000	-	.	gene_id "MSTRG.65160"; transcript_id "MSTRG.65160.241"; exon_number "9";
chr15	StringTie	exon	74191167	74191243	1000	-	.	gene_id "MSTRG.65160"; transcript_id "MSTRG.65160.241"; exon_number "10";
chr15	StringTie	exon	74191424	74191491	1000	-	.	gene_id "MSTRG.65160"; transcript_id "MSTRG.65160.241"; exon_number "11";
chr15	StringTie	exon	74193800	74193922	1000	-	.	gene_id "MSTRG.65160"; transcript_id "MSTRG.65160.241"; exon_number "12";
chr15	StringTie	exon	74195302	74195675	1000	-	.	gene_id "MSTRG.65160"; transcript_id "MSTRG.65160.241"; exon_number "13";
chr15	StringTie	exon	74196008	74196120	1000	-	.	gene_id "MSTRG.65160"; transcript_id "MSTRG.65160.241"; exon_number "14";
chr15	StringTie	exon	74197338	74197423	1000	-	.	gene_id "MSTRG.65160"; transcript_id "MSTRG.65160.241"; exon_number "15";
chr15	StringTie	exon	74197752	74197818	1000	-	.	gene_id "MSTRG.65160"; transcript_id "MSTRG.65160.241"; exon_number "16";
chr15	StringTie	exon	74202155	74202314	1000	-	.	gene_id "MSTRG.65160"; transcript_id "MSTRG.65160.241"; exon_number "17";
chr15	StringTie	exon	74202418	74202522	1000	-	.	gene_id "MSTRG.65160"; transcript_id "MSTRG.65160.241"; exon_number "18";
chr15	StringTie	transcript	74179357	74203214	1000	-	.	gene_id "MSTRG.65160"; transcript_id "MSTRG.65160.242";
chr15	StringTie	exon	74179357	74180243	1000	-	.	gene_id "MSTRG.65160"; transcript_id "MSTRG.65160.242"; exon_number "1";
chr15	StringTie	exon	74180782	74180937	1000	-	.	gene_id "MSTRG.65160"; transcript_id "MSTRG.65160.242"; exon_number "2";
chr15	StringTie	exon	74181295	74181458	1000	-	.	gene_id "MSTRG.65160"; transcript_id "MSTRG.65160.242"; exon_number "3";
chr15	StringTie	exon	74182161	74182262	1000	-	.	gene_id "MSTRG.65160"; transcript_id "MSTRG.65160.242"; exon_number "4";
chr15	StringTie	exon	74182343	74183989	1000	-	.	gene_id "MSTRG.65160"; transcript_id "MSTRG.65160.242"; exon_number "5";
chr15	StringTie	exon	74184980	74185055	1000	-	.	gene_id "MSTRG.65160"; transcript_id "MSTRG.65160.242"; exon_number "6";
chr15	StringTie	exon	74185311	74189277	1000	-	.	gene_id "MSTRG.65160"; transcript_id "MSTRG.65160.242"; exon_number "7";
chr15	StringTie	exon	74190840	74191243	1000	-	.	gene_id "MSTRG.65160"; transcript_id "MSTRG.65160.242"; exon_number "8";
chr15	StringTie	exon	74191424	74191491	1000	-	.	gene_id "MSTRG.65160"; transcript_id "MSTRG.65160.242"; exon_number "9";
chr15	StringTie	exon	74193800	74193922	1000	-	.	gene_id "MSTRG.65160"; transcript_id "MSTRG.65160.242"; exon_number "10";
chr15	StringTie	exon	74195302	74195675	1000	-	.	gene_id "MSTRG.65160"; transcript_id "MSTRG.65160.242"; exon_number "11";
chr15	StringTie	exon	74196008	74196147	1000	-	.	gene_id "MSTRG.65160"; transcript_id "MSTRG.65160.242"; exon_number "12";
chr15	StringTie	exon	74197338	74197423	1000	-	.	gene_id "MSTRG.65160"; transcript_id "MSTRG.65160.242"; exon_number "13";
chr15	StringTie	exon	74197752	74197818	1000	-	.	gene_id "MSTRG.65160"; transcript_id "MSTRG.65160.242"; exon_number "14";
chr15	StringTie	exon	74202155	74202282	1000	-	.	gene_id "MSTRG.65160"; transcript_id "MSTRG.65160.242"; exon_number "15";
chr15	StringTie	exon	74203003	74203214	1000	-	.	gene_id "MSTRG.65160"; transcript_id "MSTRG.65160.242"; exon_number "16";
chr15	StringTie	transcript	74179361	74202802	1000	-	.	gene_id "MSTRG.65160"; transcript_id "MSTRG.65160.243";
chr15	StringTie	exon	74179361	74180243	1000	-	.	gene_id "MSTRG.65160"; transcript_id "MSTRG.65160.243"; exon_number "1";
chr15	StringTie	exon	74180782	74180937	1000	-	.	gene_id "MSTRG.65160"; transcript_id "MSTRG.65160.243"; exon_number "2";
chr15	StringTie	exon	74181295	74181458	1000	-	.	gene_id "MSTRG.65160"; transcript_id "MSTRG.65160.243"; exon_number "3";
chr15	StringTie	exon	74182161	74182262	1000	-	.	gene_id "MSTRG.65160"; transcript_id "MSTRG.65160.243"; exon_number "4";
chr15	StringTie	exon	74182343	74182460	1000	-	.	gene_id "MSTRG.65160"; transcript_id "MSTRG.65160.243"; exon_number "5";
chr15	StringTie	exon	74183856	74183989	1000	-	.	gene_id "MSTRG.65160"; transcript_id "MSTRG.65160.243"; exon_number "6";
chr15	StringTie	exon	74184980	74185055	1000	-	.	gene_id "MSTRG.65160"; transcript_id "MSTRG.65160.243"; exon_number "7";
chr15	StringTie	exon	74185311	74189277	1000	-	.	gene_id "MSTRG.65160"; transcript_id "MSTRG.65160.243"; exon_number "8";
chr15	StringTie	exon	74190840	74190901	1000	-	.	gene_id "MSTRG.65160"; transcript_id "MSTRG.65160.243"; exon_number "9";
chr15	StringTie	exon	74191167	74191243	1000	-	.	gene_id "MSTRG.65160"; transcript_id "MSTRG.65160.243"; exon_number "10";
chr15	StringTie	exon	74191424	74191491	1000	-	.	gene_id "MSTRG.65160"; transcript_id "MSTRG.65160.243"; exon_number "11";
chr15	StringTie	exon	74193800	74193922	1000	-	.	gene_id "MSTRG.65160"; transcript_id "MSTRG.65160.243"; exon_number "12";
chr15	StringTie	exon	74195302	74195468	1000	-	.	gene_id "MSTRG.65160"; transcript_id "MSTRG.65160.243"; exon_number "13";
chr15	StringTie	exon	74195652	74195675	1000	-	.	gene_id "MSTRG.65160"; transcript_id "MSTRG.65160.243"; exon_number "14";
chr15	StringTie	exon	74196008	74196147	1000	-	.	gene_id "MSTRG.65160"; transcript_id "MSTRG.65160.243"; exon_number "15";
chr15	StringTie	exon	74197338	74197423	1000	-	.	gene_id "MSTRG.65160"; transcript_id "MSTRG.65160.243"; exon_number "16";
chr15	StringTie	exon	74197752	74197818	1000	-	.	gene_id "MSTRG.65160"; transcript_id "MSTRG.65160.243"; exon_number "17";
chr15	StringTie	exon	74202155	74202282	1000	-	.	gene_id "MSTRG.65160"; transcript_id "MSTRG.65160.243"; exon_number "18";
chr15	StringTie	exon	74202691	74202802	1000	-	.	gene_id "MSTRG.65160"; transcript_id "MSTRG.65160.243"; exon_number "19";
chr15	StringTie	transcript	74179369	74202867	1000	-	.	gene_id "MSTRG.65160"; transcript_id "MSTRG.65160.244";
chr15	StringTie	exon	74179369	74180243	1000	-	.	gene_id "MSTRG.65160"; transcript_id "MSTRG.65160.244"; exon_number "1";
chr15	StringTie	exon	74180782	74180937	1000	-	.	gene_id "MSTRG.65160"; transcript_id "MSTRG.65160.244"; exon_number "2";
chr15	StringTie	exon	74181295	74181458	1000	-	.	gene_id "MSTRG.65160"; transcript_id "MSTRG.65160.244"; exon_number "3";
chr15	StringTie	exon	74182161	74182222	1000	-	.	gene_id "MSTRG.65160"; transcript_id "MSTRG.65160.244"; exon_number "4";
chr15	StringTie	exon	74182343	74182460	1000	-	.	gene_id "MSTRG.65160"; transcript_id "MSTRG.65160.244"; exon_number "5";
chr15	StringTie	exon	74183856	74183989	1000	-	.	gene_id "MSTRG.65160"; transcript_id "MSTRG.65160.244"; exon_number "6";
chr15	StringTie	exon	74184980	74185055	1000	-	.	gene_id "MSTRG.65160"; transcript_id "MSTRG.65160.244"; exon_number "7";
chr15	StringTie	exon	74189115	74189277	1000	-	.	gene_id "MSTRG.65160"; transcript_id "MSTRG.65160.244"; exon_number "8";
chr15	StringTie	exon	74190840	74190901	1000	-	.	gene_id "MSTRG.65160"; transcript_id "MSTRG.65160.244"; exon_number "9";
chr15	StringTie	exon	74191167	74191243	1000	-	.	gene_id "MSTRG.65160"; transcript_id "MSTRG.65160.244"; exon_number "10";
chr15	StringTie	exon	74191424	74191491	1000	-	.	gene_id "MSTRG.65160"; transcript_id "MSTRG.65160.244"; exon_number "11";
chr15	StringTie	exon	74193800	74193922	1000	-	.	gene_id "MSTRG.65160"; transcript_id "MSTRG.65160.244"; exon_number "12";
chr15	StringTie	exon	74195302	74195468	1000	-	.	gene_id "MSTRG.65160"; transcript_id "MSTRG.65160.244"; exon_number "13";
chr15	StringTie	exon	74195652	74195675	1000	-	.	gene_id "MSTRG.65160"; transcript_id "MSTRG.65160.244"; exon_number "14";
chr15	StringTie	exon	74196008	74196147	1000	-	.	gene_id "MSTRG.65160"; transcript_id "MSTRG.65160.244"; exon_number "15";
chr15	StringTie	exon	74197338	74197423	1000	-	.	gene_id "MSTRG.65160"; transcript_id "MSTRG.65160.244"; exon_number "16";
chr15	StringTie	exon	74197752	74197818	1000	-	.	gene_id "MSTRG.65160"; transcript_id "MSTRG.65160.244"; exon_number "17";
chr15	StringTie	exon	74202155	74202282	1000	-	.	gene_id "MSTRG.65160"; transcript_id "MSTRG.65160.244"; exon_number "18";
chr15	StringTie	exon	74202713	74202867	1000	-	.	gene_id "MSTRG.65160"; transcript_id "MSTRG.65160.244"; exon_number "19";
chr15	StringTie	transcript	74179374	74202618	1000	-	.	gene_id "MSTRG.65160"; transcript_id "MSTRG.65160.245";
chr15	StringTie	exon	74179374	74180243	1000	-	.	gene_id "MSTRG.65160"; transcript_id "MSTRG.65160.245"; exon_number "1";
chr15	StringTie	exon	74180782	74180937	1000	-	.	gene_id "MSTRG.65160"; transcript_id "MSTRG.65160.245"; exon_number "2";
chr15	StringTie	exon	74181295	74181458	1000	-	.	gene_id "MSTRG.65160"; transcript_id "MSTRG.65160.245"; exon_number "3";
chr15	StringTie	exon	74182161	74182262	1000	-	.	gene_id "MSTRG.65160"; transcript_id "MSTRG.65160.245"; exon_number "4";
chr15	StringTie	exon	74182343	74182460	1000	-	.	gene_id "MSTRG.65160"; transcript_id "MSTRG.65160.245"; exon_number "5";
chr15	StringTie	exon	74183856	74183989	1000	-	.	gene_id "MSTRG.65160"; transcript_id "MSTRG.65160.245"; exon_number "6";
chr15	StringTie	exon	74184980	74185055	1000	-	.	gene_id "MSTRG.65160"; transcript_id "MSTRG.65160.245"; exon_number "7";
chr15	StringTie	exon	74189115	74189277	1000	-	.	gene_id "MSTRG.65160"; transcript_id "MSTRG.65160.245"; exon_number "8";
chr15	StringTie	exon	74190840	74190901	1000	-	.	gene_id "MSTRG.65160"; transcript_id "MSTRG.65160.245"; exon_number "9";
chr15	StringTie	exon	74191167	74191243	1000	-	.	gene_id "MSTRG.65160"; transcript_id "MSTRG.65160.245"; exon_number "10";
chr15	StringTie	exon	74191424	74191491	1000	-	.	gene_id "MSTRG.65160"; transcript_id "MSTRG.65160.245"; exon_number "11";
chr15	StringTie	exon	74193800	74193922	1000	-	.	gene_id "MSTRG.65160"; transcript_id "MSTRG.65160.245"; exon_number "12";
chr15	StringTie	exon	74195302	74195468	1000	-	.	gene_id "MSTRG.65160"; transcript_id "MSTRG.65160.245"; exon_number "13";
chr15	StringTie	exon	74195652	74195675	1000	-	.	gene_id "MSTRG.65160"; transcript_id "MSTRG.65160.245"; exon_number "14";
chr15	StringTie	exon	74196008	74196120	1000	-	.	gene_id "MSTRG.65160"; transcript_id "MSTRG.65160.245"; exon_number "15";
chr15	StringTie	exon	74197338	74197423	1000	-	.	gene_id "MSTRG.65160"; transcript_id "MSTRG.65160.245"; exon_number "16";
chr15	StringTie	exon	74197752	74197818	1000	-	.	gene_id "MSTRG.65160"; transcript_id "MSTRG.65160.245"; exon_number "17";
chr15	StringTie	exon	74202155	74202282	1000	-	.	gene_id "MSTRG.65160"; transcript_id "MSTRG.65160.245"; exon_number "18";
chr15	StringTie	exon	74202418	74202618	1000	-	.	gene_id "MSTRG.65160"; transcript_id "MSTRG.65160.245"; exon_number "19";
chr15	StringTie	transcript	74179375	74202519	1000	-	.	gene_id "MSTRG.65160"; transcript_id "MSTRG.65160.246";
chr15	StringTie	exon	74179375	74180243	1000	-	.	gene_id "MSTRG.65160"; transcript_id "MSTRG.65160.246"; exon_number "1";
chr15	StringTie	exon	74180782	74180937	1000	-	.	gene_id "MSTRG.65160"; transcript_id "MSTRG.65160.246"; exon_number "2";
chr15	StringTie	exon	74181295	74181458	1000	-	.	gene_id "MSTRG.65160"; transcript_id "MSTRG.65160.246"; exon_number "3";
chr15	StringTie	exon	74182161	74182262	1000	-	.	gene_id "MSTRG.65160"; transcript_id "MSTRG.65160.246"; exon_number "4";
chr15	StringTie	exon	74182343	74182460	1000	-	.	gene_id "MSTRG.65160"; transcript_id "MSTRG.65160.246"; exon_number "5";
chr15	StringTie	exon	74183856	74183989	1000	-	.	gene_id "MSTRG.65160"; transcript_id "MSTRG.65160.246"; exon_number "6";
chr15	StringTie	exon	74184980	74185055	1000	-	.	gene_id "MSTRG.65160"; transcript_id "MSTRG.65160.246"; exon_number "7";
chr15	StringTie	exon	74189115	74189277	1000	-	.	gene_id "MSTRG.65160"; transcript_id "MSTRG.65160.246"; exon_number "8";
chr15	StringTie	exon	74190840	74190901	1000	-	.	gene_id "MSTRG.65160"; transcript_id "MSTRG.65160.246"; exon_number "9";
chr15	StringTie	exon	74191167	74191243	1000	-	.	gene_id "MSTRG.65160"; transcript_id "MSTRG.65160.246"; exon_number "10";
chr15	StringTie	exon	74191424	74191491	1000	-	.	gene_id "MSTRG.65160"; transcript_id "MSTRG.65160.246"; exon_number "11";
chr15	StringTie	exon	74193800	74193922	1000	-	.	gene_id "MSTRG.65160"; transcript_id "MSTRG.65160.246"; exon_number "12";
chr15	StringTie	exon	74195302	74195468	1000	-	.	gene_id "MSTRG.65160"; transcript_id "MSTRG.65160.246"; exon_number "13";
chr15	StringTie	exon	74195652	74195675	1000	-	.	gene_id "MSTRG.65160"; transcript_id "MSTRG.65160.246"; exon_number "14";
chr15	StringTie	exon	74196008	74196120	1000	-	.	gene_id "MSTRG.65160"; transcript_id "MSTRG.65160.246"; exon_number "15";
chr15	StringTie	exon	74197338	74197423	1000	-	.	gene_id "MSTRG.65160"; transcript_id "MSTRG.65160.246"; exon_number "16";
chr15	StringTie	exon	74197752	74197818	1000	-	.	gene_id "MSTRG.65160"; transcript_id "MSTRG.65160.246"; exon_number "17";
chr15	StringTie	exon	74202155	74202314	1000	-	.	gene_id "MSTRG.65160"; transcript_id "MSTRG.65160.246"; exon_number "18";
chr15	StringTie	exon	74202418	74202519	1000	-	.	gene_id "MSTRG.65160"; transcript_id "MSTRG.65160.246"; exon_number "19";
chr15	StringTie	transcript	74179381	74203328	1000	-	.	gene_id "MSTRG.65160"; transcript_id "MSTRG.65160.247";
chr15	StringTie	exon	74179381	74180235	1000	-	.	gene_id "MSTRG.65160"; transcript_id "MSTRG.65160.247"; exon_number "1";
chr15	StringTie	exon	74180782	74180937	1000	-	.	gene_id "MSTRG.65160"; transcript_id "MSTRG.65160.247"; exon_number "2";
chr15	StringTie	exon	74181295	74181458	1000	-	.	gene_id "MSTRG.65160"; transcript_id "MSTRG.65160.247"; exon_number "3";
chr15	StringTie	exon	74182161	74182262	1000	-	.	gene_id "MSTRG.65160"; transcript_id "MSTRG.65160.247"; exon_number "4";
chr15	StringTie	exon	74182343	74182460	1000	-	.	gene_id "MSTRG.65160"; transcript_id "MSTRG.65160.247"; exon_number "5";
chr15	StringTie	exon	74183856	74183989	1000	-	.	gene_id "MSTRG.65160"; transcript_id "MSTRG.65160.247"; exon_number "6";
chr15	StringTie	exon	74184980	74185055	1000	-	.	gene_id "MSTRG.65160"; transcript_id "MSTRG.65160.247"; exon_number "7";
chr15	StringTie	exon	74189115	74189277	1000	-	.	gene_id "MSTRG.65160"; transcript_id "MSTRG.65160.247"; exon_number "8";
chr15	StringTie	exon	74190840	74190901	1000	-	.	gene_id "MSTRG.65160"; transcript_id "MSTRG.65160.247"; exon_number "9";
chr15	StringTie	exon	74191167	74191243	1000	-	.	gene_id "MSTRG.65160"; transcript_id "MSTRG.65160.247"; exon_number "10";
chr15	StringTie	exon	74191424	74191491	1000	-	.	gene_id "MSTRG.65160"; transcript_id "MSTRG.65160.247"; exon_number "11";
chr15	StringTie	exon	74193800	74193922	1000	-	.	gene_id "MSTRG.65160"; transcript_id "MSTRG.65160.247"; exon_number "12";
chr15	StringTie	exon	74195302	74195468	1000	-	.	gene_id "MSTRG.65160"; transcript_id "MSTRG.65160.247"; exon_number "13";
chr15	StringTie	exon	74195652	74195675	1000	-	.	gene_id "MSTRG.65160"; transcript_id "MSTRG.65160.247"; exon_number "14";
chr15	StringTie	exon	74196008	74196147	1000	-	.	gene_id "MSTRG.65160"; transcript_id "MSTRG.65160.247"; exon_number "15";
chr15	StringTie	exon	74197338	74197423	1000	-	.	gene_id "MSTRG.65160"; transcript_id "MSTRG.65160.247"; exon_number "16";
chr15	StringTie	exon	74197752	74197818	1000	-	.	gene_id "MSTRG.65160"; transcript_id "MSTRG.65160.247"; exon_number "17";
chr15	StringTie	exon	74202155	74202279	1000	-	.	gene_id "MSTRG.65160"; transcript_id "MSTRG.65160.247"; exon_number "18";
chr15	StringTie	exon	74202713	74203328	1000	-	.	gene_id "MSTRG.65160"; transcript_id "MSTRG.65160.247"; exon_number "19";
chr15	StringTie	transcript	74179381	74203336	1000	-	.	gene_id "MSTRG.65160"; transcript_id "MSTRG.65160.248";
chr15	StringTie	exon	74179381	74179872	1000	-	.	gene_id "MSTRG.65160"; transcript_id "MSTRG.65160.248"; exon_number "1";
chr15	StringTie	exon	74179968	74180243	1000	-	.	gene_id "MSTRG.65160"; transcript_id "MSTRG.65160.248"; exon_number "2";
chr15	StringTie	exon	74180782	74180937	1000	-	.	gene_id "MSTRG.65160"; transcript_id "MSTRG.65160.248"; exon_number "3";
chr15	StringTie	exon	74181295	74181458	1000	-	.	gene_id "MSTRG.65160"; transcript_id "MSTRG.65160.248"; exon_number "4";
chr15	StringTie	exon	74182161	74182262	1000	-	.	gene_id "MSTRG.65160"; transcript_id "MSTRG.65160.248"; exon_number "5";
chr15	StringTie	exon	74182346	74182443	1000	-	.	gene_id "MSTRG.65160"; transcript_id "MSTRG.65160.248"; exon_number "6";
chr15	StringTie	exon	74183856	74183989	1000	-	.	gene_id "MSTRG.65160"; transcript_id "MSTRG.65160.248"; exon_number "7";
chr15	StringTie	exon	74184980	74185055	1000	-	.	gene_id "MSTRG.65160"; transcript_id "MSTRG.65160.248"; exon_number "8";
chr15	StringTie	exon	74189115	74189277	1000	-	.	gene_id "MSTRG.65160"; transcript_id "MSTRG.65160.248"; exon_number "9";
chr15	StringTie	exon	74190840	74190901	1000	-	.	gene_id "MSTRG.65160"; transcript_id "MSTRG.65160.248"; exon_number "10";
chr15	StringTie	exon	74191167	74191243	1000	-	.	gene_id "MSTRG.65160"; transcript_id "MSTRG.65160.248"; exon_number "11";
chr15	StringTie	exon	74191424	74191491	1000	-	.	gene_id "MSTRG.65160"; transcript_id "MSTRG.65160.248"; exon_number "12";
chr15	StringTie	exon	74193800	74193922	1000	-	.	gene_id "MSTRG.65160"; transcript_id "MSTRG.65160.248"; exon_number "13";
chr15	StringTie	exon	74195302	74195468	1000	-	.	gene_id "MSTRG.65160"; transcript_id "MSTRG.65160.248"; exon_number "14";
chr15	StringTie	exon	74195652	74195675	1000	-	.	gene_id "MSTRG.65160"; transcript_id "MSTRG.65160.248"; exon_number "15";
chr15	StringTie	exon	74196008	74196120	1000	-	.	gene_id "MSTRG.65160"; transcript_id "MSTRG.65160.248"; exon_number "16";
chr15	StringTie	exon	74197338	74197423	1000	-	.	gene_id "MSTRG.65160"; transcript_id "MSTRG.65160.248"; exon_number "17";
chr15	StringTie	exon	74197752	74197818	1000	-	.	gene_id "MSTRG.65160"; transcript_id "MSTRG.65160.248"; exon_number "18";
chr15	StringTie	exon	74202155	74202279	1000	-	.	gene_id "MSTRG.65160"; transcript_id "MSTRG.65160.248"; exon_number "19";
chr15	StringTie	exon	74202713	74203336	1000	-	.	gene_id "MSTRG.65160"; transcript_id "MSTRG.65160.248"; exon_number "20";
chr15	StringTie	transcript	74179382	74202450	1000	-	.	gene_id "MSTRG.65160"; transcript_id "MSTRG.65160.249";
chr15	StringTie	exon	74179382	74180235	1000	-	.	gene_id "MSTRG.65160"; transcript_id "MSTRG.65160.249"; exon_number "1";
chr15	StringTie	exon	74180782	74180937	1000	-	.	gene_id "MSTRG.65160"; transcript_id "MSTRG.65160.249"; exon_number "2";
chr15	StringTie	exon	74181295	74181458	1000	-	.	gene_id "MSTRG.65160"; transcript_id "MSTRG.65160.249"; exon_number "3";
chr15	StringTie	exon	74182161	74182262	1000	-	.	gene_id "MSTRG.65160"; transcript_id "MSTRG.65160.249"; exon_number "4";
chr15	StringTie	exon	74182343	74182460	1000	-	.	gene_id "MSTRG.65160"; transcript_id "MSTRG.65160.249"; exon_number "5";
chr15	StringTie	exon	74183856	74183989	1000	-	.	gene_id "MSTRG.65160"; transcript_id "MSTRG.65160.249"; exon_number "6";
chr15	StringTie	exon	74184980	74185055	1000	-	.	gene_id "MSTRG.65160"; transcript_id "MSTRG.65160.249"; exon_number "7";
chr15	StringTie	exon	74189115	74189277	1000	-	.	gene_id "MSTRG.65160"; transcript_id "MSTRG.65160.249"; exon_number "8";
chr15	StringTie	exon	74190840	74190901	1000	-	.	gene_id "MSTRG.65160"; transcript_id "MSTRG.65160.249"; exon_number "9";
chr15	StringTie	exon	74191167	74191243	1000	-	.	gene_id "MSTRG.65160"; transcript_id "MSTRG.65160.249"; exon_number "10";
chr15	StringTie	exon	74191424	74191491	1000	-	.	gene_id "MSTRG.65160"; transcript_id "MSTRG.65160.249"; exon_number "11";
chr15	StringTie	exon	74193800	74193922	1000	-	.	gene_id "MSTRG.65160"; transcript_id "MSTRG.65160.249"; exon_number "12";
chr15	StringTie	exon	74195302	74195468	1000	-	.	gene_id "MSTRG.65160"; transcript_id "MSTRG.65160.249"; exon_number "13";
chr15	StringTie	exon	74195652	74195675	1000	-	.	gene_id "MSTRG.65160"; transcript_id "MSTRG.65160.249"; exon_number "14";
chr15	StringTie	exon	74196008	74196147	1000	-	.	gene_id "MSTRG.65160"; transcript_id "MSTRG.65160.249"; exon_number "15";
chr15	StringTie	exon	74197338	74197423	1000	-	.	gene_id "MSTRG.65160"; transcript_id "MSTRG.65160.249"; exon_number "16";
chr15	StringTie	exon	74197752	74197818	1000	-	.	gene_id "MSTRG.65160"; transcript_id "MSTRG.65160.249"; exon_number "17";
chr15	StringTie	exon	74202155	74202314	1000	-	.	gene_id "MSTRG.65160"; transcript_id "MSTRG.65160.249"; exon_number "18";
chr15	StringTie	exon	74202418	74202450	1000	-	.	gene_id "MSTRG.65160"; transcript_id "MSTRG.65160.249"; exon_number "19";
chr15	StringTie	transcript	74174560	74176787	1000	-	.	gene_id "MSTRG.65160"; transcript_id "MSTRG.65160.25";
chr15	StringTie	exon	74174560	74174635	1000	-	.	gene_id "MSTRG.65160"; transcript_id "MSTRG.65160.25"; exon_number "1";
chr15	StringTie	exon	74174901	74175026	1000	-	.	gene_id "MSTRG.65160"; transcript_id "MSTRG.65160.25"; exon_number "2";
chr15	StringTie	exon	74175165	74175218	1000	-	.	gene_id "MSTRG.65160"; transcript_id "MSTRG.65160.25"; exon_number "3";
chr15	StringTie	exon	74175321	74175735	1000	-	.	gene_id "MSTRG.65160"; transcript_id "MSTRG.65160.25"; exon_number "4";
chr15	StringTie	exon	74175840	74176025	1000	-	.	gene_id "MSTRG.65160"; transcript_id "MSTRG.65160.25"; exon_number "5";
chr15	StringTie	exon	74176186	74176312	1000	-	.	gene_id "MSTRG.65160"; transcript_id "MSTRG.65160.25"; exon_number "6";
chr15	StringTie	exon	74176620	74176787	1000	-	.	gene_id "MSTRG.65160"; transcript_id "MSTRG.65160.25"; exon_number "7";
chr15	StringTie	transcript	74179382	74202848	1000	-	.	gene_id "MSTRG.65160"; transcript_id "MSTRG.65160.250";
chr15	StringTie	exon	74179382	74180243	1000	-	.	gene_id "MSTRG.65160"; transcript_id "MSTRG.65160.250"; exon_number "1";
chr15	StringTie	exon	74180782	74180937	1000	-	.	gene_id "MSTRG.65160"; transcript_id "MSTRG.65160.250"; exon_number "2";
chr15	StringTie	exon	74181295	74181458	1000	-	.	gene_id "MSTRG.65160"; transcript_id "MSTRG.65160.250"; exon_number "3";
chr15	StringTie	exon	74182161	74182262	1000	-	.	gene_id "MSTRG.65160"; transcript_id "MSTRG.65160.250"; exon_number "4";
chr15	StringTie	exon	74182343	74182460	1000	-	.	gene_id "MSTRG.65160"; transcript_id "MSTRG.65160.250"; exon_number "5";
chr15	StringTie	exon	74183856	74183989	1000	-	.	gene_id "MSTRG.65160"; transcript_id "MSTRG.65160.250"; exon_number "6";
chr15	StringTie	exon	74184980	74185055	1000	-	.	gene_id "MSTRG.65160"; transcript_id "MSTRG.65160.250"; exon_number "7";
chr15	StringTie	exon	74189115	74189277	1000	-	.	gene_id "MSTRG.65160"; transcript_id "MSTRG.65160.250"; exon_number "8";
chr15	StringTie	exon	74190840	74191108	1000	-	.	gene_id "MSTRG.65160"; transcript_id "MSTRG.65160.250"; exon_number "9";
chr15	StringTie	exon	74191424	74191491	1000	-	.	gene_id "MSTRG.65160"; transcript_id "MSTRG.65160.250"; exon_number "10";
chr15	StringTie	exon	74193800	74193922	1000	-	.	gene_id "MSTRG.65160"; transcript_id "MSTRG.65160.250"; exon_number "11";
chr15	StringTie	exon	74195652	74195675	1000	-	.	gene_id "MSTRG.65160"; transcript_id "MSTRG.65160.250"; exon_number "12";
chr15	StringTie	exon	74196008	74196147	1000	-	.	gene_id "MSTRG.65160"; transcript_id "MSTRG.65160.250"; exon_number "13";
chr15	StringTie	exon	74197338	74197423	1000	-	.	gene_id "MSTRG.65160"; transcript_id "MSTRG.65160.250"; exon_number "14";
chr15	StringTie	exon	74197752	74197818	1000	-	.	gene_id "MSTRG.65160"; transcript_id "MSTRG.65160.250"; exon_number "15";
chr15	StringTie	exon	74202155	74202279	1000	-	.	gene_id "MSTRG.65160"; transcript_id "MSTRG.65160.250"; exon_number "16";
chr15	StringTie	exon	74202713	74202848	1000	-	.	gene_id "MSTRG.65160"; transcript_id "MSTRG.65160.250"; exon_number "17";
chr15	StringTie	transcript	74179382	74209028	1000	-	.	gene_id "MSTRG.65160"; transcript_id "MSTRG.65160.251";
chr15	StringTie	exon	74179382	74180243	1000	-	.	gene_id "MSTRG.65160"; transcript_id "MSTRG.65160.251"; exon_number "1";
chr15	StringTie	exon	74180782	74180937	1000	-	.	gene_id "MSTRG.65160"; transcript_id "MSTRG.65160.251"; exon_number "2";
chr15	StringTie	exon	74181295	74181458	1000	-	.	gene_id "MSTRG.65160"; transcript_id "MSTRG.65160.251"; exon_number "3";
chr15	StringTie	exon	74182161	74182222	1000	-	.	gene_id "MSTRG.65160"; transcript_id "MSTRG.65160.251"; exon_number "4";
chr15	StringTie	exon	74182343	74182460	1000	-	.	gene_id "MSTRG.65160"; transcript_id "MSTRG.65160.251"; exon_number "5";
chr15	StringTie	exon	74183856	74183989	1000	-	.	gene_id "MSTRG.65160"; transcript_id "MSTRG.65160.251"; exon_number "6";
chr15	StringTie	exon	74184980	74185055	1000	-	.	gene_id "MSTRG.65160"; transcript_id "MSTRG.65160.251"; exon_number "7";
chr15	StringTie	exon	74189115	74189277	1000	-	.	gene_id "MSTRG.65160"; transcript_id "MSTRG.65160.251"; exon_number "8";
chr15	StringTie	exon	74190840	74190901	1000	-	.	gene_id "MSTRG.65160"; transcript_id "MSTRG.65160.251"; exon_number "9";
chr15	StringTie	exon	74191167	74191243	1000	-	.	gene_id "MSTRG.65160"; transcript_id "MSTRG.65160.251"; exon_number "10";
chr15	StringTie	exon	74191424	74191491	1000	-	.	gene_id "MSTRG.65160"; transcript_id "MSTRG.65160.251"; exon_number "11";
chr15	StringTie	exon	74193800	74193922	1000	-	.	gene_id "MSTRG.65160"; transcript_id "MSTRG.65160.251"; exon_number "12";
chr15	StringTie	exon	74195302	74195468	1000	-	.	gene_id "MSTRG.65160"; transcript_id "MSTRG.65160.251"; exon_number "13";
chr15	StringTie	exon	74195652	74195675	1000	-	.	gene_id "MSTRG.65160"; transcript_id "MSTRG.65160.251"; exon_number "14";
chr15	StringTie	exon	74196008	74196147	1000	-	.	gene_id "MSTRG.65160"; transcript_id "MSTRG.65160.251"; exon_number "15";
chr15	StringTie	exon	74197338	74197423	1000	-	.	gene_id "MSTRG.65160"; transcript_id "MSTRG.65160.251"; exon_number "16";
chr15	StringTie	exon	74197752	74197818	1000	-	.	gene_id "MSTRG.65160"; transcript_id "MSTRG.65160.251"; exon_number "17";
chr15	StringTie	exon	74202155	74202279	1000	-	.	gene_id "MSTRG.65160"; transcript_id "MSTRG.65160.251"; exon_number "18";
chr15	StringTie	exon	74208800	74209028	1000	-	.	gene_id "MSTRG.65160"; transcript_id "MSTRG.65160.251"; exon_number "19";
chr15	StringTie	transcript	74179383	74203187	1000	-	.	gene_id "MSTRG.65160"; transcript_id "MSTRG.65160.252";
chr15	StringTie	exon	74179383	74180243	1000	-	.	gene_id "MSTRG.65160"; transcript_id "MSTRG.65160.252"; exon_number "1";
chr15	StringTie	exon	74180782	74180937	1000	-	.	gene_id "MSTRG.65160"; transcript_id "MSTRG.65160.252"; exon_number "2";
chr15	StringTie	exon	74181295	74181458	1000	-	.	gene_id "MSTRG.65160"; transcript_id "MSTRG.65160.252"; exon_number "3";
chr15	StringTie	exon	74182161	74182262	1000	-	.	gene_id "MSTRG.65160"; transcript_id "MSTRG.65160.252"; exon_number "4";
chr15	StringTie	exon	74182343	74183989	1000	-	.	gene_id "MSTRG.65160"; transcript_id "MSTRG.65160.252"; exon_number "5";
chr15	StringTie	exon	74184980	74185055	1000	-	.	gene_id "MSTRG.65160"; transcript_id "MSTRG.65160.252"; exon_number "6";
chr15	StringTie	exon	74185311	74185561	1000	-	.	gene_id "MSTRG.65160"; transcript_id "MSTRG.65160.252"; exon_number "7";
chr15	StringTie	exon	74189115	74189277	1000	-	.	gene_id "MSTRG.65160"; transcript_id "MSTRG.65160.252"; exon_number "8";
chr15	StringTie	exon	74190840	74190901	1000	-	.	gene_id "MSTRG.65160"; transcript_id "MSTRG.65160.252"; exon_number "9";
chr15	StringTie	exon	74191167	74191243	1000	-	.	gene_id "MSTRG.65160"; transcript_id "MSTRG.65160.252"; exon_number "10";
chr15	StringTie	exon	74191424	74191491	1000	-	.	gene_id "MSTRG.65160"; transcript_id "MSTRG.65160.252"; exon_number "11";
chr15	StringTie	exon	74193800	74193922	1000	-	.	gene_id "MSTRG.65160"; transcript_id "MSTRG.65160.252"; exon_number "12";
chr15	StringTie	exon	74195302	74195675	1000	-	.	gene_id "MSTRG.65160"; transcript_id "MSTRG.65160.252"; exon_number "13";
chr15	StringTie	exon	74196008	74196147	1000	-	.	gene_id "MSTRG.65160"; transcript_id "MSTRG.65160.252"; exon_number "14";
chr15	StringTie	exon	74197338	74197423	1000	-	.	gene_id "MSTRG.65160"; transcript_id "MSTRG.65160.252"; exon_number "15";
chr15	StringTie	exon	74197752	74197818	1000	-	.	gene_id "MSTRG.65160"; transcript_id "MSTRG.65160.252"; exon_number "16";
chr15	StringTie	exon	74202155	74202279	1000	-	.	gene_id "MSTRG.65160"; transcript_id "MSTRG.65160.252"; exon_number "17";
chr15	StringTie	exon	74203003	74203187	1000	-	.	gene_id "MSTRG.65160"; transcript_id "MSTRG.65160.252"; exon_number "18";
chr15	StringTie	transcript	74179383	74202450	1000	-	.	gene_id "MSTRG.65160"; transcript_id "MSTRG.65160.253";
chr15	StringTie	exon	74179383	74180243	1000	-	.	gene_id "MSTRG.65160"; transcript_id "MSTRG.65160.253"; exon_number "1";
chr15	StringTie	exon	74180782	74180937	1000	-	.	gene_id "MSTRG.65160"; transcript_id "MSTRG.65160.253"; exon_number "2";
chr15	StringTie	exon	74181295	74181458	1000	-	.	gene_id "MSTRG.65160"; transcript_id "MSTRG.65160.253"; exon_number "3";
chr15	StringTie	exon	74182161	74182262	1000	-	.	gene_id "MSTRG.65160"; transcript_id "MSTRG.65160.253"; exon_number "4";
chr15	StringTie	exon	74182343	74182460	1000	-	.	gene_id "MSTRG.65160"; transcript_id "MSTRG.65160.253"; exon_number "5";
chr15	StringTie	exon	74183856	74183989	1000	-	.	gene_id "MSTRG.65160"; transcript_id "MSTRG.65160.253"; exon_number "6";
chr15	StringTie	exon	74184980	74185055	1000	-	.	gene_id "MSTRG.65160"; transcript_id "MSTRG.65160.253"; exon_number "7";
chr15	StringTie	exon	74185311	74185561	1000	-	.	gene_id "MSTRG.65160"; transcript_id "MSTRG.65160.253"; exon_number "8";
chr15	StringTie	exon	74189115	74189277	1000	-	.	gene_id "MSTRG.65160"; transcript_id "MSTRG.65160.253"; exon_number "9";
chr15	StringTie	exon	74190840	74190901	1000	-	.	gene_id "MSTRG.65160"; transcript_id "MSTRG.65160.253"; exon_number "10";
chr15	StringTie	exon	74191167	74191243	1000	-	.	gene_id "MSTRG.65160"; transcript_id "MSTRG.65160.253"; exon_number "11";
chr15	StringTie	exon	74191424	74191491	1000	-	.	gene_id "MSTRG.65160"; transcript_id "MSTRG.65160.253"; exon_number "12";
chr15	StringTie	exon	74193800	74193922	1000	-	.	gene_id "MSTRG.65160"; transcript_id "MSTRG.65160.253"; exon_number "13";
chr15	StringTie	exon	74195311	74195468	1000	-	.	gene_id "MSTRG.65160"; transcript_id "MSTRG.65160.253"; exon_number "14";
chr15	StringTie	exon	74195652	74195675	1000	-	.	gene_id "MSTRG.65160"; transcript_id "MSTRG.65160.253"; exon_number "15";
chr15	StringTie	exon	74196008	74196147	1000	-	.	gene_id "MSTRG.65160"; transcript_id "MSTRG.65160.253"; exon_number "16";
chr15	StringTie	exon	74197338	74197423	1000	-	.	gene_id "MSTRG.65160"; transcript_id "MSTRG.65160.253"; exon_number "17";
chr15	StringTie	exon	74197752	74197818	1000	-	.	gene_id "MSTRG.65160"; transcript_id "MSTRG.65160.253"; exon_number "18";
chr15	StringTie	exon	74202155	74202314	1000	-	.	gene_id "MSTRG.65160"; transcript_id "MSTRG.65160.253"; exon_number "19";
chr15	StringTie	exon	74202418	74202450	1000	-	.	gene_id "MSTRG.65160"; transcript_id "MSTRG.65160.253"; exon_number "20";
chr15	StringTie	transcript	74179386	74203221	1000	-	.	gene_id "MSTRG.65160"; transcript_id "MSTRG.65160.254";
chr15	StringTie	exon	74179386	74180243	1000	-	.	gene_id "MSTRG.65160"; transcript_id "MSTRG.65160.254"; exon_number "1";
chr15	StringTie	exon	74180782	74180937	1000	-	.	gene_id "MSTRG.65160"; transcript_id "MSTRG.65160.254"; exon_number "2";
chr15	StringTie	exon	74181295	74181458	1000	-	.	gene_id "MSTRG.65160"; transcript_id "MSTRG.65160.254"; exon_number "3";
chr15	StringTie	exon	74182161	74182262	1000	-	.	gene_id "MSTRG.65160"; transcript_id "MSTRG.65160.254"; exon_number "4";
chr15	StringTie	exon	74182343	74182460	1000	-	.	gene_id "MSTRG.65160"; transcript_id "MSTRG.65160.254"; exon_number "5";
chr15	StringTie	exon	74183856	74183989	1000	-	.	gene_id "MSTRG.65160"; transcript_id "MSTRG.65160.254"; exon_number "6";
chr15	StringTie	exon	74184980	74185055	1000	-	.	gene_id "MSTRG.65160"; transcript_id "MSTRG.65160.254"; exon_number "7";
chr15	StringTie	exon	74185311	74185561	1000	-	.	gene_id "MSTRG.65160"; transcript_id "MSTRG.65160.254"; exon_number "8";
chr15	StringTie	exon	74189115	74189277	1000	-	.	gene_id "MSTRG.65160"; transcript_id "MSTRG.65160.254"; exon_number "9";
chr15	StringTie	exon	74190840	74190901	1000	-	.	gene_id "MSTRG.65160"; transcript_id "MSTRG.65160.254"; exon_number "10";
chr15	StringTie	exon	74191167	74191243	1000	-	.	gene_id "MSTRG.65160"; transcript_id "MSTRG.65160.254"; exon_number "11";
chr15	StringTie	exon	74191424	74191491	1000	-	.	gene_id "MSTRG.65160"; transcript_id "MSTRG.65160.254"; exon_number "12";
chr15	StringTie	exon	74193800	74195675	1000	-	.	gene_id "MSTRG.65160"; transcript_id "MSTRG.65160.254"; exon_number "13";
chr15	StringTie	exon	74196008	74196120	1000	-	.	gene_id "MSTRG.65160"; transcript_id "MSTRG.65160.254"; exon_number "14";
chr15	StringTie	exon	74197338	74197423	1000	-	.	gene_id "MSTRG.65160"; transcript_id "MSTRG.65160.254"; exon_number "15";
chr15	StringTie	exon	74197752	74197818	1000	-	.	gene_id "MSTRG.65160"; transcript_id "MSTRG.65160.254"; exon_number "16";
chr15	StringTie	exon	74202155	74202279	1000	-	.	gene_id "MSTRG.65160"; transcript_id "MSTRG.65160.254"; exon_number "17";
chr15	StringTie	exon	74202713	74203221	1000	-	.	gene_id "MSTRG.65160"; transcript_id "MSTRG.65160.254"; exon_number "18";
chr15	StringTie	transcript	74179388	74214050	1000	-	.	gene_id "MSTRG.65160"; transcript_id "MSTRG.65160.255";
chr15	StringTie	exon	74179388	74180243	1000	-	.	gene_id "MSTRG.65160"; transcript_id "MSTRG.65160.255"; exon_number "1";
chr15	StringTie	exon	74180782	74180937	1000	-	.	gene_id "MSTRG.65160"; transcript_id "MSTRG.65160.255"; exon_number "2";
chr15	StringTie	exon	74181295	74181458	1000	-	.	gene_id "MSTRG.65160"; transcript_id "MSTRG.65160.255"; exon_number "3";
chr15	StringTie	exon	74182161	74182262	1000	-	.	gene_id "MSTRG.65160"; transcript_id "MSTRG.65160.255"; exon_number "4";
chr15	StringTie	exon	74182343	74182460	1000	-	.	gene_id "MSTRG.65160"; transcript_id "MSTRG.65160.255"; exon_number "5";
chr15	StringTie	exon	74183856	74183989	1000	-	.	gene_id "MSTRG.65160"; transcript_id "MSTRG.65160.255"; exon_number "6";
chr15	StringTie	exon	74184980	74185055	1000	-	.	gene_id "MSTRG.65160"; transcript_id "MSTRG.65160.255"; exon_number "7";
chr15	StringTie	exon	74189115	74189277	1000	-	.	gene_id "MSTRG.65160"; transcript_id "MSTRG.65160.255"; exon_number "8";
chr15	StringTie	exon	74190840	74190901	1000	-	.	gene_id "MSTRG.65160"; transcript_id "MSTRG.65160.255"; exon_number "9";
chr15	StringTie	exon	74191167	74191243	1000	-	.	gene_id "MSTRG.65160"; transcript_id "MSTRG.65160.255"; exon_number "10";
chr15	StringTie	exon	74191424	74191491	1000	-	.	gene_id "MSTRG.65160"; transcript_id "MSTRG.65160.255"; exon_number "11";
chr15	StringTie	exon	74193800	74193922	1000	-	.	gene_id "MSTRG.65160"; transcript_id "MSTRG.65160.255"; exon_number "12";
chr15	StringTie	exon	74195302	74195468	1000	-	.	gene_id "MSTRG.65160"; transcript_id "MSTRG.65160.255"; exon_number "13";
chr15	StringTie	exon	74195652	74195677	1000	-	.	gene_id "MSTRG.65160"; transcript_id "MSTRG.65160.255"; exon_number "14";
chr15	StringTie	exon	74202160	74202282	1000	-	.	gene_id "MSTRG.65160"; transcript_id "MSTRG.65160.255"; exon_number "15";
chr15	StringTie	exon	74212127	74212257	1000	-	.	gene_id "MSTRG.65160"; transcript_id "MSTRG.65160.255"; exon_number "16";
chr15	StringTie	exon	74213872	74214050	1000	-	.	gene_id "MSTRG.65160"; transcript_id "MSTRG.65160.255"; exon_number "17";
chr15	StringTie	transcript	74179388	74214063	1000	-	.	gene_id "MSTRG.65160"; transcript_id "MSTRG.65160.256";
chr15	StringTie	exon	74179388	74180243	1000	-	.	gene_id "MSTRG.65160"; transcript_id "MSTRG.65160.256"; exon_number "1";
chr15	StringTie	exon	74180782	74180937	1000	-	.	gene_id "MSTRG.65160"; transcript_id "MSTRG.65160.256"; exon_number "2";
chr15	StringTie	exon	74181295	74181458	1000	-	.	gene_id "MSTRG.65160"; transcript_id "MSTRG.65160.256"; exon_number "3";
chr15	StringTie	exon	74182161	74182262	1000	-	.	gene_id "MSTRG.65160"; transcript_id "MSTRG.65160.256"; exon_number "4";
chr15	StringTie	exon	74182343	74182443	1000	-	.	gene_id "MSTRG.65160"; transcript_id "MSTRG.65160.256"; exon_number "5";
chr15	StringTie	exon	74183856	74183989	1000	-	.	gene_id "MSTRG.65160"; transcript_id "MSTRG.65160.256"; exon_number "6";
chr15	StringTie	exon	74184980	74185055	1000	-	.	gene_id "MSTRG.65160"; transcript_id "MSTRG.65160.256"; exon_number "7";
chr15	StringTie	exon	74189115	74189277	1000	-	.	gene_id "MSTRG.65160"; transcript_id "MSTRG.65160.256"; exon_number "8";
chr15	StringTie	exon	74190840	74190901	1000	-	.	gene_id "MSTRG.65160"; transcript_id "MSTRG.65160.256"; exon_number "9";
chr15	StringTie	exon	74191167	74191243	1000	-	.	gene_id "MSTRG.65160"; transcript_id "MSTRG.65160.256"; exon_number "10";
chr15	StringTie	exon	74191424	74191491	1000	-	.	gene_id "MSTRG.65160"; transcript_id "MSTRG.65160.256"; exon_number "11";
chr15	StringTie	exon	74193800	74193922	1000	-	.	gene_id "MSTRG.65160"; transcript_id "MSTRG.65160.256"; exon_number "12";
chr15	StringTie	exon	74195302	74195468	1000	-	.	gene_id "MSTRG.65160"; transcript_id "MSTRG.65160.256"; exon_number "13";
chr15	StringTie	exon	74195652	74195675	1000	-	.	gene_id "MSTRG.65160"; transcript_id "MSTRG.65160.256"; exon_number "14";
chr15	StringTie	exon	74196008	74196147	1000	-	.	gene_id "MSTRG.65160"; transcript_id "MSTRG.65160.256"; exon_number "15";
chr15	StringTie	exon	74197338	74197423	1000	-	.	gene_id "MSTRG.65160"; transcript_id "MSTRG.65160.256"; exon_number "16";
chr15	StringTie	exon	74197752	74197818	1000	-	.	gene_id "MSTRG.65160"; transcript_id "MSTRG.65160.256"; exon_number "17";
chr15	StringTie	exon	74202155	74202282	1000	-	.	gene_id "MSTRG.65160"; transcript_id "MSTRG.65160.256"; exon_number "18";
chr15	StringTie	exon	74212127	74212257	1000	-	.	gene_id "MSTRG.65160"; transcript_id "MSTRG.65160.256"; exon_number "19";
chr15	StringTie	exon	74213872	74214063	1000	-	.	gene_id "MSTRG.65160"; transcript_id "MSTRG.65160.256"; exon_number "20";
chr15	StringTie	transcript	74179390	74203290	1000	-	.	gene_id "MSTRG.65160"; transcript_id "MSTRG.65160.257";
chr15	StringTie	exon	74179390	74180243	1000	-	.	gene_id "MSTRG.65160"; transcript_id "MSTRG.65160.257"; exon_number "1";
chr15	StringTie	exon	74180782	74180937	1000	-	.	gene_id "MSTRG.65160"; transcript_id "MSTRG.65160.257"; exon_number "2";
chr15	StringTie	exon	74181295	74181458	1000	-	.	gene_id "MSTRG.65160"; transcript_id "MSTRG.65160.257"; exon_number "3";
chr15	StringTie	exon	74182161	74182262	1000	-	.	gene_id "MSTRG.65160"; transcript_id "MSTRG.65160.257"; exon_number "4";
chr15	StringTie	exon	74182343	74182446	1000	-	.	gene_id "MSTRG.65160"; transcript_id "MSTRG.65160.257"; exon_number "5";
chr15	StringTie	exon	74183856	74183989	1000	-	.	gene_id "MSTRG.65160"; transcript_id "MSTRG.65160.257"; exon_number "6";
chr15	StringTie	exon	74184980	74185055	1000	-	.	gene_id "MSTRG.65160"; transcript_id "MSTRG.65160.257"; exon_number "7";
chr15	StringTie	exon	74189115	74189277	1000	-	.	gene_id "MSTRG.65160"; transcript_id "MSTRG.65160.257"; exon_number "8";
chr15	StringTie	exon	74190840	74190901	1000	-	.	gene_id "MSTRG.65160"; transcript_id "MSTRG.65160.257"; exon_number "9";
chr15	StringTie	exon	74191167	74191243	1000	-	.	gene_id "MSTRG.65160"; transcript_id "MSTRG.65160.257"; exon_number "10";
chr15	StringTie	exon	74191424	74191491	1000	-	.	gene_id "MSTRG.65160"; transcript_id "MSTRG.65160.257"; exon_number "11";
chr15	StringTie	exon	74193800	74193922	1000	-	.	gene_id "MSTRG.65160"; transcript_id "MSTRG.65160.257"; exon_number "12";
chr15	StringTie	exon	74195302	74195468	1000	-	.	gene_id "MSTRG.65160"; transcript_id "MSTRG.65160.257"; exon_number "13";
chr15	StringTie	exon	74195652	74195675	1000	-	.	gene_id "MSTRG.65160"; transcript_id "MSTRG.65160.257"; exon_number "14";
chr15	StringTie	exon	74196008	74196120	1000	-	.	gene_id "MSTRG.65160"; transcript_id "MSTRG.65160.257"; exon_number "15";
chr15	StringTie	exon	74197338	74197423	1000	-	.	gene_id "MSTRG.65160"; transcript_id "MSTRG.65160.257"; exon_number "16";
chr15	StringTie	exon	74197752	74197818	1000	-	.	gene_id "MSTRG.65160"; transcript_id "MSTRG.65160.257"; exon_number "17";
chr15	StringTie	exon	74202155	74202282	1000	-	.	gene_id "MSTRG.65160"; transcript_id "MSTRG.65160.257"; exon_number "18";
chr15	StringTie	exon	74202418	74203290	1000	-	.	gene_id "MSTRG.65160"; transcript_id "MSTRG.65160.257"; exon_number "19";
chr15	StringTie	transcript	74179390	74210196	1000	-	.	gene_id "MSTRG.65160"; transcript_id "MSTRG.65160.258";
chr15	StringTie	exon	74179390	74180243	1000	-	.	gene_id "MSTRG.65160"; transcript_id "MSTRG.65160.258"; exon_number "1";
chr15	StringTie	exon	74180782	74180937	1000	-	.	gene_id "MSTRG.65160"; transcript_id "MSTRG.65160.258"; exon_number "2";
chr15	StringTie	exon	74181295	74181458	1000	-	.	gene_id "MSTRG.65160"; transcript_id "MSTRG.65160.258"; exon_number "3";
chr15	StringTie	exon	74182161	74182262	1000	-	.	gene_id "MSTRG.65160"; transcript_id "MSTRG.65160.258"; exon_number "4";
chr15	StringTie	exon	74182343	74182460	1000	-	.	gene_id "MSTRG.65160"; transcript_id "MSTRG.65160.258"; exon_number "5";
chr15	StringTie	exon	74183856	74183989	1000	-	.	gene_id "MSTRG.65160"; transcript_id "MSTRG.65160.258"; exon_number "6";
chr15	StringTie	exon	74184980	74185055	1000	-	.	gene_id "MSTRG.65160"; transcript_id "MSTRG.65160.258"; exon_number "7";
chr15	StringTie	exon	74185311	74185840	1000	-	.	gene_id "MSTRG.65160"; transcript_id "MSTRG.65160.258"; exon_number "8";
chr15	StringTie	exon	74189115	74189277	1000	-	.	gene_id "MSTRG.65160"; transcript_id "MSTRG.65160.258"; exon_number "9";
chr15	StringTie	exon	74190840	74190901	1000	-	.	gene_id "MSTRG.65160"; transcript_id "MSTRG.65160.258"; exon_number "10";
chr15	StringTie	exon	74191167	74191243	1000	-	.	gene_id "MSTRG.65160"; transcript_id "MSTRG.65160.258"; exon_number "11";
chr15	StringTie	exon	74191424	74191491	1000	-	.	gene_id "MSTRG.65160"; transcript_id "MSTRG.65160.258"; exon_number "12";
chr15	StringTie	exon	74193800	74193922	1000	-	.	gene_id "MSTRG.65160"; transcript_id "MSTRG.65160.258"; exon_number "13";
chr15	StringTie	exon	74195302	74195675	1000	-	.	gene_id "MSTRG.65160"; transcript_id "MSTRG.65160.258"; exon_number "14";
chr15	StringTie	exon	74196008	74196147	1000	-	.	gene_id "MSTRG.65160"; transcript_id "MSTRG.65160.258"; exon_number "15";
chr15	StringTie	exon	74197338	74197423	1000	-	.	gene_id "MSTRG.65160"; transcript_id "MSTRG.65160.258"; exon_number "16";
chr15	StringTie	exon	74197756	74198532	1000	-	.	gene_id "MSTRG.65160"; transcript_id "MSTRG.65160.258"; exon_number "17";
chr15	StringTie	exon	74202155	74202279	1000	-	.	gene_id "MSTRG.65160"; transcript_id "MSTRG.65160.258"; exon_number "18";
chr15	StringTie	exon	74208800	74210196	1000	-	.	gene_id "MSTRG.65160"; transcript_id "MSTRG.65160.258"; exon_number "19";
chr15	StringTie	transcript	74179392	74209077	1000	-	.	gene_id "MSTRG.65160"; transcript_id "MSTRG.65160.259";
chr15	StringTie	exon	74179392	74180243	1000	-	.	gene_id "MSTRG.65160"; transcript_id "MSTRG.65160.259"; exon_number "1";
chr15	StringTie	exon	74180782	74180937	1000	-	.	gene_id "MSTRG.65160"; transcript_id "MSTRG.65160.259"; exon_number "2";
chr15	StringTie	exon	74181295	74181458	1000	-	.	gene_id "MSTRG.65160"; transcript_id "MSTRG.65160.259"; exon_number "3";
chr15	StringTie	exon	74182161	74182262	1000	-	.	gene_id "MSTRG.65160"; transcript_id "MSTRG.65160.259"; exon_number "4";
chr15	StringTie	exon	74182343	74182460	1000	-	.	gene_id "MSTRG.65160"; transcript_id "MSTRG.65160.259"; exon_number "5";
chr15	StringTie	exon	74183856	74183989	1000	-	.	gene_id "MSTRG.65160"; transcript_id "MSTRG.65160.259"; exon_number "6";
chr15	StringTie	exon	74184980	74185055	1000	-	.	gene_id "MSTRG.65160"; transcript_id "MSTRG.65160.259"; exon_number "7";
chr15	StringTie	exon	74189115	74189277	1000	-	.	gene_id "MSTRG.65160"; transcript_id "MSTRG.65160.259"; exon_number "8";
chr15	StringTie	exon	74190840	74190901	1000	-	.	gene_id "MSTRG.65160"; transcript_id "MSTRG.65160.259"; exon_number "9";
chr15	StringTie	exon	74191167	74191243	1000	-	.	gene_id "MSTRG.65160"; transcript_id "MSTRG.65160.259"; exon_number "10";
chr15	StringTie	exon	74191424	74191491	1000	-	.	gene_id "MSTRG.65160"; transcript_id "MSTRG.65160.259"; exon_number "11";
chr15	StringTie	exon	74193800	74193922	1000	-	.	gene_id "MSTRG.65160"; transcript_id "MSTRG.65160.259"; exon_number "12";
chr15	StringTie	exon	74195302	74195468	1000	-	.	gene_id "MSTRG.65160"; transcript_id "MSTRG.65160.259"; exon_number "13";
chr15	StringTie	exon	74195652	74195675	1000	-	.	gene_id "MSTRG.65160"; transcript_id "MSTRG.65160.259"; exon_number "14";
chr15	StringTie	exon	74196008	74196120	1000	-	.	gene_id "MSTRG.65160"; transcript_id "MSTRG.65160.259"; exon_number "15";
chr15	StringTie	exon	74197338	74197423	1000	-	.	gene_id "MSTRG.65160"; transcript_id "MSTRG.65160.259"; exon_number "16";
chr15	StringTie	exon	74197752	74197818	1000	-	.	gene_id "MSTRG.65160"; transcript_id "MSTRG.65160.259"; exon_number "17";
chr15	StringTie	exon	74202155	74202279	1000	-	.	gene_id "MSTRG.65160"; transcript_id "MSTRG.65160.259"; exon_number "18";
chr15	StringTie	exon	74208800	74209077	1000	-	.	gene_id "MSTRG.65160"; transcript_id "MSTRG.65160.259"; exon_number "19";
chr15	StringTie	transcript	74174561	74176785	1000	-	.	gene_id "MSTRG.65160"; transcript_id "MSTRG.65160.26";
chr15	StringTie	exon	74174561	74174635	1000	-	.	gene_id "MSTRG.65160"; transcript_id "MSTRG.65160.26"; exon_number "1";
chr15	StringTie	exon	74174901	74175218	1000	-	.	gene_id "MSTRG.65160"; transcript_id "MSTRG.65160.26"; exon_number "2";
chr15	StringTie	exon	74176026	74176259	1000	-	.	gene_id "MSTRG.65160"; transcript_id "MSTRG.65160.26"; exon_number "3";
chr15	StringTie	exon	74176721	74176785	1000	-	.	gene_id "MSTRG.65160"; transcript_id "MSTRG.65160.26"; exon_number "4";
chr15	StringTie	transcript	74179396	74202503	1000	-	.	gene_id "MSTRG.65160"; transcript_id "MSTRG.65160.260";
chr15	StringTie	exon	74179396	74180243	1000	-	.	gene_id "MSTRG.65160"; transcript_id "MSTRG.65160.260"; exon_number "1";
chr15	StringTie	exon	74180782	74180937	1000	-	.	gene_id "MSTRG.65160"; transcript_id "MSTRG.65160.260"; exon_number "2";
chr15	StringTie	exon	74181295	74181458	1000	-	.	gene_id "MSTRG.65160"; transcript_id "MSTRG.65160.260"; exon_number "3";
chr15	StringTie	exon	74182161	74182262	1000	-	.	gene_id "MSTRG.65160"; transcript_id "MSTRG.65160.260"; exon_number "4";
chr15	StringTie	exon	74182343	74182460	1000	-	.	gene_id "MSTRG.65160"; transcript_id "MSTRG.65160.260"; exon_number "5";
chr15	StringTie	exon	74183856	74183989	1000	-	.	gene_id "MSTRG.65160"; transcript_id "MSTRG.65160.260"; exon_number "6";
chr15	StringTie	exon	74184980	74185055	1000	-	.	gene_id "MSTRG.65160"; transcript_id "MSTRG.65160.260"; exon_number "7";
chr15	StringTie	exon	74189115	74189277	1000	-	.	gene_id "MSTRG.65160"; transcript_id "MSTRG.65160.260"; exon_number "8";
chr15	StringTie	exon	74190840	74191243	1000	-	.	gene_id "MSTRG.65160"; transcript_id "MSTRG.65160.260"; exon_number "9";
chr15	StringTie	exon	74191424	74191491	1000	-	.	gene_id "MSTRG.65160"; transcript_id "MSTRG.65160.260"; exon_number "10";
chr15	StringTie	exon	74193800	74193922	1000	-	.	gene_id "MSTRG.65160"; transcript_id "MSTRG.65160.260"; exon_number "11";
chr15	StringTie	exon	74195302	74195468	1000	-	.	gene_id "MSTRG.65160"; transcript_id "MSTRG.65160.260"; exon_number "12";
chr15	StringTie	exon	74195652	74195675	1000	-	.	gene_id "MSTRG.65160"; transcript_id "MSTRG.65160.260"; exon_number "13";
chr15	StringTie	exon	74196008	74196254	1000	-	.	gene_id "MSTRG.65160"; transcript_id "MSTRG.65160.260"; exon_number "14";
chr15	StringTie	exon	74197338	74197423	1000	-	.	gene_id "MSTRG.65160"; transcript_id "MSTRG.65160.260"; exon_number "15";
chr15	StringTie	exon	74197752	74197862	1000	-	.	gene_id "MSTRG.65160"; transcript_id "MSTRG.65160.260"; exon_number "16";
chr15	StringTie	exon	74202155	74202314	1000	-	.	gene_id "MSTRG.65160"; transcript_id "MSTRG.65160.260"; exon_number "17";
chr15	StringTie	exon	74202418	74202503	1000	-	.	gene_id "MSTRG.65160"; transcript_id "MSTRG.65160.260"; exon_number "18";
chr15	StringTie	transcript	74179399	74203186	1000	-	.	gene_id "MSTRG.65160"; transcript_id "MSTRG.65160.261";
chr15	StringTie	exon	74179399	74180243	1000	-	.	gene_id "MSTRG.65160"; transcript_id "MSTRG.65160.261"; exon_number "1";
chr15	StringTie	exon	74180782	74180937	1000	-	.	gene_id "MSTRG.65160"; transcript_id "MSTRG.65160.261"; exon_number "2";
chr15	StringTie	exon	74181295	74181458	1000	-	.	gene_id "MSTRG.65160"; transcript_id "MSTRG.65160.261"; exon_number "3";
chr15	StringTie	exon	74182161	74182262	1000	-	.	gene_id "MSTRG.65160"; transcript_id "MSTRG.65160.261"; exon_number "4";
chr15	StringTie	exon	74182346	74182460	1000	-	.	gene_id "MSTRG.65160"; transcript_id "MSTRG.65160.261"; exon_number "5";
chr15	StringTie	exon	74183856	74183989	1000	-	.	gene_id "MSTRG.65160"; transcript_id "MSTRG.65160.261"; exon_number "6";
chr15	StringTie	exon	74184980	74189277	1000	-	.	gene_id "MSTRG.65160"; transcript_id "MSTRG.65160.261"; exon_number "7";
chr15	StringTie	exon	74190840	74191243	1000	-	.	gene_id "MSTRG.65160"; transcript_id "MSTRG.65160.261"; exon_number "8";
chr15	StringTie	exon	74191424	74191491	1000	-	.	gene_id "MSTRG.65160"; transcript_id "MSTRG.65160.261"; exon_number "9";
chr15	StringTie	exon	74193800	74193922	1000	-	.	gene_id "MSTRG.65160"; transcript_id "MSTRG.65160.261"; exon_number "10";
chr15	StringTie	exon	74195302	74195468	1000	-	.	gene_id "MSTRG.65160"; transcript_id "MSTRG.65160.261"; exon_number "11";
chr15	StringTie	exon	74195652	74195675	1000	-	.	gene_id "MSTRG.65160"; transcript_id "MSTRG.65160.261"; exon_number "12";
chr15	StringTie	exon	74196008	74196147	1000	-	.	gene_id "MSTRG.65160"; transcript_id "MSTRG.65160.261"; exon_number "13";
chr15	StringTie	exon	74197338	74197423	1000	-	.	gene_id "MSTRG.65160"; transcript_id "MSTRG.65160.261"; exon_number "14";
chr15	StringTie	exon	74197752	74197818	1000	-	.	gene_id "MSTRG.65160"; transcript_id "MSTRG.65160.261"; exon_number "15";
chr15	StringTie	exon	74202155	74202282	1000	-	.	gene_id "MSTRG.65160"; transcript_id "MSTRG.65160.261"; exon_number "16";
chr15	StringTie	exon	74203003	74203186	1000	-	.	gene_id "MSTRG.65160"; transcript_id "MSTRG.65160.261"; exon_number "17";
chr15	StringTie	transcript	74179399	74203175	1000	-	.	gene_id "MSTRG.65160"; transcript_id "MSTRG.65160.262";
chr15	StringTie	exon	74179399	74180243	1000	-	.	gene_id "MSTRG.65160"; transcript_id "MSTRG.65160.262"; exon_number "1";
chr15	StringTie	exon	74180782	74180937	1000	-	.	gene_id "MSTRG.65160"; transcript_id "MSTRG.65160.262"; exon_number "2";
chr15	StringTie	exon	74181295	74181458	1000	-	.	gene_id "MSTRG.65160"; transcript_id "MSTRG.65160.262"; exon_number "3";
chr15	StringTie	exon	74182161	74182262	1000	-	.	gene_id "MSTRG.65160"; transcript_id "MSTRG.65160.262"; exon_number "4";
chr15	StringTie	exon	74182343	74182460	1000	-	.	gene_id "MSTRG.65160"; transcript_id "MSTRG.65160.262"; exon_number "5";
chr15	StringTie	exon	74183856	74183989	1000	-	.	gene_id "MSTRG.65160"; transcript_id "MSTRG.65160.262"; exon_number "6";
chr15	StringTie	exon	74184980	74185055	1000	-	.	gene_id "MSTRG.65160"; transcript_id "MSTRG.65160.262"; exon_number "7";
chr15	StringTie	exon	74189115	74189277	1000	-	.	gene_id "MSTRG.65160"; transcript_id "MSTRG.65160.262"; exon_number "8";
chr15	StringTie	exon	74190840	74190901	1000	-	.	gene_id "MSTRG.65160"; transcript_id "MSTRG.65160.262"; exon_number "9";
chr15	StringTie	exon	74191167	74191243	1000	-	.	gene_id "MSTRG.65160"; transcript_id "MSTRG.65160.262"; exon_number "10";
chr15	StringTie	exon	74191424	74191491	1000	-	.	gene_id "MSTRG.65160"; transcript_id "MSTRG.65160.262"; exon_number "11";
chr15	StringTie	exon	74193800	74193922	1000	-	.	gene_id "MSTRG.65160"; transcript_id "MSTRG.65160.262"; exon_number "12";
chr15	StringTie	exon	74195302	74195468	1000	-	.	gene_id "MSTRG.65160"; transcript_id "MSTRG.65160.262"; exon_number "13";
chr15	StringTie	exon	74195652	74195675	1000	-	.	gene_id "MSTRG.65160"; transcript_id "MSTRG.65160.262"; exon_number "14";
chr15	StringTie	exon	74196008	74196147	1000	-	.	gene_id "MSTRG.65160"; transcript_id "MSTRG.65160.262"; exon_number "15";
chr15	StringTie	exon	74197338	74197423	1000	-	.	gene_id "MSTRG.65160"; transcript_id "MSTRG.65160.262"; exon_number "16";
chr15	StringTie	exon	74197752	74197862	1000	-	.	gene_id "MSTRG.65160"; transcript_id "MSTRG.65160.262"; exon_number "17";
chr15	StringTie	exon	74202155	74202282	1000	-	.	gene_id "MSTRG.65160"; transcript_id "MSTRG.65160.262"; exon_number "18";
chr15	StringTie	exon	74202713	74203175	1000	-	.	gene_id "MSTRG.65160"; transcript_id "MSTRG.65160.262"; exon_number "19";
chr15	StringTie	transcript	74179403	74202847	1000	-	.	gene_id "MSTRG.65160"; transcript_id "MSTRG.65160.263";
chr15	StringTie	exon	74179403	74180235	1000	-	.	gene_id "MSTRG.65160"; transcript_id "MSTRG.65160.263"; exon_number "1";
chr15	StringTie	exon	74180782	74180937	1000	-	.	gene_id "MSTRG.65160"; transcript_id "MSTRG.65160.263"; exon_number "2";
chr15	StringTie	exon	74181295	74181458	1000	-	.	gene_id "MSTRG.65160"; transcript_id "MSTRG.65160.263"; exon_number "3";
chr15	StringTie	exon	74182161	74182262	1000	-	.	gene_id "MSTRG.65160"; transcript_id "MSTRG.65160.263"; exon_number "4";
chr15	StringTie	exon	74182343	74183989	1000	-	.	gene_id "MSTRG.65160"; transcript_id "MSTRG.65160.263"; exon_number "5";
chr15	StringTie	exon	74184980	74185843	1000	-	.	gene_id "MSTRG.65160"; transcript_id "MSTRG.65160.263"; exon_number "6";
chr15	StringTie	exon	74189115	74189277	1000	-	.	gene_id "MSTRG.65160"; transcript_id "MSTRG.65160.263"; exon_number "7";
chr15	StringTie	exon	74190840	74190901	1000	-	.	gene_id "MSTRG.65160"; transcript_id "MSTRG.65160.263"; exon_number "8";
chr15	StringTie	exon	74191167	74191243	1000	-	.	gene_id "MSTRG.65160"; transcript_id "MSTRG.65160.263"; exon_number "9";
chr15	StringTie	exon	74191424	74191491	1000	-	.	gene_id "MSTRG.65160"; transcript_id "MSTRG.65160.263"; exon_number "10";
chr15	StringTie	exon	74193800	74193922	1000	-	.	gene_id "MSTRG.65160"; transcript_id "MSTRG.65160.263"; exon_number "11";
chr15	StringTie	exon	74195302	74195675	1000	-	.	gene_id "MSTRG.65160"; transcript_id "MSTRG.65160.263"; exon_number "12";
chr15	StringTie	exon	74196008	74196147	1000	-	.	gene_id "MSTRG.65160"; transcript_id "MSTRG.65160.263"; exon_number "13";
chr15	StringTie	exon	74197338	74197423	1000	-	.	gene_id "MSTRG.65160"; transcript_id "MSTRG.65160.263"; exon_number "14";
chr15	StringTie	exon	74197752	74197818	1000	-	.	gene_id "MSTRG.65160"; transcript_id "MSTRG.65160.263"; exon_number "15";
chr15	StringTie	exon	74202155	74202282	1000	-	.	gene_id "MSTRG.65160"; transcript_id "MSTRG.65160.263"; exon_number "16";
chr15	StringTie	exon	74202418	74202847	1000	-	.	gene_id "MSTRG.65160"; transcript_id "MSTRG.65160.263"; exon_number "17";
chr15	StringTie	transcript	74179404	74209017	1000	-	.	gene_id "MSTRG.65160"; transcript_id "MSTRG.65160.264";
chr15	StringTie	exon	74179404	74180243	1000	-	.	gene_id "MSTRG.65160"; transcript_id "MSTRG.65160.264"; exon_number "1";
chr15	StringTie	exon	74180782	74180937	1000	-	.	gene_id "MSTRG.65160"; transcript_id "MSTRG.65160.264"; exon_number "2";
chr15	StringTie	exon	74181295	74181458	1000	-	.	gene_id "MSTRG.65160"; transcript_id "MSTRG.65160.264"; exon_number "3";
chr15	StringTie	exon	74182161	74182262	1000	-	.	gene_id "MSTRG.65160"; transcript_id "MSTRG.65160.264"; exon_number "4";
chr15	StringTie	exon	74182343	74182443	1000	-	.	gene_id "MSTRG.65160"; transcript_id "MSTRG.65160.264"; exon_number "5";
chr15	StringTie	exon	74183856	74183989	1000	-	.	gene_id "MSTRG.65160"; transcript_id "MSTRG.65160.264"; exon_number "6";
chr15	StringTie	exon	74184980	74185055	1000	-	.	gene_id "MSTRG.65160"; transcript_id "MSTRG.65160.264"; exon_number "7";
chr15	StringTie	exon	74189115	74189277	1000	-	.	gene_id "MSTRG.65160"; transcript_id "MSTRG.65160.264"; exon_number "8";
chr15	StringTie	exon	74190840	74190901	1000	-	.	gene_id "MSTRG.65160"; transcript_id "MSTRG.65160.264"; exon_number "9";
chr15	StringTie	exon	74191167	74191243	1000	-	.	gene_id "MSTRG.65160"; transcript_id "MSTRG.65160.264"; exon_number "10";
chr15	StringTie	exon	74191424	74191491	1000	-	.	gene_id "MSTRG.65160"; transcript_id "MSTRG.65160.264"; exon_number "11";
chr15	StringTie	exon	74193800	74193922	1000	-	.	gene_id "MSTRG.65160"; transcript_id "MSTRG.65160.264"; exon_number "12";
chr15	StringTie	exon	74195302	74195675	1000	-	.	gene_id "MSTRG.65160"; transcript_id "MSTRG.65160.264"; exon_number "13";
chr15	StringTie	exon	74196008	74196254	1000	-	.	gene_id "MSTRG.65160"; transcript_id "MSTRG.65160.264"; exon_number "14";
chr15	StringTie	exon	74197338	74197423	1000	-	.	gene_id "MSTRG.65160"; transcript_id "MSTRG.65160.264"; exon_number "15";
chr15	StringTie	exon	74197752	74197818	1000	-	.	gene_id "MSTRG.65160"; transcript_id "MSTRG.65160.264"; exon_number "16";
chr15	StringTie	exon	74202155	74202279	1000	-	.	gene_id "MSTRG.65160"; transcript_id "MSTRG.65160.264"; exon_number "17";
chr15	StringTie	exon	74208800	74209017	1000	-	.	gene_id "MSTRG.65160"; transcript_id "MSTRG.65160.264"; exon_number "18";
chr15	StringTie	transcript	74179404	74209046	1000	-	.	gene_id "MSTRG.65160"; transcript_id "MSTRG.65160.265";
chr15	StringTie	exon	74179404	74180243	1000	-	.	gene_id "MSTRG.65160"; transcript_id "MSTRG.65160.265"; exon_number "1";
chr15	StringTie	exon	74180782	74180937	1000	-	.	gene_id "MSTRG.65160"; transcript_id "MSTRG.65160.265"; exon_number "2";
chr15	StringTie	exon	74181295	74181458	1000	-	.	gene_id "MSTRG.65160"; transcript_id "MSTRG.65160.265"; exon_number "3";
chr15	StringTie	exon	74182161	74182262	1000	-	.	gene_id "MSTRG.65160"; transcript_id "MSTRG.65160.265"; exon_number "4";
chr15	StringTie	exon	74182343	74182460	1000	-	.	gene_id "MSTRG.65160"; transcript_id "MSTRG.65160.265"; exon_number "5";
chr15	StringTie	exon	74183856	74183989	1000	-	.	gene_id "MSTRG.65160"; transcript_id "MSTRG.65160.265"; exon_number "6";
chr15	StringTie	exon	74184980	74185055	1000	-	.	gene_id "MSTRG.65160"; transcript_id "MSTRG.65160.265"; exon_number "7";
chr15	StringTie	exon	74185311	74189277	1000	-	.	gene_id "MSTRG.65160"; transcript_id "MSTRG.65160.265"; exon_number "8";
chr15	StringTie	exon	74190840	74190901	1000	-	.	gene_id "MSTRG.65160"; transcript_id "MSTRG.65160.265"; exon_number "9";
chr15	StringTie	exon	74191167	74191243	1000	-	.	gene_id "MSTRG.65160"; transcript_id "MSTRG.65160.265"; exon_number "10";
chr15	StringTie	exon	74191424	74191491	1000	-	.	gene_id "MSTRG.65160"; transcript_id "MSTRG.65160.265"; exon_number "11";
chr15	StringTie	exon	74193800	74193922	1000	-	.	gene_id "MSTRG.65160"; transcript_id "MSTRG.65160.265"; exon_number "12";
chr15	StringTie	exon	74195302	74195468	1000	-	.	gene_id "MSTRG.65160"; transcript_id "MSTRG.65160.265"; exon_number "13";
chr15	StringTie	exon	74195652	74195675	1000	-	.	gene_id "MSTRG.65160"; transcript_id "MSTRG.65160.265"; exon_number "14";
chr15	StringTie	exon	74196008	74196254	1000	-	.	gene_id "MSTRG.65160"; transcript_id "MSTRG.65160.265"; exon_number "15";
chr15	StringTie	exon	74197338	74197423	1000	-	.	gene_id "MSTRG.65160"; transcript_id "MSTRG.65160.265"; exon_number "16";
chr15	StringTie	exon	74197752	74197818	1000	-	.	gene_id "MSTRG.65160"; transcript_id "MSTRG.65160.265"; exon_number "17";
chr15	StringTie	exon	74202155	74202279	1000	-	.	gene_id "MSTRG.65160"; transcript_id "MSTRG.65160.265"; exon_number "18";
chr15	StringTie	exon	74208800	74209046	1000	-	.	gene_id "MSTRG.65160"; transcript_id "MSTRG.65160.265"; exon_number "19";
chr15	StringTie	transcript	74179405	74209080	1000	-	.	gene_id "MSTRG.65160"; transcript_id "MSTRG.65160.266";
chr15	StringTie	exon	74179405	74180243	1000	-	.	gene_id "MSTRG.65160"; transcript_id "MSTRG.65160.266"; exon_number "1";
chr15	StringTie	exon	74180782	74180937	1000	-	.	gene_id "MSTRG.65160"; transcript_id "MSTRG.65160.266"; exon_number "2";
chr15	StringTie	exon	74181295	74181458	1000	-	.	gene_id "MSTRG.65160"; transcript_id "MSTRG.65160.266"; exon_number "3";
chr15	StringTie	exon	74182161	74182262	1000	-	.	gene_id "MSTRG.65160"; transcript_id "MSTRG.65160.266"; exon_number "4";
chr15	StringTie	exon	74182346	74182460	1000	-	.	gene_id "MSTRG.65160"; transcript_id "MSTRG.65160.266"; exon_number "5";
chr15	StringTie	exon	74183856	74183989	1000	-	.	gene_id "MSTRG.65160"; transcript_id "MSTRG.65160.266"; exon_number "6";
chr15	StringTie	exon	74184980	74185055	1000	-	.	gene_id "MSTRG.65160"; transcript_id "MSTRG.65160.266"; exon_number "7";
chr15	StringTie	exon	74185311	74189277	1000	-	.	gene_id "MSTRG.65160"; transcript_id "MSTRG.65160.266"; exon_number "8";
chr15	StringTie	exon	74190840	74190901	1000	-	.	gene_id "MSTRG.65160"; transcript_id "MSTRG.65160.266"; exon_number "9";
chr15	StringTie	exon	74191167	74191243	1000	-	.	gene_id "MSTRG.65160"; transcript_id "MSTRG.65160.266"; exon_number "10";
chr15	StringTie	exon	74191424	74191491	1000	-	.	gene_id "MSTRG.65160"; transcript_id "MSTRG.65160.266"; exon_number "11";
chr15	StringTie	exon	74193800	74193922	1000	-	.	gene_id "MSTRG.65160"; transcript_id "MSTRG.65160.266"; exon_number "12";
chr15	StringTie	exon	74195302	74195468	1000	-	.	gene_id "MSTRG.65160"; transcript_id "MSTRG.65160.266"; exon_number "13";
chr15	StringTie	exon	74195652	74195675	1000	-	.	gene_id "MSTRG.65160"; transcript_id "MSTRG.65160.266"; exon_number "14";
chr15	StringTie	exon	74196008	74196147	1000	-	.	gene_id "MSTRG.65160"; transcript_id "MSTRG.65160.266"; exon_number "15";
chr15	StringTie	exon	74197338	74197423	1000	-	.	gene_id "MSTRG.65160"; transcript_id "MSTRG.65160.266"; exon_number "16";
chr15	StringTie	exon	74197752	74197818	1000	-	.	gene_id "MSTRG.65160"; transcript_id "MSTRG.65160.266"; exon_number "17";
chr15	StringTie	exon	74202155	74202279	1000	-	.	gene_id "MSTRG.65160"; transcript_id "MSTRG.65160.266"; exon_number "18";
chr15	StringTie	exon	74208800	74209080	1000	-	.	gene_id "MSTRG.65160"; transcript_id "MSTRG.65160.266"; exon_number "19";
chr15	StringTie	transcript	74179410	74214545	1000	-	.	gene_id "MSTRG.65160"; transcript_id "MSTRG.65160.267";
chr15	StringTie	exon	74179410	74180243	1000	-	.	gene_id "MSTRG.65160"; transcript_id "MSTRG.65160.267"; exon_number "1";
chr15	StringTie	exon	74180782	74180937	1000	-	.	gene_id "MSTRG.65160"; transcript_id "MSTRG.65160.267"; exon_number "2";
chr15	StringTie	exon	74181295	74181458	1000	-	.	gene_id "MSTRG.65160"; transcript_id "MSTRG.65160.267"; exon_number "3";
chr15	StringTie	exon	74182161	74182262	1000	-	.	gene_id "MSTRG.65160"; transcript_id "MSTRG.65160.267"; exon_number "4";
chr15	StringTie	exon	74182343	74183989	1000	-	.	gene_id "MSTRG.65160"; transcript_id "MSTRG.65160.267"; exon_number "5";
chr15	StringTie	exon	74184980	74189277	1000	-	.	gene_id "MSTRG.65160"; transcript_id "MSTRG.65160.267"; exon_number "6";
chr15	StringTie	exon	74190840	74190901	1000	-	.	gene_id "MSTRG.65160"; transcript_id "MSTRG.65160.267"; exon_number "7";
chr15	StringTie	exon	74191167	74191243	1000	-	.	gene_id "MSTRG.65160"; transcript_id "MSTRG.65160.267"; exon_number "8";
chr15	StringTie	exon	74191424	74191491	1000	-	.	gene_id "MSTRG.65160"; transcript_id "MSTRG.65160.267"; exon_number "9";
chr15	StringTie	exon	74193800	74195675	1000	-	.	gene_id "MSTRG.65160"; transcript_id "MSTRG.65160.267"; exon_number "10";
chr15	StringTie	exon	74196008	74197423	1000	-	.	gene_id "MSTRG.65160"; transcript_id "MSTRG.65160.267"; exon_number "11";
chr15	StringTie	exon	74197752	74197818	1000	-	.	gene_id "MSTRG.65160"; transcript_id "MSTRG.65160.267"; exon_number "12";
chr15	StringTie	exon	74202155	74202282	1000	-	.	gene_id "MSTRG.65160"; transcript_id "MSTRG.65160.267"; exon_number "13";
chr15	StringTie	exon	74212127	74212257	1000	-	.	gene_id "MSTRG.65160"; transcript_id "MSTRG.65160.267"; exon_number "14";
chr15	StringTie	exon	74213558	74213750	1000	-	.	gene_id "MSTRG.65160"; transcript_id "MSTRG.65160.267"; exon_number "15";
chr15	StringTie	exon	74213872	74214545	1000	-	.	gene_id "MSTRG.65160"; transcript_id "MSTRG.65160.267"; exon_number "16";
chr15	StringTie	transcript	74179410	74214063	1000	-	.	gene_id "MSTRG.65160"; transcript_id "MSTRG.65160.268";
chr15	StringTie	exon	74179410	74180243	1000	-	.	gene_id "MSTRG.65160"; transcript_id "MSTRG.65160.268"; exon_number "1";
chr15	StringTie	exon	74180782	74180937	1000	-	.	gene_id "MSTRG.65160"; transcript_id "MSTRG.65160.268"; exon_number "2";
chr15	StringTie	exon	74181295	74181458	1000	-	.	gene_id "MSTRG.65160"; transcript_id "MSTRG.65160.268"; exon_number "3";
chr15	StringTie	exon	74182161	74182262	1000	-	.	gene_id "MSTRG.65160"; transcript_id "MSTRG.65160.268"; exon_number "4";
chr15	StringTie	exon	74182343	74182460	1000	-	.	gene_id "MSTRG.65160"; transcript_id "MSTRG.65160.268"; exon_number "5";
chr15	StringTie	exon	74183856	74183989	1000	-	.	gene_id "MSTRG.65160"; transcript_id "MSTRG.65160.268"; exon_number "6";
chr15	StringTie	exon	74184980	74185055	1000	-	.	gene_id "MSTRG.65160"; transcript_id "MSTRG.65160.268"; exon_number "7";
chr15	StringTie	exon	74189115	74189277	1000	-	.	gene_id "MSTRG.65160"; transcript_id "MSTRG.65160.268"; exon_number "8";
chr15	StringTie	exon	74190840	74190901	1000	-	.	gene_id "MSTRG.65160"; transcript_id "MSTRG.65160.268"; exon_number "9";
chr15	StringTie	exon	74191167	74191243	1000	-	.	gene_id "MSTRG.65160"; transcript_id "MSTRG.65160.268"; exon_number "10";
chr15	StringTie	exon	74191424	74191491	1000	-	.	gene_id "MSTRG.65160"; transcript_id "MSTRG.65160.268"; exon_number "11";
chr15	StringTie	exon	74193800	74195675	1000	-	.	gene_id "MSTRG.65160"; transcript_id "MSTRG.65160.268"; exon_number "12";
chr15	StringTie	exon	74196008	74196147	1000	-	.	gene_id "MSTRG.65160"; transcript_id "MSTRG.65160.268"; exon_number "13";
chr15	StringTie	exon	74197338	74197423	1000	-	.	gene_id "MSTRG.65160"; transcript_id "MSTRG.65160.268"; exon_number "14";
chr15	StringTie	exon	74197752	74197818	1000	-	.	gene_id "MSTRG.65160"; transcript_id "MSTRG.65160.268"; exon_number "15";
chr15	StringTie	exon	74202155	74202282	1000	-	.	gene_id "MSTRG.65160"; transcript_id "MSTRG.65160.268"; exon_number "16";
chr15	StringTie	exon	74212127	74212605	1000	-	.	gene_id "MSTRG.65160"; transcript_id "MSTRG.65160.268"; exon_number "17";
chr15	StringTie	exon	74213558	74213750	1000	-	.	gene_id "MSTRG.65160"; transcript_id "MSTRG.65160.268"; exon_number "18";
chr15	StringTie	exon	74213872	74214063	1000	-	.	gene_id "MSTRG.65160"; transcript_id "MSTRG.65160.268"; exon_number "19";
chr15	StringTie	transcript	74179414	74209049	1000	-	.	gene_id "MSTRG.65160"; transcript_id "MSTRG.65160.269";
chr15	StringTie	exon	74179414	74180235	1000	-	.	gene_id "MSTRG.65160"; transcript_id "MSTRG.65160.269"; exon_number "1";
chr15	StringTie	exon	74180782	74180937	1000	-	.	gene_id "MSTRG.65160"; transcript_id "MSTRG.65160.269"; exon_number "2";
chr15	StringTie	exon	74181295	74181458	1000	-	.	gene_id "MSTRG.65160"; transcript_id "MSTRG.65160.269"; exon_number "3";
chr15	StringTie	exon	74182161	74182262	1000	-	.	gene_id "MSTRG.65160"; transcript_id "MSTRG.65160.269"; exon_number "4";
chr15	StringTie	exon	74182343	74182460	1000	-	.	gene_id "MSTRG.65160"; transcript_id "MSTRG.65160.269"; exon_number "5";
chr15	StringTie	exon	74183856	74183989	1000	-	.	gene_id "MSTRG.65160"; transcript_id "MSTRG.65160.269"; exon_number "6";
chr15	StringTie	exon	74184980	74185055	1000	-	.	gene_id "MSTRG.65160"; transcript_id "MSTRG.65160.269"; exon_number "7";
chr15	StringTie	exon	74189115	74189277	1000	-	.	gene_id "MSTRG.65160"; transcript_id "MSTRG.65160.269"; exon_number "8";
chr15	StringTie	exon	74190840	74190901	1000	-	.	gene_id "MSTRG.65160"; transcript_id "MSTRG.65160.269"; exon_number "9";
chr15	StringTie	exon	74191167	74191243	1000	-	.	gene_id "MSTRG.65160"; transcript_id "MSTRG.65160.269"; exon_number "10";
chr15	StringTie	exon	74191424	74191491	1000	-	.	gene_id "MSTRG.65160"; transcript_id "MSTRG.65160.269"; exon_number "11";
chr15	StringTie	exon	74193800	74193922	1000	-	.	gene_id "MSTRG.65160"; transcript_id "MSTRG.65160.269"; exon_number "12";
chr15	StringTie	exon	74195302	74195468	1000	-	.	gene_id "MSTRG.65160"; transcript_id "MSTRG.65160.269"; exon_number "13";
chr15	StringTie	exon	74195652	74195675	1000	-	.	gene_id "MSTRG.65160"; transcript_id "MSTRG.65160.269"; exon_number "14";
chr15	StringTie	exon	74196008	74196147	1000	-	.	gene_id "MSTRG.65160"; transcript_id "MSTRG.65160.269"; exon_number "15";
chr15	StringTie	exon	74197338	74197423	1000	-	.	gene_id "MSTRG.65160"; transcript_id "MSTRG.65160.269"; exon_number "16";
chr15	StringTie	exon	74197752	74197818	1000	-	.	gene_id "MSTRG.65160"; transcript_id "MSTRG.65160.269"; exon_number "17";
chr15	StringTie	exon	74202155	74202279	1000	-	.	gene_id "MSTRG.65160"; transcript_id "MSTRG.65160.269"; exon_number "18";
chr15	StringTie	exon	74208800	74209049	1000	-	.	gene_id "MSTRG.65160"; transcript_id "MSTRG.65160.269"; exon_number "19";
chr15	StringTie	transcript	74174561	74176826	1000	-	.	gene_id "MSTRG.65160"; transcript_id "MSTRG.65160.27";
chr15	StringTie	exon	74174561	74174968	1000	-	.	gene_id "MSTRG.65160"; transcript_id "MSTRG.65160.27"; exon_number "1";
chr15	StringTie	exon	74175027	74175262	1000	-	.	gene_id "MSTRG.65160"; transcript_id "MSTRG.65160.27"; exon_number "2";
chr15	StringTie	exon	74175353	74175406	1000	-	.	gene_id "MSTRG.65160"; transcript_id "MSTRG.65160.27"; exon_number "3";
chr15	StringTie	exon	74175528	74175791	1000	-	.	gene_id "MSTRG.65160"; transcript_id "MSTRG.65160.27"; exon_number "4";
chr15	StringTie	exon	74176032	74176483	1000	-	.	gene_id "MSTRG.65160"; transcript_id "MSTRG.65160.27"; exon_number "5";
chr15	StringTie	exon	74176620	74176826	1000	-	.	gene_id "MSTRG.65160"; transcript_id "MSTRG.65160.27"; exon_number "6";
chr15	StringTie	transcript	74179415	74202879	1000	-	.	gene_id "MSTRG.65160"; transcript_id "MSTRG.65160.270";
chr15	StringTie	exon	74179415	74180243	1000	-	.	gene_id "MSTRG.65160"; transcript_id "MSTRG.65160.270"; exon_number "1";
chr15	StringTie	exon	74180782	74180937	1000	-	.	gene_id "MSTRG.65160"; transcript_id "MSTRG.65160.270"; exon_number "2";
chr15	StringTie	exon	74181295	74181458	1000	-	.	gene_id "MSTRG.65160"; transcript_id "MSTRG.65160.270"; exon_number "3";
chr15	StringTie	exon	74182161	74182262	1000	-	.	gene_id "MSTRG.65160"; transcript_id "MSTRG.65160.270"; exon_number "4";
chr15	StringTie	exon	74182343	74182460	1000	-	.	gene_id "MSTRG.65160"; transcript_id "MSTRG.65160.270"; exon_number "5";
chr15	StringTie	exon	74183856	74183989	1000	-	.	gene_id "MSTRG.65160"; transcript_id "MSTRG.65160.270"; exon_number "6";
chr15	StringTie	exon	74184980	74185055	1000	-	.	gene_id "MSTRG.65160"; transcript_id "MSTRG.65160.270"; exon_number "7";
chr15	StringTie	exon	74189115	74189277	1000	-	.	gene_id "MSTRG.65160"; transcript_id "MSTRG.65160.270"; exon_number "8";
chr15	StringTie	exon	74190840	74190901	1000	-	.	gene_id "MSTRG.65160"; transcript_id "MSTRG.65160.270"; exon_number "9";
chr15	StringTie	exon	74191167	74191243	1000	-	.	gene_id "MSTRG.65160"; transcript_id "MSTRG.65160.270"; exon_number "10";
chr15	StringTie	exon	74191424	74191491	1000	-	.	gene_id "MSTRG.65160"; transcript_id "MSTRG.65160.270"; exon_number "11";
chr15	StringTie	exon	74193800	74193922	1000	-	.	gene_id "MSTRG.65160"; transcript_id "MSTRG.65160.270"; exon_number "12";
chr15	StringTie	exon	74195302	74195468	1000	-	.	gene_id "MSTRG.65160"; transcript_id "MSTRG.65160.270"; exon_number "13";
chr15	StringTie	exon	74195652	74195675	1000	-	.	gene_id "MSTRG.65160"; transcript_id "MSTRG.65160.270"; exon_number "14";
chr15	StringTie	exon	74196008	74196254	1000	-	.	gene_id "MSTRG.65160"; transcript_id "MSTRG.65160.270"; exon_number "15";
chr15	StringTie	exon	74197338	74197423	1000	-	.	gene_id "MSTRG.65160"; transcript_id "MSTRG.65160.270"; exon_number "16";
chr15	StringTie	exon	74197752	74197862	1000	-	.	gene_id "MSTRG.65160"; transcript_id "MSTRG.65160.270"; exon_number "17";
chr15	StringTie	exon	74202155	74202333	1000	-	.	gene_id "MSTRG.65160"; transcript_id "MSTRG.65160.270"; exon_number "18";
chr15	StringTie	exon	74202713	74202879	1000	-	.	gene_id "MSTRG.65160"; transcript_id "MSTRG.65160.270"; exon_number "19";
chr15	StringTie	transcript	74179418	74214063	1000	-	.	gene_id "MSTRG.65160"; transcript_id "MSTRG.65160.271";
chr15	StringTie	exon	74179418	74180243	1000	-	.	gene_id "MSTRG.65160"; transcript_id "MSTRG.65160.271"; exon_number "1";
chr15	StringTie	exon	74180782	74180937	1000	-	.	gene_id "MSTRG.65160"; transcript_id "MSTRG.65160.271"; exon_number "2";
chr15	StringTie	exon	74181295	74181458	1000	-	.	gene_id "MSTRG.65160"; transcript_id "MSTRG.65160.271"; exon_number "3";
chr15	StringTie	exon	74182161	74182262	1000	-	.	gene_id "MSTRG.65160"; transcript_id "MSTRG.65160.271"; exon_number "4";
chr15	StringTie	exon	74182343	74182460	1000	-	.	gene_id "MSTRG.65160"; transcript_id "MSTRG.65160.271"; exon_number "5";
chr15	StringTie	exon	74183856	74183989	1000	-	.	gene_id "MSTRG.65160"; transcript_id "MSTRG.65160.271"; exon_number "6";
chr15	StringTie	exon	74184980	74185055	1000	-	.	gene_id "MSTRG.65160"; transcript_id "MSTRG.65160.271"; exon_number "7";
chr15	StringTie	exon	74189115	74189277	1000	-	.	gene_id "MSTRG.65160"; transcript_id "MSTRG.65160.271"; exon_number "8";
chr15	StringTie	exon	74190840	74190901	1000	-	.	gene_id "MSTRG.65160"; transcript_id "MSTRG.65160.271"; exon_number "9";
chr15	StringTie	exon	74191167	74191243	1000	-	.	gene_id "MSTRG.65160"; transcript_id "MSTRG.65160.271"; exon_number "10";
chr15	StringTie	exon	74191424	74191491	1000	-	.	gene_id "MSTRG.65160"; transcript_id "MSTRG.65160.271"; exon_number "11";
chr15	StringTie	exon	74193800	74193922	1000	-	.	gene_id "MSTRG.65160"; transcript_id "MSTRG.65160.271"; exon_number "12";
chr15	StringTie	exon	74195302	74195468	1000	-	.	gene_id "MSTRG.65160"; transcript_id "MSTRG.65160.271"; exon_number "13";
chr15	StringTie	exon	74195652	74195675	1000	-	.	gene_id "MSTRG.65160"; transcript_id "MSTRG.65160.271"; exon_number "14";
chr15	StringTie	exon	74196008	74196147	1000	-	.	gene_id "MSTRG.65160"; transcript_id "MSTRG.65160.271"; exon_number "15";
chr15	StringTie	exon	74197338	74197423	1000	-	.	gene_id "MSTRG.65160"; transcript_id "MSTRG.65160.271"; exon_number "16";
chr15	StringTie	exon	74197752	74197818	1000	-	.	gene_id "MSTRG.65160"; transcript_id "MSTRG.65160.271"; exon_number "17";
chr15	StringTie	exon	74202155	74202282	1000	-	.	gene_id "MSTRG.65160"; transcript_id "MSTRG.65160.271"; exon_number "18";
chr15	StringTie	exon	74212127	74212257	1000	-	.	gene_id "MSTRG.65160"; transcript_id "MSTRG.65160.271"; exon_number "19";
chr15	StringTie	exon	74213793	74214063	1000	-	.	gene_id "MSTRG.65160"; transcript_id "MSTRG.65160.271"; exon_number "20";
chr15	StringTie	transcript	74179419	74203352	1000	-	.	gene_id "MSTRG.65160"; transcript_id "MSTRG.65160.272";
chr15	StringTie	exon	74179419	74180243	1000	-	.	gene_id "MSTRG.65160"; transcript_id "MSTRG.65160.272"; exon_number "1";
chr15	StringTie	exon	74180782	74180937	1000	-	.	gene_id "MSTRG.65160"; transcript_id "MSTRG.65160.272"; exon_number "2";
chr15	StringTie	exon	74181295	74181458	1000	-	.	gene_id "MSTRG.65160"; transcript_id "MSTRG.65160.272"; exon_number "3";
chr15	StringTie	exon	74182161	74182262	1000	-	.	gene_id "MSTRG.65160"; transcript_id "MSTRG.65160.272"; exon_number "4";
chr15	StringTie	exon	74182343	74182460	1000	-	.	gene_id "MSTRG.65160"; transcript_id "MSTRG.65160.272"; exon_number "5";
chr15	StringTie	exon	74183856	74183989	1000	-	.	gene_id "MSTRG.65160"; transcript_id "MSTRG.65160.272"; exon_number "6";
chr15	StringTie	exon	74184980	74185055	1000	-	.	gene_id "MSTRG.65160"; transcript_id "MSTRG.65160.272"; exon_number "7";
chr15	StringTie	exon	74185311	74185561	1000	-	.	gene_id "MSTRG.65160"; transcript_id "MSTRG.65160.272"; exon_number "8";
chr15	StringTie	exon	74189115	74189277	1000	-	.	gene_id "MSTRG.65160"; transcript_id "MSTRG.65160.272"; exon_number "9";
chr15	StringTie	exon	74190840	74190901	1000	-	.	gene_id "MSTRG.65160"; transcript_id "MSTRG.65160.272"; exon_number "10";
chr15	StringTie	exon	74191167	74191243	1000	-	.	gene_id "MSTRG.65160"; transcript_id "MSTRG.65160.272"; exon_number "11";
chr15	StringTie	exon	74191424	74191491	1000	-	.	gene_id "MSTRG.65160"; transcript_id "MSTRG.65160.272"; exon_number "12";
chr15	StringTie	exon	74193800	74193922	1000	-	.	gene_id "MSTRG.65160"; transcript_id "MSTRG.65160.272"; exon_number "13";
chr15	StringTie	exon	74195302	74195468	1000	-	.	gene_id "MSTRG.65160"; transcript_id "MSTRG.65160.272"; exon_number "14";
chr15	StringTie	exon	74195652	74195675	1000	-	.	gene_id "MSTRG.65160"; transcript_id "MSTRG.65160.272"; exon_number "15";
chr15	StringTie	exon	74196008	74196254	1000	-	.	gene_id "MSTRG.65160"; transcript_id "MSTRG.65160.272"; exon_number "16";
chr15	StringTie	exon	74197338	74197423	1000	-	.	gene_id "MSTRG.65160"; transcript_id "MSTRG.65160.272"; exon_number "17";
chr15	StringTie	exon	74197752	74197862	1000	-	.	gene_id "MSTRG.65160"; transcript_id "MSTRG.65160.272"; exon_number "18";
chr15	StringTie	exon	74202155	74202314	1000	-	.	gene_id "MSTRG.65160"; transcript_id "MSTRG.65160.272"; exon_number "19";
chr15	StringTie	exon	74203003	74203352	1000	-	.	gene_id "MSTRG.65160"; transcript_id "MSTRG.65160.272"; exon_number "20";
chr15	StringTie	transcript	74179424	74202849	1000	-	.	gene_id "MSTRG.65160"; transcript_id "MSTRG.65160.273";
chr15	StringTie	exon	74179424	74180243	1000	-	.	gene_id "MSTRG.65160"; transcript_id "MSTRG.65160.273"; exon_number "1";
chr15	StringTie	exon	74180782	74180937	1000	-	.	gene_id "MSTRG.65160"; transcript_id "MSTRG.65160.273"; exon_number "2";
chr15	StringTie	exon	74181295	74181458	1000	-	.	gene_id "MSTRG.65160"; transcript_id "MSTRG.65160.273"; exon_number "3";
chr15	StringTie	exon	74182161	74182262	1000	-	.	gene_id "MSTRG.65160"; transcript_id "MSTRG.65160.273"; exon_number "4";
chr15	StringTie	exon	74182343	74182460	1000	-	.	gene_id "MSTRG.65160"; transcript_id "MSTRG.65160.273"; exon_number "5";
chr15	StringTie	exon	74183856	74183989	1000	-	.	gene_id "MSTRG.65160"; transcript_id "MSTRG.65160.273"; exon_number "6";
chr15	StringTie	exon	74184980	74185055	1000	-	.	gene_id "MSTRG.65160"; transcript_id "MSTRG.65160.273"; exon_number "7";
chr15	StringTie	exon	74189115	74189277	1000	-	.	gene_id "MSTRG.65160"; transcript_id "MSTRG.65160.273"; exon_number "8";
chr15	StringTie	exon	74190840	74190901	1000	-	.	gene_id "MSTRG.65160"; transcript_id "MSTRG.65160.273"; exon_number "9";
chr15	StringTie	exon	74191167	74191243	1000	-	.	gene_id "MSTRG.65160"; transcript_id "MSTRG.65160.273"; exon_number "10";
chr15	StringTie	exon	74191424	74191491	1000	-	.	gene_id "MSTRG.65160"; transcript_id "MSTRG.65160.273"; exon_number "11";
chr15	StringTie	exon	74193800	74193922	1000	-	.	gene_id "MSTRG.65160"; transcript_id "MSTRG.65160.273"; exon_number "12";
chr15	StringTie	exon	74195302	74195468	1000	-	.	gene_id "MSTRG.65160"; transcript_id "MSTRG.65160.273"; exon_number "13";
chr15	StringTie	exon	74195652	74195675	1000	-	.	gene_id "MSTRG.65160"; transcript_id "MSTRG.65160.273"; exon_number "14";
chr15	StringTie	exon	74196008	74196254	1000	-	.	gene_id "MSTRG.65160"; transcript_id "MSTRG.65160.273"; exon_number "15";
chr15	StringTie	exon	74197338	74197423	1000	-	.	gene_id "MSTRG.65160"; transcript_id "MSTRG.65160.273"; exon_number "16";
chr15	StringTie	exon	74197752	74197818	1000	-	.	gene_id "MSTRG.65160"; transcript_id "MSTRG.65160.273"; exon_number "17";
chr15	StringTie	exon	74202155	74202282	1000	-	.	gene_id "MSTRG.65160"; transcript_id "MSTRG.65160.273"; exon_number "18";
chr15	StringTie	exon	74202713	74202849	1000	-	.	gene_id "MSTRG.65160"; transcript_id "MSTRG.65160.273"; exon_number "19";
chr15	StringTie	transcript	74179424	74212778	1000	-	.	gene_id "MSTRG.65160"; transcript_id "MSTRG.65160.274";
chr15	StringTie	exon	74179424	74180243	1000	-	.	gene_id "MSTRG.65160"; transcript_id "MSTRG.65160.274"; exon_number "1";
chr15	StringTie	exon	74180782	74180937	1000	-	.	gene_id "MSTRG.65160"; transcript_id "MSTRG.65160.274"; exon_number "2";
chr15	StringTie	exon	74181295	74181458	1000	-	.	gene_id "MSTRG.65160"; transcript_id "MSTRG.65160.274"; exon_number "3";
chr15	StringTie	exon	74182161	74182262	1000	-	.	gene_id "MSTRG.65160"; transcript_id "MSTRG.65160.274"; exon_number "4";
chr15	StringTie	exon	74182343	74182460	1000	-	.	gene_id "MSTRG.65160"; transcript_id "MSTRG.65160.274"; exon_number "5";
chr15	StringTie	exon	74183856	74183989	1000	-	.	gene_id "MSTRG.65160"; transcript_id "MSTRG.65160.274"; exon_number "6";
chr15	StringTie	exon	74184980	74185055	1000	-	.	gene_id "MSTRG.65160"; transcript_id "MSTRG.65160.274"; exon_number "7";
chr15	StringTie	exon	74189115	74189277	1000	-	.	gene_id "MSTRG.65160"; transcript_id "MSTRG.65160.274"; exon_number "8";
chr15	StringTie	exon	74190840	74190901	1000	-	.	gene_id "MSTRG.65160"; transcript_id "MSTRG.65160.274"; exon_number "9";
chr15	StringTie	exon	74191167	74191243	1000	-	.	gene_id "MSTRG.65160"; transcript_id "MSTRG.65160.274"; exon_number "10";
chr15	StringTie	exon	74191424	74191491	1000	-	.	gene_id "MSTRG.65160"; transcript_id "MSTRG.65160.274"; exon_number "11";
chr15	StringTie	exon	74193800	74193922	1000	-	.	gene_id "MSTRG.65160"; transcript_id "MSTRG.65160.274"; exon_number "12";
chr15	StringTie	exon	74195302	74195468	1000	-	.	gene_id "MSTRG.65160"; transcript_id "MSTRG.65160.274"; exon_number "13";
chr15	StringTie	exon	74195652	74195675	1000	-	.	gene_id "MSTRG.65160"; transcript_id "MSTRG.65160.274"; exon_number "14";
chr15	StringTie	exon	74196008	74196120	1000	-	.	gene_id "MSTRG.65160"; transcript_id "MSTRG.65160.274"; exon_number "15";
chr15	StringTie	exon	74197338	74197423	1000	-	.	gene_id "MSTRG.65160"; transcript_id "MSTRG.65160.274"; exon_number "16";
chr15	StringTie	exon	74197752	74197818	1000	-	.	gene_id "MSTRG.65160"; transcript_id "MSTRG.65160.274"; exon_number "17";
chr15	StringTie	exon	74202155	74202282	1000	-	.	gene_id "MSTRG.65160"; transcript_id "MSTRG.65160.274"; exon_number "18";
chr15	StringTie	exon	74212127	74212257	1000	-	.	gene_id "MSTRG.65160"; transcript_id "MSTRG.65160.274"; exon_number "19";
chr15	StringTie	exon	74212655	74212778	1000	-	.	gene_id "MSTRG.65160"; transcript_id "MSTRG.65160.274"; exon_number "20";
chr15	StringTie	transcript	74179425	74202581	1000	-	.	gene_id "MSTRG.65160"; transcript_id "MSTRG.65160.275";
chr15	StringTie	exon	74179425	74180243	1000	-	.	gene_id "MSTRG.65160"; transcript_id "MSTRG.65160.275"; exon_number "1";
chr15	StringTie	exon	74180782	74180937	1000	-	.	gene_id "MSTRG.65160"; transcript_id "MSTRG.65160.275"; exon_number "2";
chr15	StringTie	exon	74181295	74181458	1000	-	.	gene_id "MSTRG.65160"; transcript_id "MSTRG.65160.275"; exon_number "3";
chr15	StringTie	exon	74182161	74182262	1000	-	.	gene_id "MSTRG.65160"; transcript_id "MSTRG.65160.275"; exon_number "4";
chr15	StringTie	exon	74182343	74182443	1000	-	.	gene_id "MSTRG.65160"; transcript_id "MSTRG.65160.275"; exon_number "5";
chr15	StringTie	exon	74183856	74183989	1000	-	.	gene_id "MSTRG.65160"; transcript_id "MSTRG.65160.275"; exon_number "6";
chr15	StringTie	exon	74184980	74185055	1000	-	.	gene_id "MSTRG.65160"; transcript_id "MSTRG.65160.275"; exon_number "7";
chr15	StringTie	exon	74189115	74189277	1000	-	.	gene_id "MSTRG.65160"; transcript_id "MSTRG.65160.275"; exon_number "8";
chr15	StringTie	exon	74190840	74190901	1000	-	.	gene_id "MSTRG.65160"; transcript_id "MSTRG.65160.275"; exon_number "9";
chr15	StringTie	exon	74191167	74191243	1000	-	.	gene_id "MSTRG.65160"; transcript_id "MSTRG.65160.275"; exon_number "10";
chr15	StringTie	exon	74191424	74191491	1000	-	.	gene_id "MSTRG.65160"; transcript_id "MSTRG.65160.275"; exon_number "11";
chr15	StringTie	exon	74193800	74193922	1000	-	.	gene_id "MSTRG.65160"; transcript_id "MSTRG.65160.275"; exon_number "12";
chr15	StringTie	exon	74195302	74195468	1000	-	.	gene_id "MSTRG.65160"; transcript_id "MSTRG.65160.275"; exon_number "13";
chr15	StringTie	exon	74195652	74195675	1000	-	.	gene_id "MSTRG.65160"; transcript_id "MSTRG.65160.275"; exon_number "14";
chr15	StringTie	exon	74196008	74196147	1000	-	.	gene_id "MSTRG.65160"; transcript_id "MSTRG.65160.275"; exon_number "15";
chr15	StringTie	exon	74197338	74197423	1000	-	.	gene_id "MSTRG.65160"; transcript_id "MSTRG.65160.275"; exon_number "16";
chr15	StringTie	exon	74197752	74197818	1000	-	.	gene_id "MSTRG.65160"; transcript_id "MSTRG.65160.275"; exon_number "17";
chr15	StringTie	exon	74202155	74202314	1000	-	.	gene_id "MSTRG.65160"; transcript_id "MSTRG.65160.275"; exon_number "18";
chr15	StringTie	exon	74202418	74202581	1000	-	.	gene_id "MSTRG.65160"; transcript_id "MSTRG.65160.275"; exon_number "19";
chr15	StringTie	transcript	74179425	74203247	1000	-	.	gene_id "MSTRG.65160"; transcript_id "MSTRG.65160.276";
chr15	StringTie	exon	74179425	74180243	1000	-	.	gene_id "MSTRG.65160"; transcript_id "MSTRG.65160.276"; exon_number "1";
chr15	StringTie	exon	74180782	74180937	1000	-	.	gene_id "MSTRG.65160"; transcript_id "MSTRG.65160.276"; exon_number "2";
chr15	StringTie	exon	74181295	74181458	1000	-	.	gene_id "MSTRG.65160"; transcript_id "MSTRG.65160.276"; exon_number "3";
chr15	StringTie	exon	74182161	74182262	1000	-	.	gene_id "MSTRG.65160"; transcript_id "MSTRG.65160.276"; exon_number "4";
chr15	StringTie	exon	74182343	74182460	1000	-	.	gene_id "MSTRG.65160"; transcript_id "MSTRG.65160.276"; exon_number "5";
chr15	StringTie	exon	74183856	74183989	1000	-	.	gene_id "MSTRG.65160"; transcript_id "MSTRG.65160.276"; exon_number "6";
chr15	StringTie	exon	74184980	74189277	1000	-	.	gene_id "MSTRG.65160"; transcript_id "MSTRG.65160.276"; exon_number "7";
chr15	StringTie	exon	74190840	74191108	1000	-	.	gene_id "MSTRG.65160"; transcript_id "MSTRG.65160.276"; exon_number "8";
chr15	StringTie	exon	74191424	74191491	1000	-	.	gene_id "MSTRG.65160"; transcript_id "MSTRG.65160.276"; exon_number "9";
chr15	StringTie	exon	74193800	74193922	1000	-	.	gene_id "MSTRG.65160"; transcript_id "MSTRG.65160.276"; exon_number "10";
chr15	StringTie	exon	74195302	74195468	1000	-	.	gene_id "MSTRG.65160"; transcript_id "MSTRG.65160.276"; exon_number "11";
chr15	StringTie	exon	74195652	74195675	1000	-	.	gene_id "MSTRG.65160"; transcript_id "MSTRG.65160.276"; exon_number "12";
chr15	StringTie	exon	74196008	74196147	1000	-	.	gene_id "MSTRG.65160"; transcript_id "MSTRG.65160.276"; exon_number "13";
chr15	StringTie	exon	74197338	74197423	1000	-	.	gene_id "MSTRG.65160"; transcript_id "MSTRG.65160.276"; exon_number "14";
chr15	StringTie	exon	74197756	74197818	1000	-	.	gene_id "MSTRG.65160"; transcript_id "MSTRG.65160.276"; exon_number "15";
chr15	StringTie	exon	74202155	74202282	1000	-	.	gene_id "MSTRG.65160"; transcript_id "MSTRG.65160.276"; exon_number "16";
chr15	StringTie	exon	74203003	74203247	1000	-	.	gene_id "MSTRG.65160"; transcript_id "MSTRG.65160.276"; exon_number "17";
chr15	StringTie	transcript	74179425	74202503	1000	-	.	gene_id "MSTRG.65160"; transcript_id "MSTRG.65160.277";
chr15	StringTie	exon	74179425	74180937	1000	-	.	gene_id "MSTRG.65160"; transcript_id "MSTRG.65160.277"; exon_number "1";
chr15	StringTie	exon	74181295	74181458	1000	-	.	gene_id "MSTRG.65160"; transcript_id "MSTRG.65160.277"; exon_number "2";
chr15	StringTie	exon	74182161	74182262	1000	-	.	gene_id "MSTRG.65160"; transcript_id "MSTRG.65160.277"; exon_number "3";
chr15	StringTie	exon	74182343	74182460	1000	-	.	gene_id "MSTRG.65160"; transcript_id "MSTRG.65160.277"; exon_number "4";
chr15	StringTie	exon	74183856	74183989	1000	-	.	gene_id "MSTRG.65160"; transcript_id "MSTRG.65160.277"; exon_number "5";
chr15	StringTie	exon	74184980	74185055	1000	-	.	gene_id "MSTRG.65160"; transcript_id "MSTRG.65160.277"; exon_number "6";
chr15	StringTie	exon	74189115	74189277	1000	-	.	gene_id "MSTRG.65160"; transcript_id "MSTRG.65160.277"; exon_number "7";
chr15	StringTie	exon	74190840	74190901	1000	-	.	gene_id "MSTRG.65160"; transcript_id "MSTRG.65160.277"; exon_number "8";
chr15	StringTie	exon	74191167	74191243	1000	-	.	gene_id "MSTRG.65160"; transcript_id "MSTRG.65160.277"; exon_number "9";
chr15	StringTie	exon	74191424	74191491	1000	-	.	gene_id "MSTRG.65160"; transcript_id "MSTRG.65160.277"; exon_number "10";
chr15	StringTie	exon	74193800	74193922	1000	-	.	gene_id "MSTRG.65160"; transcript_id "MSTRG.65160.277"; exon_number "11";
chr15	StringTie	exon	74195302	74195468	1000	-	.	gene_id "MSTRG.65160"; transcript_id "MSTRG.65160.277"; exon_number "12";
chr15	StringTie	exon	74195652	74195675	1000	-	.	gene_id "MSTRG.65160"; transcript_id "MSTRG.65160.277"; exon_number "13";
chr15	StringTie	exon	74196008	74196254	1000	-	.	gene_id "MSTRG.65160"; transcript_id "MSTRG.65160.277"; exon_number "14";
chr15	StringTie	exon	74197338	74197423	1000	-	.	gene_id "MSTRG.65160"; transcript_id "MSTRG.65160.277"; exon_number "15";
chr15	StringTie	exon	74197752	74197862	1000	-	.	gene_id "MSTRG.65160"; transcript_id "MSTRG.65160.277"; exon_number "16";
chr15	StringTie	exon	74202155	74202314	1000	-	.	gene_id "MSTRG.65160"; transcript_id "MSTRG.65160.277"; exon_number "17";
chr15	StringTie	exon	74202418	74202503	1000	-	.	gene_id "MSTRG.65160"; transcript_id "MSTRG.65160.277"; exon_number "18";
chr15	StringTie	transcript	74179426	74203159	1000	-	.	gene_id "MSTRG.65160"; transcript_id "MSTRG.65160.278";
chr15	StringTie	exon	74179426	74180235	1000	-	.	gene_id "MSTRG.65160"; transcript_id "MSTRG.65160.278"; exon_number "1";
chr15	StringTie	exon	74180782	74180937	1000	-	.	gene_id "MSTRG.65160"; transcript_id "MSTRG.65160.278"; exon_number "2";
chr15	StringTie	exon	74181295	74181458	1000	-	.	gene_id "MSTRG.65160"; transcript_id "MSTRG.65160.278"; exon_number "3";
chr15	StringTie	exon	74182161	74182262	1000	-	.	gene_id "MSTRG.65160"; transcript_id "MSTRG.65160.278"; exon_number "4";
chr15	StringTie	exon	74182343	74182443	1000	-	.	gene_id "MSTRG.65160"; transcript_id "MSTRG.65160.278"; exon_number "5";
chr15	StringTie	exon	74183856	74183989	1000	-	.	gene_id "MSTRG.65160"; transcript_id "MSTRG.65160.278"; exon_number "6";
chr15	StringTie	exon	74184980	74185055	1000	-	.	gene_id "MSTRG.65160"; transcript_id "MSTRG.65160.278"; exon_number "7";
chr15	StringTie	exon	74189115	74189277	1000	-	.	gene_id "MSTRG.65160"; transcript_id "MSTRG.65160.278"; exon_number "8";
chr15	StringTie	exon	74190840	74190901	1000	-	.	gene_id "MSTRG.65160"; transcript_id "MSTRG.65160.278"; exon_number "9";
chr15	StringTie	exon	74191167	74191243	1000	-	.	gene_id "MSTRG.65160"; transcript_id "MSTRG.65160.278"; exon_number "10";
chr15	StringTie	exon	74191424	74191491	1000	-	.	gene_id "MSTRG.65160"; transcript_id "MSTRG.65160.278"; exon_number "11";
chr15	StringTie	exon	74193800	74193922	1000	-	.	gene_id "MSTRG.65160"; transcript_id "MSTRG.65160.278"; exon_number "12";
chr15	StringTie	exon	74195302	74195468	1000	-	.	gene_id "MSTRG.65160"; transcript_id "MSTRG.65160.278"; exon_number "13";
chr15	StringTie	exon	74195652	74195675	1000	-	.	gene_id "MSTRG.65160"; transcript_id "MSTRG.65160.278"; exon_number "14";
chr15	StringTie	exon	74196008	74196147	1000	-	.	gene_id "MSTRG.65160"; transcript_id "MSTRG.65160.278"; exon_number "15";
chr15	StringTie	exon	74197338	74197423	1000	-	.	gene_id "MSTRG.65160"; transcript_id "MSTRG.65160.278"; exon_number "16";
chr15	StringTie	exon	74197752	74197818	1000	-	.	gene_id "MSTRG.65160"; transcript_id "MSTRG.65160.278"; exon_number "17";
chr15	StringTie	exon	74202155	74202282	1000	-	.	gene_id "MSTRG.65160"; transcript_id "MSTRG.65160.278"; exon_number "18";
chr15	StringTie	exon	74203003	74203159	1000	-	.	gene_id "MSTRG.65160"; transcript_id "MSTRG.65160.278"; exon_number "19";
chr15	StringTie	transcript	74179426	74202859	1000	-	.	gene_id "MSTRG.65160"; transcript_id "MSTRG.65160.279";
chr15	StringTie	exon	74179426	74180243	1000	-	.	gene_id "MSTRG.65160"; transcript_id "MSTRG.65160.279"; exon_number "1";
chr15	StringTie	exon	74180782	74180937	1000	-	.	gene_id "MSTRG.65160"; transcript_id "MSTRG.65160.279"; exon_number "2";
chr15	StringTie	exon	74181295	74181458	1000	-	.	gene_id "MSTRG.65160"; transcript_id "MSTRG.65160.279"; exon_number "3";
chr15	StringTie	exon	74182161	74182262	1000	-	.	gene_id "MSTRG.65160"; transcript_id "MSTRG.65160.279"; exon_number "4";
chr15	StringTie	exon	74182343	74183382	1000	-	.	gene_id "MSTRG.65160"; transcript_id "MSTRG.65160.279"; exon_number "5";
chr15	StringTie	exon	74183856	74183989	1000	-	.	gene_id "MSTRG.65160"; transcript_id "MSTRG.65160.279"; exon_number "6";
chr15	StringTie	exon	74184980	74185055	1000	-	.	gene_id "MSTRG.65160"; transcript_id "MSTRG.65160.279"; exon_number "7";
chr15	StringTie	exon	74189115	74189277	1000	-	.	gene_id "MSTRG.65160"; transcript_id "MSTRG.65160.279"; exon_number "8";
chr15	StringTie	exon	74190840	74190901	1000	-	.	gene_id "MSTRG.65160"; transcript_id "MSTRG.65160.279"; exon_number "9";
chr15	StringTie	exon	74191167	74191243	1000	-	.	gene_id "MSTRG.65160"; transcript_id "MSTRG.65160.279"; exon_number "10";
chr15	StringTie	exon	74191424	74191491	1000	-	.	gene_id "MSTRG.65160"; transcript_id "MSTRG.65160.279"; exon_number "11";
chr15	StringTie	exon	74193800	74193922	1000	-	.	gene_id "MSTRG.65160"; transcript_id "MSTRG.65160.279"; exon_number "12";
chr15	StringTie	exon	74195302	74195468	1000	-	.	gene_id "MSTRG.65160"; transcript_id "MSTRG.65160.279"; exon_number "13";
chr15	StringTie	exon	74195652	74195675	1000	-	.	gene_id "MSTRG.65160"; transcript_id "MSTRG.65160.279"; exon_number "14";
chr15	StringTie	exon	74196008	74196120	1000	-	.	gene_id "MSTRG.65160"; transcript_id "MSTRG.65160.279"; exon_number "15";
chr15	StringTie	exon	74197338	74197423	1000	-	.	gene_id "MSTRG.65160"; transcript_id "MSTRG.65160.279"; exon_number "16";
chr15	StringTie	exon	74197752	74197818	1000	-	.	gene_id "MSTRG.65160"; transcript_id "MSTRG.65160.279"; exon_number "17";
chr15	StringTie	exon	74202155	74202279	1000	-	.	gene_id "MSTRG.65160"; transcript_id "MSTRG.65160.279"; exon_number "18";
chr15	StringTie	exon	74202713	74202859	1000	-	.	gene_id "MSTRG.65160"; transcript_id "MSTRG.65160.279"; exon_number "19";
chr15	StringTie	transcript	74174562	74176872	1000	-	.	gene_id "MSTRG.65160"; transcript_id "MSTRG.65160.28";
chr15	StringTie	exon	74174562	74174635	1000	-	.	gene_id "MSTRG.65160"; transcript_id "MSTRG.65160.28"; exon_number "1";
chr15	StringTie	exon	74174901	74174978	1000	-	.	gene_id "MSTRG.65160"; transcript_id "MSTRG.65160.28"; exon_number "2";
chr15	StringTie	exon	74175210	74175290	1000	-	.	gene_id "MSTRG.65160"; transcript_id "MSTRG.65160.28"; exon_number "3";
chr15	StringTie	exon	74175991	74176091	1000	-	.	gene_id "MSTRG.65160"; transcript_id "MSTRG.65160.28"; exon_number "4";
chr15	StringTie	exon	74176620	74176757	1000	-	.	gene_id "MSTRG.65160"; transcript_id "MSTRG.65160.28"; exon_number "5";
chr15	StringTie	exon	74176794	74176872	1000	-	.	gene_id "MSTRG.65160"; transcript_id "MSTRG.65160.28"; exon_number "6";
chr15	StringTie	transcript	74179427	74203175	1000	-	.	gene_id "MSTRG.65160"; transcript_id "MSTRG.65160.280";
chr15	StringTie	exon	74179427	74180243	1000	-	.	gene_id "MSTRG.65160"; transcript_id "MSTRG.65160.280"; exon_number "1";
chr15	StringTie	exon	74180782	74180937	1000	-	.	gene_id "MSTRG.65160"; transcript_id "MSTRG.65160.280"; exon_number "2";
chr15	StringTie	exon	74181295	74181458	1000	-	.	gene_id "MSTRG.65160"; transcript_id "MSTRG.65160.280"; exon_number "3";
chr15	StringTie	exon	74182161	74182262	1000	-	.	gene_id "MSTRG.65160"; transcript_id "MSTRG.65160.280"; exon_number "4";
chr15	StringTie	exon	74182343	74182460	1000	-	.	gene_id "MSTRG.65160"; transcript_id "MSTRG.65160.280"; exon_number "5";
chr15	StringTie	exon	74183856	74183989	1000	-	.	gene_id "MSTRG.65160"; transcript_id "MSTRG.65160.280"; exon_number "6";
chr15	StringTie	exon	74184980	74185055	1000	-	.	gene_id "MSTRG.65160"; transcript_id "MSTRG.65160.280"; exon_number "7";
chr15	StringTie	exon	74189115	74189277	1000	-	.	gene_id "MSTRG.65160"; transcript_id "MSTRG.65160.280"; exon_number "8";
chr15	StringTie	exon	74190840	74190901	1000	-	.	gene_id "MSTRG.65160"; transcript_id "MSTRG.65160.280"; exon_number "9";
chr15	StringTie	exon	74191167	74191243	1000	-	.	gene_id "MSTRG.65160"; transcript_id "MSTRG.65160.280"; exon_number "10";
chr15	StringTie	exon	74191424	74191491	1000	-	.	gene_id "MSTRG.65160"; transcript_id "MSTRG.65160.280"; exon_number "11";
chr15	StringTie	exon	74193800	74193922	1000	-	.	gene_id "MSTRG.65160"; transcript_id "MSTRG.65160.280"; exon_number "12";
chr15	StringTie	exon	74195302	74195468	1000	-	.	gene_id "MSTRG.65160"; transcript_id "MSTRG.65160.280"; exon_number "13";
chr15	StringTie	exon	74195652	74195675	1000	-	.	gene_id "MSTRG.65160"; transcript_id "MSTRG.65160.280"; exon_number "14";
chr15	StringTie	exon	74196008	74196147	1000	-	.	gene_id "MSTRG.65160"; transcript_id "MSTRG.65160.280"; exon_number "15";
chr15	StringTie	exon	74197338	74197423	1000	-	.	gene_id "MSTRG.65160"; transcript_id "MSTRG.65160.280"; exon_number "16";
chr15	StringTie	exon	74197752	74197862	1000	-	.	gene_id "MSTRG.65160"; transcript_id "MSTRG.65160.280"; exon_number "17";
chr15	StringTie	exon	74202155	74202314	1000	-	.	gene_id "MSTRG.65160"; transcript_id "MSTRG.65160.280"; exon_number "18";
chr15	StringTie	exon	74202713	74203175	1000	-	.	gene_id "MSTRG.65160"; transcript_id "MSTRG.65160.280"; exon_number "19";
chr15	StringTie	transcript	74179428	74209627	1000	-	.	gene_id "MSTRG.65160"; transcript_id "MSTRG.65160.281";
chr15	StringTie	exon	74179428	74180243	1000	-	.	gene_id "MSTRG.65160"; transcript_id "MSTRG.65160.281"; exon_number "1";
chr15	StringTie	exon	74180782	74180937	1000	-	.	gene_id "MSTRG.65160"; transcript_id "MSTRG.65160.281"; exon_number "2";
chr15	StringTie	exon	74181295	74181458	1000	-	.	gene_id "MSTRG.65160"; transcript_id "MSTRG.65160.281"; exon_number "3";
chr15	StringTie	exon	74182161	74182262	1000	-	.	gene_id "MSTRG.65160"; transcript_id "MSTRG.65160.281"; exon_number "4";
chr15	StringTie	exon	74182343	74182460	1000	-	.	gene_id "MSTRG.65160"; transcript_id "MSTRG.65160.281"; exon_number "5";
chr15	StringTie	exon	74183856	74183989	1000	-	.	gene_id "MSTRG.65160"; transcript_id "MSTRG.65160.281"; exon_number "6";
chr15	StringTie	exon	74184980	74185055	1000	-	.	gene_id "MSTRG.65160"; transcript_id "MSTRG.65160.281"; exon_number "7";
chr15	StringTie	exon	74189115	74189277	1000	-	.	gene_id "MSTRG.65160"; transcript_id "MSTRG.65160.281"; exon_number "8";
chr15	StringTie	exon	74190840	74190901	1000	-	.	gene_id "MSTRG.65160"; transcript_id "MSTRG.65160.281"; exon_number "9";
chr15	StringTie	exon	74191167	74191243	1000	-	.	gene_id "MSTRG.65160"; transcript_id "MSTRG.65160.281"; exon_number "10";
chr15	StringTie	exon	74191424	74191491	1000	-	.	gene_id "MSTRG.65160"; transcript_id "MSTRG.65160.281"; exon_number "11";
chr15	StringTie	exon	74193800	74193922	1000	-	.	gene_id "MSTRG.65160"; transcript_id "MSTRG.65160.281"; exon_number "12";
chr15	StringTie	exon	74195302	74195468	1000	-	.	gene_id "MSTRG.65160"; transcript_id "MSTRG.65160.281"; exon_number "13";
chr15	StringTie	exon	74195652	74195675	1000	-	.	gene_id "MSTRG.65160"; transcript_id "MSTRG.65160.281"; exon_number "14";
chr15	StringTie	exon	74196008	74196147	1000	-	.	gene_id "MSTRG.65160"; transcript_id "MSTRG.65160.281"; exon_number "15";
chr15	StringTie	exon	74197338	74197423	1000	-	.	gene_id "MSTRG.65160"; transcript_id "MSTRG.65160.281"; exon_number "16";
chr15	StringTie	exon	74197752	74197818	1000	-	.	gene_id "MSTRG.65160"; transcript_id "MSTRG.65160.281"; exon_number "17";
chr15	StringTie	exon	74202155	74202314	1000	-	.	gene_id "MSTRG.65160"; transcript_id "MSTRG.65160.281"; exon_number "18";
chr15	StringTie	exon	74208800	74208987	1000	-	.	gene_id "MSTRG.65160"; transcript_id "MSTRG.65160.281"; exon_number "19";
chr15	StringTie	exon	74209275	74209627	1000	-	.	gene_id "MSTRG.65160"; transcript_id "MSTRG.65160.281"; exon_number "20";
chr15	StringTie	transcript	74179428	74214099	1000	-	.	gene_id "MSTRG.65160"; transcript_id "MSTRG.65160.282";
chr15	StringTie	exon	74179428	74180243	1000	-	.	gene_id "MSTRG.65160"; transcript_id "MSTRG.65160.282"; exon_number "1";
chr15	StringTie	exon	74180782	74180937	1000	-	.	gene_id "MSTRG.65160"; transcript_id "MSTRG.65160.282"; exon_number "2";
chr15	StringTie	exon	74181295	74181458	1000	-	.	gene_id "MSTRG.65160"; transcript_id "MSTRG.65160.282"; exon_number "3";
chr15	StringTie	exon	74182161	74182262	1000	-	.	gene_id "MSTRG.65160"; transcript_id "MSTRG.65160.282"; exon_number "4";
chr15	StringTie	exon	74182343	74182460	1000	-	.	gene_id "MSTRG.65160"; transcript_id "MSTRG.65160.282"; exon_number "5";
chr15	StringTie	exon	74183856	74183989	1000	-	.	gene_id "MSTRG.65160"; transcript_id "MSTRG.65160.282"; exon_number "6";
chr15	StringTie	exon	74184980	74185055	1000	-	.	gene_id "MSTRG.65160"; transcript_id "MSTRG.65160.282"; exon_number "7";
chr15	StringTie	exon	74189115	74189277	1000	-	.	gene_id "MSTRG.65160"; transcript_id "MSTRG.65160.282"; exon_number "8";
chr15	StringTie	exon	74190840	74190901	1000	-	.	gene_id "MSTRG.65160"; transcript_id "MSTRG.65160.282"; exon_number "9";
chr15	StringTie	exon	74191167	74191243	1000	-	.	gene_id "MSTRG.65160"; transcript_id "MSTRG.65160.282"; exon_number "10";
chr15	StringTie	exon	74191424	74191491	1000	-	.	gene_id "MSTRG.65160"; transcript_id "MSTRG.65160.282"; exon_number "11";
chr15	StringTie	exon	74193800	74193922	1000	-	.	gene_id "MSTRG.65160"; transcript_id "MSTRG.65160.282"; exon_number "12";
chr15	StringTie	exon	74195302	74195468	1000	-	.	gene_id "MSTRG.65160"; transcript_id "MSTRG.65160.282"; exon_number "13";
chr15	StringTie	exon	74195652	74195675	1000	-	.	gene_id "MSTRG.65160"; transcript_id "MSTRG.65160.282"; exon_number "14";
chr15	StringTie	exon	74196008	74196147	1000	-	.	gene_id "MSTRG.65160"; transcript_id "MSTRG.65160.282"; exon_number "15";
chr15	StringTie	exon	74197338	74197423	1000	-	.	gene_id "MSTRG.65160"; transcript_id "MSTRG.65160.282"; exon_number "16";
chr15	StringTie	exon	74197752	74197818	1000	-	.	gene_id "MSTRG.65160"; transcript_id "MSTRG.65160.282"; exon_number "17";
chr15	StringTie	exon	74202155	74202279	1000	-	.	gene_id "MSTRG.65160"; transcript_id "MSTRG.65160.282"; exon_number "18";
chr15	StringTie	exon	74212127	74212257	1000	-	.	gene_id "MSTRG.65160"; transcript_id "MSTRG.65160.282"; exon_number "19";
chr15	StringTie	exon	74213872	74214099	1000	-	.	gene_id "MSTRG.65160"; transcript_id "MSTRG.65160.282"; exon_number "20";
chr15	StringTie	transcript	74179428	74203340	1000	-	.	gene_id "MSTRG.65160"; transcript_id "MSTRG.65160.283";
chr15	StringTie	exon	74179428	74180235	1000	-	.	gene_id "MSTRG.65160"; transcript_id "MSTRG.65160.283"; exon_number "1";
chr15	StringTie	exon	74180782	74180937	1000	-	.	gene_id "MSTRG.65160"; transcript_id "MSTRG.65160.283"; exon_number "2";
chr15	StringTie	exon	74181295	74181458	1000	-	.	gene_id "MSTRG.65160"; transcript_id "MSTRG.65160.283"; exon_number "3";
chr15	StringTie	exon	74182161	74182262	1000	-	.	gene_id "MSTRG.65160"; transcript_id "MSTRG.65160.283"; exon_number "4";
chr15	StringTie	exon	74182343	74183989	1000	-	.	gene_id "MSTRG.65160"; transcript_id "MSTRG.65160.283"; exon_number "5";
chr15	StringTie	exon	74184980	74185055	1000	-	.	gene_id "MSTRG.65160"; transcript_id "MSTRG.65160.283"; exon_number "6";
chr15	StringTie	exon	74189115	74189277	1000	-	.	gene_id "MSTRG.65160"; transcript_id "MSTRG.65160.283"; exon_number "7";
chr15	StringTie	exon	74190840	74190901	1000	-	.	gene_id "MSTRG.65160"; transcript_id "MSTRG.65160.283"; exon_number "8";
chr15	StringTie	exon	74191167	74191243	1000	-	.	gene_id "MSTRG.65160"; transcript_id "MSTRG.65160.283"; exon_number "9";
chr15	StringTie	exon	74191424	74191491	1000	-	.	gene_id "MSTRG.65160"; transcript_id "MSTRG.65160.283"; exon_number "10";
chr15	StringTie	exon	74193800	74193922	1000	-	.	gene_id "MSTRG.65160"; transcript_id "MSTRG.65160.283"; exon_number "11";
chr15	StringTie	exon	74195302	74195675	1000	-	.	gene_id "MSTRG.65160"; transcript_id "MSTRG.65160.283"; exon_number "12";
chr15	StringTie	exon	74196008	74196120	1000	-	.	gene_id "MSTRG.65160"; transcript_id "MSTRG.65160.283"; exon_number "13";
chr15	StringTie	exon	74197338	74197423	1000	-	.	gene_id "MSTRG.65160"; transcript_id "MSTRG.65160.283"; exon_number "14";
chr15	StringTie	exon	74197752	74197818	1000	-	.	gene_id "MSTRG.65160"; transcript_id "MSTRG.65160.283"; exon_number "15";
chr15	StringTie	exon	74202155	74202282	1000	-	.	gene_id "MSTRG.65160"; transcript_id "MSTRG.65160.283"; exon_number "16";
chr15	StringTie	exon	74203003	74203340	1000	-	.	gene_id "MSTRG.65160"; transcript_id "MSTRG.65160.283"; exon_number "17";
chr15	StringTie	transcript	74179429	74202838	1000	-	.	gene_id "MSTRG.65160"; transcript_id "MSTRG.65160.284";
chr15	StringTie	exon	74179429	74180243	1000	-	.	gene_id "MSTRG.65160"; transcript_id "MSTRG.65160.284"; exon_number "1";
chr15	StringTie	exon	74180782	74180937	1000	-	.	gene_id "MSTRG.65160"; transcript_id "MSTRG.65160.284"; exon_number "2";
chr15	StringTie	exon	74181295	74181458	1000	-	.	gene_id "MSTRG.65160"; transcript_id "MSTRG.65160.284"; exon_number "3";
chr15	StringTie	exon	74182161	74182262	1000	-	.	gene_id "MSTRG.65160"; transcript_id "MSTRG.65160.284"; exon_number "4";
chr15	StringTie	exon	74182343	74182460	1000	-	.	gene_id "MSTRG.65160"; transcript_id "MSTRG.65160.284"; exon_number "5";
chr15	StringTie	exon	74183856	74183989	1000	-	.	gene_id "MSTRG.65160"; transcript_id "MSTRG.65160.284"; exon_number "6";
chr15	StringTie	exon	74184980	74185055	1000	-	.	gene_id "MSTRG.65160"; transcript_id "MSTRG.65160.284"; exon_number "7";
chr15	StringTie	exon	74189115	74189277	1000	-	.	gene_id "MSTRG.65160"; transcript_id "MSTRG.65160.284"; exon_number "8";
chr15	StringTie	exon	74190840	74190901	1000	-	.	gene_id "MSTRG.65160"; transcript_id "MSTRG.65160.284"; exon_number "9";
chr15	StringTie	exon	74191167	74191243	1000	-	.	gene_id "MSTRG.65160"; transcript_id "MSTRG.65160.284"; exon_number "10";
chr15	StringTie	exon	74191424	74191491	1000	-	.	gene_id "MSTRG.65160"; transcript_id "MSTRG.65160.284"; exon_number "11";
chr15	StringTie	exon	74193800	74193922	1000	-	.	gene_id "MSTRG.65160"; transcript_id "MSTRG.65160.284"; exon_number "12";
chr15	StringTie	exon	74195302	74195468	1000	-	.	gene_id "MSTRG.65160"; transcript_id "MSTRG.65160.284"; exon_number "13";
chr15	StringTie	exon	74195652	74195675	1000	-	.	gene_id "MSTRG.65160"; transcript_id "MSTRG.65160.284"; exon_number "14";
chr15	StringTie	exon	74196008	74196147	1000	-	.	gene_id "MSTRG.65160"; transcript_id "MSTRG.65160.284"; exon_number "15";
chr15	StringTie	exon	74197338	74197423	1000	-	.	gene_id "MSTRG.65160"; transcript_id "MSTRG.65160.284"; exon_number "16";
chr15	StringTie	exon	74197756	74197818	1000	-	.	gene_id "MSTRG.65160"; transcript_id "MSTRG.65160.284"; exon_number "17";
chr15	StringTie	exon	74202155	74202279	1000	-	.	gene_id "MSTRG.65160"; transcript_id "MSTRG.65160.284"; exon_number "18";
chr15	StringTie	exon	74202713	74202838	1000	-	.	gene_id "MSTRG.65160"; transcript_id "MSTRG.65160.284"; exon_number "19";
chr15	StringTie	transcript	74179430	74203593	1000	-	.	gene_id "MSTRG.65160"; transcript_id "MSTRG.65160.285";
chr15	StringTie	exon	74179430	74180243	1000	-	.	gene_id "MSTRG.65160"; transcript_id "MSTRG.65160.285"; exon_number "1";
chr15	StringTie	exon	74180782	74180937	1000	-	.	gene_id "MSTRG.65160"; transcript_id "MSTRG.65160.285"; exon_number "2";
chr15	StringTie	exon	74181295	74181458	1000	-	.	gene_id "MSTRG.65160"; transcript_id "MSTRG.65160.285"; exon_number "3";
chr15	StringTie	exon	74182161	74182262	1000	-	.	gene_id "MSTRG.65160"; transcript_id "MSTRG.65160.285"; exon_number "4";
chr15	StringTie	exon	74182343	74182460	1000	-	.	gene_id "MSTRG.65160"; transcript_id "MSTRG.65160.285"; exon_number "5";
chr15	StringTie	exon	74183856	74183989	1000	-	.	gene_id "MSTRG.65160"; transcript_id "MSTRG.65160.285"; exon_number "6";
chr15	StringTie	exon	74184980	74185055	1000	-	.	gene_id "MSTRG.65160"; transcript_id "MSTRG.65160.285"; exon_number "7";
chr15	StringTie	exon	74189115	74189277	1000	-	.	gene_id "MSTRG.65160"; transcript_id "MSTRG.65160.285"; exon_number "8";
chr15	StringTie	exon	74190840	74190901	1000	-	.	gene_id "MSTRG.65160"; transcript_id "MSTRG.65160.285"; exon_number "9";
chr15	StringTie	exon	74191167	74191243	1000	-	.	gene_id "MSTRG.65160"; transcript_id "MSTRG.65160.285"; exon_number "10";
chr15	StringTie	exon	74191424	74191491	1000	-	.	gene_id "MSTRG.65160"; transcript_id "MSTRG.65160.285"; exon_number "11";
chr15	StringTie	exon	74193800	74193922	1000	-	.	gene_id "MSTRG.65160"; transcript_id "MSTRG.65160.285"; exon_number "12";
chr15	StringTie	exon	74195302	74195468	1000	-	.	gene_id "MSTRG.65160"; transcript_id "MSTRG.65160.285"; exon_number "13";
chr15	StringTie	exon	74195652	74195675	1000	-	.	gene_id "MSTRG.65160"; transcript_id "MSTRG.65160.285"; exon_number "14";
chr15	StringTie	exon	74196008	74196147	1000	-	.	gene_id "MSTRG.65160"; transcript_id "MSTRG.65160.285"; exon_number "15";
chr15	StringTie	exon	74197338	74197423	1000	-	.	gene_id "MSTRG.65160"; transcript_id "MSTRG.65160.285"; exon_number "16";
chr15	StringTie	exon	74197752	74197818	1000	-	.	gene_id "MSTRG.65160"; transcript_id "MSTRG.65160.285"; exon_number "17";
chr15	StringTie	exon	74202155	74202290	1000	-	.	gene_id "MSTRG.65160"; transcript_id "MSTRG.65160.285"; exon_number "18";
chr15	StringTie	exon	74202417	74203593	1000	-	.	gene_id "MSTRG.65160"; transcript_id "MSTRG.65160.285"; exon_number "19";
chr15	StringTie	transcript	74179433	74203155	1000	-	.	gene_id "MSTRG.65160"; transcript_id "MSTRG.65160.286";
chr15	StringTie	exon	74179433	74180243	1000	-	.	gene_id "MSTRG.65160"; transcript_id "MSTRG.65160.286"; exon_number "1";
chr15	StringTie	exon	74180782	74180937	1000	-	.	gene_id "MSTRG.65160"; transcript_id "MSTRG.65160.286"; exon_number "2";
chr15	StringTie	exon	74181295	74181458	1000	-	.	gene_id "MSTRG.65160"; transcript_id "MSTRG.65160.286"; exon_number "3";
chr15	StringTie	exon	74182161	74182262	1000	-	.	gene_id "MSTRG.65160"; transcript_id "MSTRG.65160.286"; exon_number "4";
chr15	StringTie	exon	74182343	74182460	1000	-	.	gene_id "MSTRG.65160"; transcript_id "MSTRG.65160.286"; exon_number "5";
chr15	StringTie	exon	74183856	74183989	1000	-	.	gene_id "MSTRG.65160"; transcript_id "MSTRG.65160.286"; exon_number "6";
chr15	StringTie	exon	74184980	74185055	1000	-	.	gene_id "MSTRG.65160"; transcript_id "MSTRG.65160.286"; exon_number "7";
chr15	StringTie	exon	74189115	74189277	1000	-	.	gene_id "MSTRG.65160"; transcript_id "MSTRG.65160.286"; exon_number "8";
chr15	StringTie	exon	74190840	74190901	1000	-	.	gene_id "MSTRG.65160"; transcript_id "MSTRG.65160.286"; exon_number "9";
chr15	StringTie	exon	74191167	74191243	1000	-	.	gene_id "MSTRG.65160"; transcript_id "MSTRG.65160.286"; exon_number "10";
chr15	StringTie	exon	74191424	74191491	1000	-	.	gene_id "MSTRG.65160"; transcript_id "MSTRG.65160.286"; exon_number "11";
chr15	StringTie	exon	74193800	74193922	1000	-	.	gene_id "MSTRG.65160"; transcript_id "MSTRG.65160.286"; exon_number "12";
chr15	StringTie	exon	74195302	74195675	1000	-	.	gene_id "MSTRG.65160"; transcript_id "MSTRG.65160.286"; exon_number "13";
chr15	StringTie	exon	74196008	74196147	1000	-	.	gene_id "MSTRG.65160"; transcript_id "MSTRG.65160.286"; exon_number "14";
chr15	StringTie	exon	74197338	74197423	1000	-	.	gene_id "MSTRG.65160"; transcript_id "MSTRG.65160.286"; exon_number "15";
chr15	StringTie	exon	74197752	74197818	1000	-	.	gene_id "MSTRG.65160"; transcript_id "MSTRG.65160.286"; exon_number "16";
chr15	StringTie	exon	74202155	74202314	1000	-	.	gene_id "MSTRG.65160"; transcript_id "MSTRG.65160.286"; exon_number "17";
chr15	StringTie	exon	74203003	74203155	1000	-	.	gene_id "MSTRG.65160"; transcript_id "MSTRG.65160.286"; exon_number "18";
chr15	StringTie	transcript	74179433	74203644	1000	-	.	gene_id "MSTRG.65160"; transcript_id "MSTRG.65160.287";
chr15	StringTie	exon	74179433	74180243	1000	-	.	gene_id "MSTRG.65160"; transcript_id "MSTRG.65160.287"; exon_number "1";
chr15	StringTie	exon	74180782	74180937	1000	-	.	gene_id "MSTRG.65160"; transcript_id "MSTRG.65160.287"; exon_number "2";
chr15	StringTie	exon	74181295	74181458	1000	-	.	gene_id "MSTRG.65160"; transcript_id "MSTRG.65160.287"; exon_number "3";
chr15	StringTie	exon	74182161	74182262	1000	-	.	gene_id "MSTRG.65160"; transcript_id "MSTRG.65160.287"; exon_number "4";
chr15	StringTie	exon	74182346	74182460	1000	-	.	gene_id "MSTRG.65160"; transcript_id "MSTRG.65160.287"; exon_number "5";
chr15	StringTie	exon	74183856	74183989	1000	-	.	gene_id "MSTRG.65160"; transcript_id "MSTRG.65160.287"; exon_number "6";
chr15	StringTie	exon	74184980	74185055	1000	-	.	gene_id "MSTRG.65160"; transcript_id "MSTRG.65160.287"; exon_number "7";
chr15	StringTie	exon	74189115	74189277	1000	-	.	gene_id "MSTRG.65160"; transcript_id "MSTRG.65160.287"; exon_number "8";
chr15	StringTie	exon	74190840	74190901	1000	-	.	gene_id "MSTRG.65160"; transcript_id "MSTRG.65160.287"; exon_number "9";
chr15	StringTie	exon	74191167	74191243	1000	-	.	gene_id "MSTRG.65160"; transcript_id "MSTRG.65160.287"; exon_number "10";
chr15	StringTie	exon	74191424	74191491	1000	-	.	gene_id "MSTRG.65160"; transcript_id "MSTRG.65160.287"; exon_number "11";
chr15	StringTie	exon	74193800	74193922	1000	-	.	gene_id "MSTRG.65160"; transcript_id "MSTRG.65160.287"; exon_number "12";
chr15	StringTie	exon	74195302	74195468	1000	-	.	gene_id "MSTRG.65160"; transcript_id "MSTRG.65160.287"; exon_number "13";
chr15	StringTie	exon	74195652	74195675	1000	-	.	gene_id "MSTRG.65160"; transcript_id "MSTRG.65160.287"; exon_number "14";
chr15	StringTie	exon	74196008	74196147	1000	-	.	gene_id "MSTRG.65160"; transcript_id "MSTRG.65160.287"; exon_number "15";
chr15	StringTie	exon	74197338	74197423	1000	-	.	gene_id "MSTRG.65160"; transcript_id "MSTRG.65160.287"; exon_number "16";
chr15	StringTie	exon	74197752	74197818	1000	-	.	gene_id "MSTRG.65160"; transcript_id "MSTRG.65160.287"; exon_number "17";
chr15	StringTie	exon	74202155	74202282	1000	-	.	gene_id "MSTRG.65160"; transcript_id "MSTRG.65160.287"; exon_number "18";
chr15	StringTie	exon	74202713	74203644	1000	-	.	gene_id "MSTRG.65160"; transcript_id "MSTRG.65160.287"; exon_number "19";
chr15	StringTie	transcript	74179435	74209076	1000	-	.	gene_id "MSTRG.65160"; transcript_id "MSTRG.65160.288";
chr15	StringTie	exon	74179435	74180243	1000	-	.	gene_id "MSTRG.65160"; transcript_id "MSTRG.65160.288"; exon_number "1";
chr15	StringTie	exon	74180782	74180937	1000	-	.	gene_id "MSTRG.65160"; transcript_id "MSTRG.65160.288"; exon_number "2";
chr15	StringTie	exon	74181295	74181453	1000	-	.	gene_id "MSTRG.65160"; transcript_id "MSTRG.65160.288"; exon_number "3";
chr15	StringTie	exon	74182156	74182262	1000	-	.	gene_id "MSTRG.65160"; transcript_id "MSTRG.65160.288"; exon_number "4";
chr15	StringTie	exon	74182343	74182460	1000	-	.	gene_id "MSTRG.65160"; transcript_id "MSTRG.65160.288"; exon_number "5";
chr15	StringTie	exon	74183856	74183989	1000	-	.	gene_id "MSTRG.65160"; transcript_id "MSTRG.65160.288"; exon_number "6";
chr15	StringTie	exon	74184980	74185055	1000	-	.	gene_id "MSTRG.65160"; transcript_id "MSTRG.65160.288"; exon_number "7";
chr15	StringTie	exon	74189115	74189277	1000	-	.	gene_id "MSTRG.65160"; transcript_id "MSTRG.65160.288"; exon_number "8";
chr15	StringTie	exon	74190840	74190901	1000	-	.	gene_id "MSTRG.65160"; transcript_id "MSTRG.65160.288"; exon_number "9";
chr15	StringTie	exon	74191167	74191243	1000	-	.	gene_id "MSTRG.65160"; transcript_id "MSTRG.65160.288"; exon_number "10";
chr15	StringTie	exon	74191424	74191491	1000	-	.	gene_id "MSTRG.65160"; transcript_id "MSTRG.65160.288"; exon_number "11";
chr15	StringTie	exon	74193800	74193922	1000	-	.	gene_id "MSTRG.65160"; transcript_id "MSTRG.65160.288"; exon_number "12";
chr15	StringTie	exon	74195302	74195468	1000	-	.	gene_id "MSTRG.65160"; transcript_id "MSTRG.65160.288"; exon_number "13";
chr15	StringTie	exon	74195652	74195675	1000	-	.	gene_id "MSTRG.65160"; transcript_id "MSTRG.65160.288"; exon_number "14";
chr15	StringTie	exon	74196008	74196147	1000	-	.	gene_id "MSTRG.65160"; transcript_id "MSTRG.65160.288"; exon_number "15";
chr15	StringTie	exon	74197338	74197423	1000	-	.	gene_id "MSTRG.65160"; transcript_id "MSTRG.65160.288"; exon_number "16";
chr15	StringTie	exon	74197752	74197818	1000	-	.	gene_id "MSTRG.65160"; transcript_id "MSTRG.65160.288"; exon_number "17";
chr15	StringTie	exon	74202155	74202314	1000	-	.	gene_id "MSTRG.65160"; transcript_id "MSTRG.65160.288"; exon_number "18";
chr15	StringTie	exon	74208800	74209076	1000	-	.	gene_id "MSTRG.65160"; transcript_id "MSTRG.65160.288"; exon_number "19";
chr15	StringTie	transcript	74179435	74209076	1000	-	.	gene_id "MSTRG.65160"; transcript_id "MSTRG.65160.289";
chr15	StringTie	exon	74179435	74180243	1000	-	.	gene_id "MSTRG.65160"; transcript_id "MSTRG.65160.289"; exon_number "1";
chr15	StringTie	exon	74180782	74180937	1000	-	.	gene_id "MSTRG.65160"; transcript_id "MSTRG.65160.289"; exon_number "2";
chr15	StringTie	exon	74181295	74181453	1000	-	.	gene_id "MSTRG.65160"; transcript_id "MSTRG.65160.289"; exon_number "3";
chr15	StringTie	exon	74182156	74182262	1000	-	.	gene_id "MSTRG.65160"; transcript_id "MSTRG.65160.289"; exon_number "4";
chr15	StringTie	exon	74182343	74182446	1000	-	.	gene_id "MSTRG.65160"; transcript_id "MSTRG.65160.289"; exon_number "5";
chr15	StringTie	exon	74183856	74183989	1000	-	.	gene_id "MSTRG.65160"; transcript_id "MSTRG.65160.289"; exon_number "6";
chr15	StringTie	exon	74184980	74185055	1000	-	.	gene_id "MSTRG.65160"; transcript_id "MSTRG.65160.289"; exon_number "7";
chr15	StringTie	exon	74185311	74185518	1000	-	.	gene_id "MSTRG.65160"; transcript_id "MSTRG.65160.289"; exon_number "8";
chr15	StringTie	exon	74189115	74189277	1000	-	.	gene_id "MSTRG.65160"; transcript_id "MSTRG.65160.289"; exon_number "9";
chr15	StringTie	exon	74190840	74190901	1000	-	.	gene_id "MSTRG.65160"; transcript_id "MSTRG.65160.289"; exon_number "10";
chr15	StringTie	exon	74191167	74191243	1000	-	.	gene_id "MSTRG.65160"; transcript_id "MSTRG.65160.289"; exon_number "11";
chr15	StringTie	exon	74191424	74191491	1000	-	.	gene_id "MSTRG.65160"; transcript_id "MSTRG.65160.289"; exon_number "12";
chr15	StringTie	exon	74193800	74193922	1000	-	.	gene_id "MSTRG.65160"; transcript_id "MSTRG.65160.289"; exon_number "13";
chr15	StringTie	exon	74195302	74195468	1000	-	.	gene_id "MSTRG.65160"; transcript_id "MSTRG.65160.289"; exon_number "14";
chr15	StringTie	exon	74195652	74195675	1000	-	.	gene_id "MSTRG.65160"; transcript_id "MSTRG.65160.289"; exon_number "15";
chr15	StringTie	exon	74196008	74196120	1000	-	.	gene_id "MSTRG.65160"; transcript_id "MSTRG.65160.289"; exon_number "16";
chr15	StringTie	exon	74197338	74197423	1000	-	.	gene_id "MSTRG.65160"; transcript_id "MSTRG.65160.289"; exon_number "17";
chr15	StringTie	exon	74197752	74197818	1000	-	.	gene_id "MSTRG.65160"; transcript_id "MSTRG.65160.289"; exon_number "18";
chr15	StringTie	exon	74202155	74202279	1000	-	.	gene_id "MSTRG.65160"; transcript_id "MSTRG.65160.289"; exon_number "19";
chr15	StringTie	exon	74208800	74209076	1000	-	.	gene_id "MSTRG.65160"; transcript_id "MSTRG.65160.289"; exon_number "20";
chr15	StringTie	transcript	74174572	74176910	1000	-	.	gene_id "MSTRG.65160"; transcript_id "MSTRG.65160.29";
chr15	StringTie	exon	74174572	74175170	1000	-	.	gene_id "MSTRG.65160"; transcript_id "MSTRG.65160.29"; exon_number "1";
chr15	StringTie	exon	74175249	74175412	1000	-	.	gene_id "MSTRG.65160"; transcript_id "MSTRG.65160.29"; exon_number "2";
chr15	StringTie	exon	74175627	74176025	1000	-	.	gene_id "MSTRG.65160"; transcript_id "MSTRG.65160.29"; exon_number "3";
chr15	StringTie	exon	74176186	74176349	1000	-	.	gene_id "MSTRG.65160"; transcript_id "MSTRG.65160.29"; exon_number "4";
chr15	StringTie	exon	74176503	74176728	1000	-	.	gene_id "MSTRG.65160"; transcript_id "MSTRG.65160.29"; exon_number "5";
chr15	StringTie	exon	74176758	74176910	1000	-	.	gene_id "MSTRG.65160"; transcript_id "MSTRG.65160.29"; exon_number "6";
chr15	StringTie	transcript	74179437	74203202	1000	-	.	gene_id "MSTRG.65160"; transcript_id "MSTRG.65160.290";
chr15	StringTie	exon	74179437	74180243	1000	-	.	gene_id "MSTRG.65160"; transcript_id "MSTRG.65160.290"; exon_number "1";
chr15	StringTie	exon	74180782	74180937	1000	-	.	gene_id "MSTRG.65160"; transcript_id "MSTRG.65160.290"; exon_number "2";
chr15	StringTie	exon	74181295	74181458	1000	-	.	gene_id "MSTRG.65160"; transcript_id "MSTRG.65160.290"; exon_number "3";
chr15	StringTie	exon	74182161	74182262	1000	-	.	gene_id "MSTRG.65160"; transcript_id "MSTRG.65160.290"; exon_number "4";
chr15	StringTie	exon	74182346	74182443	1000	-	.	gene_id "MSTRG.65160"; transcript_id "MSTRG.65160.290"; exon_number "5";
chr15	StringTie	exon	74183856	74183989	1000	-	.	gene_id "MSTRG.65160"; transcript_id "MSTRG.65160.290"; exon_number "6";
chr15	StringTie	exon	74184980	74185055	1000	-	.	gene_id "MSTRG.65160"; transcript_id "MSTRG.65160.290"; exon_number "7";
chr15	StringTie	exon	74189115	74189277	1000	-	.	gene_id "MSTRG.65160"; transcript_id "MSTRG.65160.290"; exon_number "8";
chr15	StringTie	exon	74190840	74190901	1000	-	.	gene_id "MSTRG.65160"; transcript_id "MSTRG.65160.290"; exon_number "9";
chr15	StringTie	exon	74191167	74191243	1000	-	.	gene_id "MSTRG.65160"; transcript_id "MSTRG.65160.290"; exon_number "10";
chr15	StringTie	exon	74191424	74191491	1000	-	.	gene_id "MSTRG.65160"; transcript_id "MSTRG.65160.290"; exon_number "11";
chr15	StringTie	exon	74193800	74193922	1000	-	.	gene_id "MSTRG.65160"; transcript_id "MSTRG.65160.290"; exon_number "12";
chr15	StringTie	exon	74195302	74195675	1000	-	.	gene_id "MSTRG.65160"; transcript_id "MSTRG.65160.290"; exon_number "13";
chr15	StringTie	exon	74196008	74196147	1000	-	.	gene_id "MSTRG.65160"; transcript_id "MSTRG.65160.290"; exon_number "14";
chr15	StringTie	exon	74197338	74197423	1000	-	.	gene_id "MSTRG.65160"; transcript_id "MSTRG.65160.290"; exon_number "15";
chr15	StringTie	exon	74197752	74197818	1000	-	.	gene_id "MSTRG.65160"; transcript_id "MSTRG.65160.290"; exon_number "16";
chr15	StringTie	exon	74202155	74202279	1000	-	.	gene_id "MSTRG.65160"; transcript_id "MSTRG.65160.290"; exon_number "17";
chr15	StringTie	exon	74202713	74203202	1000	-	.	gene_id "MSTRG.65160"; transcript_id "MSTRG.65160.290"; exon_number "18";
chr15	StringTie	transcript	74179437	74203202	1000	-	.	gene_id "MSTRG.65160"; transcript_id "MSTRG.65160.291";
chr15	StringTie	exon	74179437	74180243	1000	-	.	gene_id "MSTRG.65160"; transcript_id "MSTRG.65160.291"; exon_number "1";
chr15	StringTie	exon	74180782	74180937	1000	-	.	gene_id "MSTRG.65160"; transcript_id "MSTRG.65160.291"; exon_number "2";
chr15	StringTie	exon	74181295	74181458	1000	-	.	gene_id "MSTRG.65160"; transcript_id "MSTRG.65160.291"; exon_number "3";
chr15	StringTie	exon	74182161	74182262	1000	-	.	gene_id "MSTRG.65160"; transcript_id "MSTRG.65160.291"; exon_number "4";
chr15	StringTie	exon	74182343	74182460	1000	-	.	gene_id "MSTRG.65160"; transcript_id "MSTRG.65160.291"; exon_number "5";
chr15	StringTie	exon	74183856	74183989	1000	-	.	gene_id "MSTRG.65160"; transcript_id "MSTRG.65160.291"; exon_number "6";
chr15	StringTie	exon	74184980	74185055	1000	-	.	gene_id "MSTRG.65160"; transcript_id "MSTRG.65160.291"; exon_number "7";
chr15	StringTie	exon	74189115	74189277	1000	-	.	gene_id "MSTRG.65160"; transcript_id "MSTRG.65160.291"; exon_number "8";
chr15	StringTie	exon	74190840	74190901	1000	-	.	gene_id "MSTRG.65160"; transcript_id "MSTRG.65160.291"; exon_number "9";
chr15	StringTie	exon	74191167	74191243	1000	-	.	gene_id "MSTRG.65160"; transcript_id "MSTRG.65160.291"; exon_number "10";
chr15	StringTie	exon	74191424	74191491	1000	-	.	gene_id "MSTRG.65160"; transcript_id "MSTRG.65160.291"; exon_number "11";
chr15	StringTie	exon	74193800	74193922	1000	-	.	gene_id "MSTRG.65160"; transcript_id "MSTRG.65160.291"; exon_number "12";
chr15	StringTie	exon	74195302	74195468	1000	-	.	gene_id "MSTRG.65160"; transcript_id "MSTRG.65160.291"; exon_number "13";
chr15	StringTie	exon	74195652	74195675	1000	-	.	gene_id "MSTRG.65160"; transcript_id "MSTRG.65160.291"; exon_number "14";
chr15	StringTie	exon	74196008	74196120	1000	-	.	gene_id "MSTRG.65160"; transcript_id "MSTRG.65160.291"; exon_number "15";
chr15	StringTie	exon	74197338	74197423	1000	-	.	gene_id "MSTRG.65160"; transcript_id "MSTRG.65160.291"; exon_number "16";
chr15	StringTie	exon	74197752	74197818	1000	-	.	gene_id "MSTRG.65160"; transcript_id "MSTRG.65160.291"; exon_number "17";
chr15	StringTie	exon	74202155	74202279	1000	-	.	gene_id "MSTRG.65160"; transcript_id "MSTRG.65160.291"; exon_number "18";
chr15	StringTie	exon	74203003	74203202	1000	-	.	gene_id "MSTRG.65160"; transcript_id "MSTRG.65160.291"; exon_number "19";
chr15	StringTie	transcript	74179438	74202535	1000	-	.	gene_id "MSTRG.65160"; transcript_id "MSTRG.65160.292";
chr15	StringTie	exon	74179438	74180243	1000	-	.	gene_id "MSTRG.65160"; transcript_id "MSTRG.65160.292"; exon_number "1";
chr15	StringTie	exon	74180782	74180937	1000	-	.	gene_id "MSTRG.65160"; transcript_id "MSTRG.65160.292"; exon_number "2";
chr15	StringTie	exon	74181295	74181458	1000	-	.	gene_id "MSTRG.65160"; transcript_id "MSTRG.65160.292"; exon_number "3";
chr15	StringTie	exon	74182161	74182262	1000	-	.	gene_id "MSTRG.65160"; transcript_id "MSTRG.65160.292"; exon_number "4";
chr15	StringTie	exon	74182343	74182443	1000	-	.	gene_id "MSTRG.65160"; transcript_id "MSTRG.65160.292"; exon_number "5";
chr15	StringTie	exon	74183856	74183989	1000	-	.	gene_id "MSTRG.65160"; transcript_id "MSTRG.65160.292"; exon_number "6";
chr15	StringTie	exon	74184980	74185055	1000	-	.	gene_id "MSTRG.65160"; transcript_id "MSTRG.65160.292"; exon_number "7";
chr15	StringTie	exon	74185311	74185843	1000	-	.	gene_id "MSTRG.65160"; transcript_id "MSTRG.65160.292"; exon_number "8";
chr15	StringTie	exon	74189115	74189277	1000	-	.	gene_id "MSTRG.65160"; transcript_id "MSTRG.65160.292"; exon_number "9";
chr15	StringTie	exon	74190840	74190901	1000	-	.	gene_id "MSTRG.65160"; transcript_id "MSTRG.65160.292"; exon_number "10";
chr15	StringTie	exon	74191167	74191243	1000	-	.	gene_id "MSTRG.65160"; transcript_id "MSTRG.65160.292"; exon_number "11";
chr15	StringTie	exon	74191424	74191491	1000	-	.	gene_id "MSTRG.65160"; transcript_id "MSTRG.65160.292"; exon_number "12";
chr15	StringTie	exon	74193800	74193922	1000	-	.	gene_id "MSTRG.65160"; transcript_id "MSTRG.65160.292"; exon_number "13";
chr15	StringTie	exon	74195302	74195468	1000	-	.	gene_id "MSTRG.65160"; transcript_id "MSTRG.65160.292"; exon_number "14";
chr15	StringTie	exon	74195652	74195675	1000	-	.	gene_id "MSTRG.65160"; transcript_id "MSTRG.65160.292"; exon_number "15";
chr15	StringTie	exon	74196008	74196147	1000	-	.	gene_id "MSTRG.65160"; transcript_id "MSTRG.65160.292"; exon_number "16";
chr15	StringTie	exon	74197338	74197423	1000	-	.	gene_id "MSTRG.65160"; transcript_id "MSTRG.65160.292"; exon_number "17";
chr15	StringTie	exon	74197752	74197818	1000	-	.	gene_id "MSTRG.65160"; transcript_id "MSTRG.65160.292"; exon_number "18";
chr15	StringTie	exon	74202155	74202282	1000	-	.	gene_id "MSTRG.65160"; transcript_id "MSTRG.65160.292"; exon_number "19";
chr15	StringTie	exon	74202418	74202535	1000	-	.	gene_id "MSTRG.65160"; transcript_id "MSTRG.65160.292"; exon_number "20";
chr15	StringTie	transcript	74179439	74202831	1000	-	.	gene_id "MSTRG.65160"; transcript_id "MSTRG.65160.293";
chr15	StringTie	exon	74179439	74180243	1000	-	.	gene_id "MSTRG.65160"; transcript_id "MSTRG.65160.293"; exon_number "1";
chr15	StringTie	exon	74180782	74180937	1000	-	.	gene_id "MSTRG.65160"; transcript_id "MSTRG.65160.293"; exon_number "2";
chr15	StringTie	exon	74181295	74181458	1000	-	.	gene_id "MSTRG.65160"; transcript_id "MSTRG.65160.293"; exon_number "3";
chr15	StringTie	exon	74182161	74182262	1000	-	.	gene_id "MSTRG.65160"; transcript_id "MSTRG.65160.293"; exon_number "4";
chr15	StringTie	exon	74182343	74182460	1000	-	.	gene_id "MSTRG.65160"; transcript_id "MSTRG.65160.293"; exon_number "5";
chr15	StringTie	exon	74183253	74183382	1000	-	.	gene_id "MSTRG.65160"; transcript_id "MSTRG.65160.293"; exon_number "6";
chr15	StringTie	exon	74183856	74183989	1000	-	.	gene_id "MSTRG.65160"; transcript_id "MSTRG.65160.293"; exon_number "7";
chr15	StringTie	exon	74184980	74185055	1000	-	.	gene_id "MSTRG.65160"; transcript_id "MSTRG.65160.293"; exon_number "8";
chr15	StringTie	exon	74189115	74189277	1000	-	.	gene_id "MSTRG.65160"; transcript_id "MSTRG.65160.293"; exon_number "9";
chr15	StringTie	exon	74190840	74190901	1000	-	.	gene_id "MSTRG.65160"; transcript_id "MSTRG.65160.293"; exon_number "10";
chr15	StringTie	exon	74191167	74191243	1000	-	.	gene_id "MSTRG.65160"; transcript_id "MSTRG.65160.293"; exon_number "11";
chr15	StringTie	exon	74191424	74191491	1000	-	.	gene_id "MSTRG.65160"; transcript_id "MSTRG.65160.293"; exon_number "12";
chr15	StringTie	exon	74193800	74193922	1000	-	.	gene_id "MSTRG.65160"; transcript_id "MSTRG.65160.293"; exon_number "13";
chr15	StringTie	exon	74195302	74195468	1000	-	.	gene_id "MSTRG.65160"; transcript_id "MSTRG.65160.293"; exon_number "14";
chr15	StringTie	exon	74195652	74195675	1000	-	.	gene_id "MSTRG.65160"; transcript_id "MSTRG.65160.293"; exon_number "15";
chr15	StringTie	exon	74196008	74196147	1000	-	.	gene_id "MSTRG.65160"; transcript_id "MSTRG.65160.293"; exon_number "16";
chr15	StringTie	exon	74197338	74197423	1000	-	.	gene_id "MSTRG.65160"; transcript_id "MSTRG.65160.293"; exon_number "17";
chr15	StringTie	exon	74197752	74197818	1000	-	.	gene_id "MSTRG.65160"; transcript_id "MSTRG.65160.293"; exon_number "18";
chr15	StringTie	exon	74202155	74202282	1000	-	.	gene_id "MSTRG.65160"; transcript_id "MSTRG.65160.293"; exon_number "19";
chr15	StringTie	exon	74202713	74202831	1000	-	.	gene_id "MSTRG.65160"; transcript_id "MSTRG.65160.293"; exon_number "20";
chr15	StringTie	transcript	74179440	74202858	1000	-	.	gene_id "MSTRG.65160"; transcript_id "MSTRG.65160.294";
chr15	StringTie	exon	74179440	74180235	1000	-	.	gene_id "MSTRG.65160"; transcript_id "MSTRG.65160.294"; exon_number "1";
chr15	StringTie	exon	74180782	74180937	1000	-	.	gene_id "MSTRG.65160"; transcript_id "MSTRG.65160.294"; exon_number "2";
chr15	StringTie	exon	74181295	74181458	1000	-	.	gene_id "MSTRG.65160"; transcript_id "MSTRG.65160.294"; exon_number "3";
chr15	StringTie	exon	74182161	74182262	1000	-	.	gene_id "MSTRG.65160"; transcript_id "MSTRG.65160.294"; exon_number "4";
chr15	StringTie	exon	74182343	74182460	1000	-	.	gene_id "MSTRG.65160"; transcript_id "MSTRG.65160.294"; exon_number "5";
chr15	StringTie	exon	74183856	74183989	1000	-	.	gene_id "MSTRG.65160"; transcript_id "MSTRG.65160.294"; exon_number "6";
chr15	StringTie	exon	74184980	74185055	1000	-	.	gene_id "MSTRG.65160"; transcript_id "MSTRG.65160.294"; exon_number "7";
chr15	StringTie	exon	74189115	74189277	1000	-	.	gene_id "MSTRG.65160"; transcript_id "MSTRG.65160.294"; exon_number "8";
chr15	StringTie	exon	74190840	74190901	1000	-	.	gene_id "MSTRG.65160"; transcript_id "MSTRG.65160.294"; exon_number "9";
chr15	StringTie	exon	74191167	74191243	1000	-	.	gene_id "MSTRG.65160"; transcript_id "MSTRG.65160.294"; exon_number "10";
chr15	StringTie	exon	74191424	74191491	1000	-	.	gene_id "MSTRG.65160"; transcript_id "MSTRG.65160.294"; exon_number "11";
chr15	StringTie	exon	74193800	74193922	1000	-	.	gene_id "MSTRG.65160"; transcript_id "MSTRG.65160.294"; exon_number "12";
chr15	StringTie	exon	74195302	74195468	1000	-	.	gene_id "MSTRG.65160"; transcript_id "MSTRG.65160.294"; exon_number "13";
chr15	StringTie	exon	74195652	74195675	1000	-	.	gene_id "MSTRG.65160"; transcript_id "MSTRG.65160.294"; exon_number "14";
chr15	StringTie	exon	74196008	74196147	1000	-	.	gene_id "MSTRG.65160"; transcript_id "MSTRG.65160.294"; exon_number "15";
chr15	StringTie	exon	74197338	74197423	1000	-	.	gene_id "MSTRG.65160"; transcript_id "MSTRG.65160.294"; exon_number "16";
chr15	StringTie	exon	74197752	74197818	1000	-	.	gene_id "MSTRG.65160"; transcript_id "MSTRG.65160.294"; exon_number "17";
chr15	StringTie	exon	74202155	74202282	1000	-	.	gene_id "MSTRG.65160"; transcript_id "MSTRG.65160.294"; exon_number "18";
chr15	StringTie	exon	74202418	74202858	1000	-	.	gene_id "MSTRG.65160"; transcript_id "MSTRG.65160.294"; exon_number "19";
chr15	StringTie	transcript	74179443	74203251	1000	-	.	gene_id "MSTRG.65160"; transcript_id "MSTRG.65160.295";
chr15	StringTie	exon	74179443	74180243	1000	-	.	gene_id "MSTRG.65160"; transcript_id "MSTRG.65160.295"; exon_number "1";
chr15	StringTie	exon	74180782	74180937	1000	-	.	gene_id "MSTRG.65160"; transcript_id "MSTRG.65160.295"; exon_number "2";
chr15	StringTie	exon	74181295	74181458	1000	-	.	gene_id "MSTRG.65160"; transcript_id "MSTRG.65160.295"; exon_number "3";
chr15	StringTie	exon	74182161	74182262	1000	-	.	gene_id "MSTRG.65160"; transcript_id "MSTRG.65160.295"; exon_number "4";
chr15	StringTie	exon	74182343	74182460	1000	-	.	gene_id "MSTRG.65160"; transcript_id "MSTRG.65160.295"; exon_number "5";
chr15	StringTie	exon	74183856	74183989	1000	-	.	gene_id "MSTRG.65160"; transcript_id "MSTRG.65160.295"; exon_number "6";
chr15	StringTie	exon	74184980	74185055	1000	-	.	gene_id "MSTRG.65160"; transcript_id "MSTRG.65160.295"; exon_number "7";
chr15	StringTie	exon	74189115	74189277	1000	-	.	gene_id "MSTRG.65160"; transcript_id "MSTRG.65160.295"; exon_number "8";
chr15	StringTie	exon	74190840	74191108	1000	-	.	gene_id "MSTRG.65160"; transcript_id "MSTRG.65160.295"; exon_number "9";
chr15	StringTie	exon	74191424	74191491	1000	-	.	gene_id "MSTRG.65160"; transcript_id "MSTRG.65160.295"; exon_number "10";
chr15	StringTie	exon	74193800	74193922	1000	-	.	gene_id "MSTRG.65160"; transcript_id "MSTRG.65160.295"; exon_number "11";
chr15	StringTie	exon	74195302	74195468	1000	-	.	gene_id "MSTRG.65160"; transcript_id "MSTRG.65160.295"; exon_number "12";
chr15	StringTie	exon	74195652	74195675	1000	-	.	gene_id "MSTRG.65160"; transcript_id "MSTRG.65160.295"; exon_number "13";
chr15	StringTie	exon	74196008	74196147	1000	-	.	gene_id "MSTRG.65160"; transcript_id "MSTRG.65160.295"; exon_number "14";
chr15	StringTie	exon	74197338	74197423	1000	-	.	gene_id "MSTRG.65160"; transcript_id "MSTRG.65160.295"; exon_number "15";
chr15	StringTie	exon	74197756	74197818	1000	-	.	gene_id "MSTRG.65160"; transcript_id "MSTRG.65160.295"; exon_number "16";
chr15	StringTie	exon	74202155	74202282	1000	-	.	gene_id "MSTRG.65160"; transcript_id "MSTRG.65160.295"; exon_number "17";
chr15	StringTie	exon	74202418	74203251	1000	-	.	gene_id "MSTRG.65160"; transcript_id "MSTRG.65160.295"; exon_number "18";
chr15	StringTie	transcript	74179444	74203475	1000	-	.	gene_id "MSTRG.65160"; transcript_id "MSTRG.65160.296";
chr15	StringTie	exon	74179444	74180243	1000	-	.	gene_id "MSTRG.65160"; transcript_id "MSTRG.65160.296"; exon_number "1";
chr15	StringTie	exon	74180782	74180937	1000	-	.	gene_id "MSTRG.65160"; transcript_id "MSTRG.65160.296"; exon_number "2";
chr15	StringTie	exon	74181295	74181458	1000	-	.	gene_id "MSTRG.65160"; transcript_id "MSTRG.65160.296"; exon_number "3";
chr15	StringTie	exon	74182161	74182262	1000	-	.	gene_id "MSTRG.65160"; transcript_id "MSTRG.65160.296"; exon_number "4";
chr15	StringTie	exon	74182343	74183989	1000	-	.	gene_id "MSTRG.65160"; transcript_id "MSTRG.65160.296"; exon_number "5";
chr15	StringTie	exon	74184980	74185055	1000	-	.	gene_id "MSTRG.65160"; transcript_id "MSTRG.65160.296"; exon_number "6";
chr15	StringTie	exon	74185311	74189277	1000	-	.	gene_id "MSTRG.65160"; transcript_id "MSTRG.65160.296"; exon_number "7";
chr15	StringTie	exon	74190840	74191243	1000	-	.	gene_id "MSTRG.65160"; transcript_id "MSTRG.65160.296"; exon_number "8";
chr15	StringTie	exon	74191424	74191491	1000	-	.	gene_id "MSTRG.65160"; transcript_id "MSTRG.65160.296"; exon_number "9";
chr15	StringTie	exon	74193800	74193922	1000	-	.	gene_id "MSTRG.65160"; transcript_id "MSTRG.65160.296"; exon_number "10";
chr15	StringTie	exon	74195302	74195468	1000	-	.	gene_id "MSTRG.65160"; transcript_id "MSTRG.65160.296"; exon_number "11";
chr15	StringTie	exon	74195652	74195675	1000	-	.	gene_id "MSTRG.65160"; transcript_id "MSTRG.65160.296"; exon_number "12";
chr15	StringTie	exon	74196008	74196120	1000	-	.	gene_id "MSTRG.65160"; transcript_id "MSTRG.65160.296"; exon_number "13";
chr15	StringTie	exon	74197338	74197423	1000	-	.	gene_id "MSTRG.65160"; transcript_id "MSTRG.65160.296"; exon_number "14";
chr15	StringTie	exon	74197752	74197818	1000	-	.	gene_id "MSTRG.65160"; transcript_id "MSTRG.65160.296"; exon_number "15";
chr15	StringTie	exon	74202155	74202282	1000	-	.	gene_id "MSTRG.65160"; transcript_id "MSTRG.65160.296"; exon_number "16";
chr15	StringTie	exon	74202418	74203475	1000	-	.	gene_id "MSTRG.65160"; transcript_id "MSTRG.65160.296"; exon_number "17";
chr15	StringTie	transcript	74179447	74203202	1000	-	.	gene_id "MSTRG.65160"; transcript_id "MSTRG.65160.297";
chr15	StringTie	exon	74179447	74180243	1000	-	.	gene_id "MSTRG.65160"; transcript_id "MSTRG.65160.297"; exon_number "1";
chr15	StringTie	exon	74180782	74180937	1000	-	.	gene_id "MSTRG.65160"; transcript_id "MSTRG.65160.297"; exon_number "2";
chr15	StringTie	exon	74181295	74181458	1000	-	.	gene_id "MSTRG.65160"; transcript_id "MSTRG.65160.297"; exon_number "3";
chr15	StringTie	exon	74182161	74182262	1000	-	.	gene_id "MSTRG.65160"; transcript_id "MSTRG.65160.297"; exon_number "4";
chr15	StringTie	exon	74182343	74182446	1000	-	.	gene_id "MSTRG.65160"; transcript_id "MSTRG.65160.297"; exon_number "5";
chr15	StringTie	exon	74183856	74183989	1000	-	.	gene_id "MSTRG.65160"; transcript_id "MSTRG.65160.297"; exon_number "6";
chr15	StringTie	exon	74184980	74185055	1000	-	.	gene_id "MSTRG.65160"; transcript_id "MSTRG.65160.297"; exon_number "7";
chr15	StringTie	exon	74185311	74189277	1000	-	.	gene_id "MSTRG.65160"; transcript_id "MSTRG.65160.297"; exon_number "8";
chr15	StringTie	exon	74190840	74190901	1000	-	.	gene_id "MSTRG.65160"; transcript_id "MSTRG.65160.297"; exon_number "9";
chr15	StringTie	exon	74191167	74191243	1000	-	.	gene_id "MSTRG.65160"; transcript_id "MSTRG.65160.297"; exon_number "10";
chr15	StringTie	exon	74191424	74191491	1000	-	.	gene_id "MSTRG.65160"; transcript_id "MSTRG.65160.297"; exon_number "11";
chr15	StringTie	exon	74193800	74193922	1000	-	.	gene_id "MSTRG.65160"; transcript_id "MSTRG.65160.297"; exon_number "12";
chr15	StringTie	exon	74195302	74195675	1000	-	.	gene_id "MSTRG.65160"; transcript_id "MSTRG.65160.297"; exon_number "13";
chr15	StringTie	exon	74196008	74196147	1000	-	.	gene_id "MSTRG.65160"; transcript_id "MSTRG.65160.297"; exon_number "14";
chr15	StringTie	exon	74197338	74197423	1000	-	.	gene_id "MSTRG.65160"; transcript_id "MSTRG.65160.297"; exon_number "15";
chr15	StringTie	exon	74197752	74197818	1000	-	.	gene_id "MSTRG.65160"; transcript_id "MSTRG.65160.297"; exon_number "16";
chr15	StringTie	exon	74202155	74202282	1000	-	.	gene_id "MSTRG.65160"; transcript_id "MSTRG.65160.297"; exon_number "17";
chr15	StringTie	exon	74203003	74203202	1000	-	.	gene_id "MSTRG.65160"; transcript_id "MSTRG.65160.297"; exon_number "18";
chr15	StringTie	transcript	74179447	74209929	1000	-	.	gene_id "MSTRG.65160"; transcript_id "MSTRG.65160.298";
chr15	StringTie	exon	74179447	74180243	1000	-	.	gene_id "MSTRG.65160"; transcript_id "MSTRG.65160.298"; exon_number "1";
chr15	StringTie	exon	74180782	74180937	1000	-	.	gene_id "MSTRG.65160"; transcript_id "MSTRG.65160.298"; exon_number "2";
chr15	StringTie	exon	74181295	74181458	1000	-	.	gene_id "MSTRG.65160"; transcript_id "MSTRG.65160.298"; exon_number "3";
chr15	StringTie	exon	74182161	74182262	1000	-	.	gene_id "MSTRG.65160"; transcript_id "MSTRG.65160.298"; exon_number "4";
chr15	StringTie	exon	74182343	74182460	1000	-	.	gene_id "MSTRG.65160"; transcript_id "MSTRG.65160.298"; exon_number "5";
chr15	StringTie	exon	74183856	74183989	1000	-	.	gene_id "MSTRG.65160"; transcript_id "MSTRG.65160.298"; exon_number "6";
chr15	StringTie	exon	74184980	74185055	1000	-	.	gene_id "MSTRG.65160"; transcript_id "MSTRG.65160.298"; exon_number "7";
chr15	StringTie	exon	74185311	74185561	1000	-	.	gene_id "MSTRG.65160"; transcript_id "MSTRG.65160.298"; exon_number "8";
chr15	StringTie	exon	74189115	74189277	1000	-	.	gene_id "MSTRG.65160"; transcript_id "MSTRG.65160.298"; exon_number "9";
chr15	StringTie	exon	74190840	74190901	1000	-	.	gene_id "MSTRG.65160"; transcript_id "MSTRG.65160.298"; exon_number "10";
chr15	StringTie	exon	74191167	74191243	1000	-	.	gene_id "MSTRG.65160"; transcript_id "MSTRG.65160.298"; exon_number "11";
chr15	StringTie	exon	74191424	74191491	1000	-	.	gene_id "MSTRG.65160"; transcript_id "MSTRG.65160.298"; exon_number "12";
chr15	StringTie	exon	74193800	74193922	1000	-	.	gene_id "MSTRG.65160"; transcript_id "MSTRG.65160.298"; exon_number "13";
chr15	StringTie	exon	74195302	74195468	1000	-	.	gene_id "MSTRG.65160"; transcript_id "MSTRG.65160.298"; exon_number "14";
chr15	StringTie	exon	74195652	74195675	1000	-	.	gene_id "MSTRG.65160"; transcript_id "MSTRG.65160.298"; exon_number "15";
chr15	StringTie	exon	74196008	74196147	1000	-	.	gene_id "MSTRG.65160"; transcript_id "MSTRG.65160.298"; exon_number "16";
chr15	StringTie	exon	74197338	74197423	1000	-	.	gene_id "MSTRG.65160"; transcript_id "MSTRG.65160.298"; exon_number "17";
chr15	StringTie	exon	74197752	74197818	1000	-	.	gene_id "MSTRG.65160"; transcript_id "MSTRG.65160.298"; exon_number "18";
chr15	StringTie	exon	74202155	74202314	1000	-	.	gene_id "MSTRG.65160"; transcript_id "MSTRG.65160.298"; exon_number "19";
chr15	StringTie	exon	74208800	74209929	1000	-	.	gene_id "MSTRG.65160"; transcript_id "MSTRG.65160.298"; exon_number "20";
chr15	StringTie	transcript	74179448	74217202	1000	-	.	gene_id "MSTRG.65160"; transcript_id "MSTRG.65160.299";
chr15	StringTie	exon	74179448	74180243	1000	-	.	gene_id "MSTRG.65160"; transcript_id "MSTRG.65160.299"; exon_number "1";
chr15	StringTie	exon	74180782	74180937	1000	-	.	gene_id "MSTRG.65160"; transcript_id "MSTRG.65160.299"; exon_number "2";
chr15	StringTie	exon	74181295	74181458	1000	-	.	gene_id "MSTRG.65160"; transcript_id "MSTRG.65160.299"; exon_number "3";
chr15	StringTie	exon	74182161	74182262	1000	-	.	gene_id "MSTRG.65160"; transcript_id "MSTRG.65160.299"; exon_number "4";
chr15	StringTie	exon	74182343	74182460	1000	-	.	gene_id "MSTRG.65160"; transcript_id "MSTRG.65160.299"; exon_number "5";
chr15	StringTie	exon	74183856	74183989	1000	-	.	gene_id "MSTRG.65160"; transcript_id "MSTRG.65160.299"; exon_number "6";
chr15	StringTie	exon	74184980	74185055	1000	-	.	gene_id "MSTRG.65160"; transcript_id "MSTRG.65160.299"; exon_number "7";
chr15	StringTie	exon	74189115	74189277	1000	-	.	gene_id "MSTRG.65160"; transcript_id "MSTRG.65160.299"; exon_number "8";
chr15	StringTie	exon	74190840	74190901	1000	-	.	gene_id "MSTRG.65160"; transcript_id "MSTRG.65160.299"; exon_number "9";
chr15	StringTie	exon	74191167	74191243	1000	-	.	gene_id "MSTRG.65160"; transcript_id "MSTRG.65160.299"; exon_number "10";
chr15	StringTie	exon	74191424	74191491	1000	-	.	gene_id "MSTRG.65160"; transcript_id "MSTRG.65160.299"; exon_number "11";
chr15	StringTie	exon	74193800	74193922	1000	-	.	gene_id "MSTRG.65160"; transcript_id "MSTRG.65160.299"; exon_number "12";
chr15	StringTie	exon	74195302	74195468	1000	-	.	gene_id "MSTRG.65160"; transcript_id "MSTRG.65160.299"; exon_number "13";
chr15	StringTie	exon	74195652	74195675	1000	-	.	gene_id "MSTRG.65160"; transcript_id "MSTRG.65160.299"; exon_number "14";
chr15	StringTie	exon	74196008	74196147	1000	-	.	gene_id "MSTRG.65160"; transcript_id "MSTRG.65160.299"; exon_number "15";
chr15	StringTie	exon	74197338	74197423	1000	-	.	gene_id "MSTRG.65160"; transcript_id "MSTRG.65160.299"; exon_number "16";
chr15	StringTie	exon	74197752	74197818	1000	-	.	gene_id "MSTRG.65160"; transcript_id "MSTRG.65160.299"; exon_number "17";
chr15	StringTie	exon	74202155	74202282	1000	-	.	gene_id "MSTRG.65160"; transcript_id "MSTRG.65160.299"; exon_number "18";
chr15	StringTie	exon	74202713	74212257	1000	-	.	gene_id "MSTRG.65160"; transcript_id "MSTRG.65160.299"; exon_number "19";
chr15	StringTie	exon	74213872	74217202	1000	-	.	gene_id "MSTRG.65160"; transcript_id "MSTRG.65160.299"; exon_number "20";
chr15	StringTie	transcript	74156104	74202858	1000	-	.	gene_id "MSTRG.65160"; transcript_id "MSTRG.65160.3";
chr15	StringTie	exon	74156104	74156203	1000	-	.	gene_id "MSTRG.65160"; transcript_id "MSTRG.65160.3"; exon_number "1";
chr15	StringTie	exon	74179156	74180243	1000	-	.	gene_id "MSTRG.65160"; transcript_id "MSTRG.65160.3"; exon_number "2";
chr15	StringTie	exon	74180782	74180937	1000	-	.	gene_id "MSTRG.65160"; transcript_id "MSTRG.65160.3"; exon_number "3";
chr15	StringTie	exon	74181295	74181458	1000	-	.	gene_id "MSTRG.65160"; transcript_id "MSTRG.65160.3"; exon_number "4";
chr15	StringTie	exon	74182161	74182262	1000	-	.	gene_id "MSTRG.65160"; transcript_id "MSTRG.65160.3"; exon_number "5";
chr15	StringTie	exon	74182343	74182460	1000	-	.	gene_id "MSTRG.65160"; transcript_id "MSTRG.65160.3"; exon_number "6";
chr15	StringTie	exon	74183856	74183989	1000	-	.	gene_id "MSTRG.65160"; transcript_id "MSTRG.65160.3"; exon_number "7";
chr15	StringTie	exon	74184980	74185055	1000	-	.	gene_id "MSTRG.65160"; transcript_id "MSTRG.65160.3"; exon_number "8";
chr15	StringTie	exon	74189115	74189277	1000	-	.	gene_id "MSTRG.65160"; transcript_id "MSTRG.65160.3"; exon_number "9";
chr15	StringTie	exon	74190840	74190901	1000	-	.	gene_id "MSTRG.65160"; transcript_id "MSTRG.65160.3"; exon_number "10";
chr15	StringTie	exon	74191167	74191243	1000	-	.	gene_id "MSTRG.65160"; transcript_id "MSTRG.65160.3"; exon_number "11";
chr15	StringTie	exon	74191424	74191491	1000	-	.	gene_id "MSTRG.65160"; transcript_id "MSTRG.65160.3"; exon_number "12";
chr15	StringTie	exon	74193800	74193922	1000	-	.	gene_id "MSTRG.65160"; transcript_id "MSTRG.65160.3"; exon_number "13";
chr15	StringTie	exon	74195302	74195468	1000	-	.	gene_id "MSTRG.65160"; transcript_id "MSTRG.65160.3"; exon_number "14";
chr15	StringTie	exon	74195652	74195675	1000	-	.	gene_id "MSTRG.65160"; transcript_id "MSTRG.65160.3"; exon_number "15";
chr15	StringTie	exon	74196008	74196147	1000	-	.	gene_id "MSTRG.65160"; transcript_id "MSTRG.65160.3"; exon_number "16";
chr15	StringTie	exon	74197338	74197423	1000	-	.	gene_id "MSTRG.65160"; transcript_id "MSTRG.65160.3"; exon_number "17";
chr15	StringTie	exon	74197752	74197818	1000	-	.	gene_id "MSTRG.65160"; transcript_id "MSTRG.65160.3"; exon_number "18";
chr15	StringTie	exon	74202155	74202282	1000	-	.	gene_id "MSTRG.65160"; transcript_id "MSTRG.65160.3"; exon_number "19";
chr15	StringTie	exon	74202418	74202858	1000	-	.	gene_id "MSTRG.65160"; transcript_id "MSTRG.65160.3"; exon_number "20";
chr15	StringTie	transcript	74174572	74176910	1000	-	.	gene_id "MSTRG.65160"; transcript_id "MSTRG.65160.30";
chr15	StringTie	exon	74174572	74175380	1000	-	.	gene_id "MSTRG.65160"; transcript_id "MSTRG.65160.30"; exon_number "1";
chr15	StringTie	exon	74176152	74176491	1000	-	.	gene_id "MSTRG.65160"; transcript_id "MSTRG.65160.30"; exon_number "2";
chr15	StringTie	exon	74176772	74176910	1000	-	.	gene_id "MSTRG.65160"; transcript_id "MSTRG.65160.30"; exon_number "3";
chr15	StringTie	transcript	74179449	74208978	1000	-	.	gene_id "MSTRG.65160"; transcript_id "MSTRG.65160.300";
chr15	StringTie	exon	74179449	74180243	1000	-	.	gene_id "MSTRG.65160"; transcript_id "MSTRG.65160.300"; exon_number "1";
chr15	StringTie	exon	74180782	74180937	1000	-	.	gene_id "MSTRG.65160"; transcript_id "MSTRG.65160.300"; exon_number "2";
chr15	StringTie	exon	74181295	74181458	1000	-	.	gene_id "MSTRG.65160"; transcript_id "MSTRG.65160.300"; exon_number "3";
chr15	StringTie	exon	74182161	74182262	1000	-	.	gene_id "MSTRG.65160"; transcript_id "MSTRG.65160.300"; exon_number "4";
chr15	StringTie	exon	74182343	74182460	1000	-	.	gene_id "MSTRG.65160"; transcript_id "MSTRG.65160.300"; exon_number "5";
chr15	StringTie	exon	74183856	74183989	1000	-	.	gene_id "MSTRG.65160"; transcript_id "MSTRG.65160.300"; exon_number "6";
chr15	StringTie	exon	74184980	74185055	1000	-	.	gene_id "MSTRG.65160"; transcript_id "MSTRG.65160.300"; exon_number "7";
chr15	StringTie	exon	74189115	74189277	1000	-	.	gene_id "MSTRG.65160"; transcript_id "MSTRG.65160.300"; exon_number "8";
chr15	StringTie	exon	74190840	74190901	1000	-	.	gene_id "MSTRG.65160"; transcript_id "MSTRG.65160.300"; exon_number "9";
chr15	StringTie	exon	74191167	74191243	1000	-	.	gene_id "MSTRG.65160"; transcript_id "MSTRG.65160.300"; exon_number "10";
chr15	StringTie	exon	74191424	74191491	1000	-	.	gene_id "MSTRG.65160"; transcript_id "MSTRG.65160.300"; exon_number "11";
chr15	StringTie	exon	74193800	74193922	1000	-	.	gene_id "MSTRG.65160"; transcript_id "MSTRG.65160.300"; exon_number "12";
chr15	StringTie	exon	74195302	74195675	1000	-	.	gene_id "MSTRG.65160"; transcript_id "MSTRG.65160.300"; exon_number "13";
chr15	StringTie	exon	74196008	74196147	1000	-	.	gene_id "MSTRG.65160"; transcript_id "MSTRG.65160.300"; exon_number "14";
chr15	StringTie	exon	74197338	74197423	1000	-	.	gene_id "MSTRG.65160"; transcript_id "MSTRG.65160.300"; exon_number "15";
chr15	StringTie	exon	74197752	74197818	1000	-	.	gene_id "MSTRG.65160"; transcript_id "MSTRG.65160.300"; exon_number "16";
chr15	StringTie	exon	74202155	74202282	1000	-	.	gene_id "MSTRG.65160"; transcript_id "MSTRG.65160.300"; exon_number "17";
chr15	StringTie	exon	74208800	74208978	1000	-	.	gene_id "MSTRG.65160"; transcript_id "MSTRG.65160.300"; exon_number "18";
chr15	StringTie	transcript	74179449	74208992	1000	-	.	gene_id "MSTRG.65160"; transcript_id "MSTRG.65160.301";
chr15	StringTie	exon	74179449	74180243	1000	-	.	gene_id "MSTRG.65160"; transcript_id "MSTRG.65160.301"; exon_number "1";
chr15	StringTie	exon	74180782	74180937	1000	-	.	gene_id "MSTRG.65160"; transcript_id "MSTRG.65160.301"; exon_number "2";
chr15	StringTie	exon	74181295	74181458	1000	-	.	gene_id "MSTRG.65160"; transcript_id "MSTRG.65160.301"; exon_number "3";
chr15	StringTie	exon	74182161	74182262	1000	-	.	gene_id "MSTRG.65160"; transcript_id "MSTRG.65160.301"; exon_number "4";
chr15	StringTie	exon	74182343	74182460	1000	-	.	gene_id "MSTRG.65160"; transcript_id "MSTRG.65160.301"; exon_number "5";
chr15	StringTie	exon	74183856	74183989	1000	-	.	gene_id "MSTRG.65160"; transcript_id "MSTRG.65160.301"; exon_number "6";
chr15	StringTie	exon	74184980	74185055	1000	-	.	gene_id "MSTRG.65160"; transcript_id "MSTRG.65160.301"; exon_number "7";
chr15	StringTie	exon	74189115	74189277	1000	-	.	gene_id "MSTRG.65160"; transcript_id "MSTRG.65160.301"; exon_number "8";
chr15	StringTie	exon	74190840	74190901	1000	-	.	gene_id "MSTRG.65160"; transcript_id "MSTRG.65160.301"; exon_number "9";
chr15	StringTie	exon	74191167	74191243	1000	-	.	gene_id "MSTRG.65160"; transcript_id "MSTRG.65160.301"; exon_number "10";
chr15	StringTie	exon	74191424	74191491	1000	-	.	gene_id "MSTRG.65160"; transcript_id "MSTRG.65160.301"; exon_number "11";
chr15	StringTie	exon	74193800	74193922	1000	-	.	gene_id "MSTRG.65160"; transcript_id "MSTRG.65160.301"; exon_number "12";
chr15	StringTie	exon	74195302	74195468	1000	-	.	gene_id "MSTRG.65160"; transcript_id "MSTRG.65160.301"; exon_number "13";
chr15	StringTie	exon	74195652	74195675	1000	-	.	gene_id "MSTRG.65160"; transcript_id "MSTRG.65160.301"; exon_number "14";
chr15	StringTie	exon	74202155	74202282	1000	-	.	gene_id "MSTRG.65160"; transcript_id "MSTRG.65160.301"; exon_number "15";
chr15	StringTie	exon	74208800	74208992	1000	-	.	gene_id "MSTRG.65160"; transcript_id "MSTRG.65160.301"; exon_number "16";
chr15	StringTie	transcript	74179449	74211178	1000	-	.	gene_id "MSTRG.65160"; transcript_id "MSTRG.65160.302";
chr15	StringTie	exon	74179449	74180243	1000	-	.	gene_id "MSTRG.65160"; transcript_id "MSTRG.65160.302"; exon_number "1";
chr15	StringTie	exon	74180782	74180937	1000	-	.	gene_id "MSTRG.65160"; transcript_id "MSTRG.65160.302"; exon_number "2";
chr15	StringTie	exon	74181295	74181458	1000	-	.	gene_id "MSTRG.65160"; transcript_id "MSTRG.65160.302"; exon_number "3";
chr15	StringTie	exon	74182161	74182262	1000	-	.	gene_id "MSTRG.65160"; transcript_id "MSTRG.65160.302"; exon_number "4";
chr15	StringTie	exon	74182343	74182460	1000	-	.	gene_id "MSTRG.65160"; transcript_id "MSTRG.65160.302"; exon_number "5";
chr15	StringTie	exon	74183856	74183989	1000	-	.	gene_id "MSTRG.65160"; transcript_id "MSTRG.65160.302"; exon_number "6";
chr15	StringTie	exon	74184980	74185055	1000	-	.	gene_id "MSTRG.65160"; transcript_id "MSTRG.65160.302"; exon_number "7";
chr15	StringTie	exon	74189115	74189277	1000	-	.	gene_id "MSTRG.65160"; transcript_id "MSTRG.65160.302"; exon_number "8";
chr15	StringTie	exon	74190840	74190901	1000	-	.	gene_id "MSTRG.65160"; transcript_id "MSTRG.65160.302"; exon_number "9";
chr15	StringTie	exon	74191167	74191243	1000	-	.	gene_id "MSTRG.65160"; transcript_id "MSTRG.65160.302"; exon_number "10";
chr15	StringTie	exon	74191424	74191491	1000	-	.	gene_id "MSTRG.65160"; transcript_id "MSTRG.65160.302"; exon_number "11";
chr15	StringTie	exon	74193800	74193922	1000	-	.	gene_id "MSTRG.65160"; transcript_id "MSTRG.65160.302"; exon_number "12";
chr15	StringTie	exon	74195302	74195468	1000	-	.	gene_id "MSTRG.65160"; transcript_id "MSTRG.65160.302"; exon_number "13";
chr15	StringTie	exon	74195652	74195675	1000	-	.	gene_id "MSTRG.65160"; transcript_id "MSTRG.65160.302"; exon_number "14";
chr15	StringTie	exon	74196008	74196147	1000	-	.	gene_id "MSTRG.65160"; transcript_id "MSTRG.65160.302"; exon_number "15";
chr15	StringTie	exon	74197338	74197423	1000	-	.	gene_id "MSTRG.65160"; transcript_id "MSTRG.65160.302"; exon_number "16";
chr15	StringTie	exon	74197752	74197862	1000	-	.	gene_id "MSTRG.65160"; transcript_id "MSTRG.65160.302"; exon_number "17";
chr15	StringTie	exon	74202155	74202282	1000	-	.	gene_id "MSTRG.65160"; transcript_id "MSTRG.65160.302"; exon_number "18";
chr15	StringTie	exon	74208800	74211178	1000	-	.	gene_id "MSTRG.65160"; transcript_id "MSTRG.65160.302"; exon_number "19";
chr15	StringTie	transcript	74179451	74209045	1000	-	.	gene_id "MSTRG.65160"; transcript_id "MSTRG.65160.303";
chr15	StringTie	exon	74179451	74180243	1000	-	.	gene_id "MSTRG.65160"; transcript_id "MSTRG.65160.303"; exon_number "1";
chr15	StringTie	exon	74180782	74180937	1000	-	.	gene_id "MSTRG.65160"; transcript_id "MSTRG.65160.303"; exon_number "2";
chr15	StringTie	exon	74181295	74181458	1000	-	.	gene_id "MSTRG.65160"; transcript_id "MSTRG.65160.303"; exon_number "3";
chr15	StringTie	exon	74182161	74182262	1000	-	.	gene_id "MSTRG.65160"; transcript_id "MSTRG.65160.303"; exon_number "4";
chr15	StringTie	exon	74182343	74182443	1000	-	.	gene_id "MSTRG.65160"; transcript_id "MSTRG.65160.303"; exon_number "5";
chr15	StringTie	exon	74183856	74183989	1000	-	.	gene_id "MSTRG.65160"; transcript_id "MSTRG.65160.303"; exon_number "6";
chr15	StringTie	exon	74184980	74185055	1000	-	.	gene_id "MSTRG.65160"; transcript_id "MSTRG.65160.303"; exon_number "7";
chr15	StringTie	exon	74189115	74189277	1000	-	.	gene_id "MSTRG.65160"; transcript_id "MSTRG.65160.303"; exon_number "8";
chr15	StringTie	exon	74190840	74190901	1000	-	.	gene_id "MSTRG.65160"; transcript_id "MSTRG.65160.303"; exon_number "9";
chr15	StringTie	exon	74191167	74191243	1000	-	.	gene_id "MSTRG.65160"; transcript_id "MSTRG.65160.303"; exon_number "10";
chr15	StringTie	exon	74191424	74191491	1000	-	.	gene_id "MSTRG.65160"; transcript_id "MSTRG.65160.303"; exon_number "11";
chr15	StringTie	exon	74193800	74193922	1000	-	.	gene_id "MSTRG.65160"; transcript_id "MSTRG.65160.303"; exon_number "12";
chr15	StringTie	exon	74195302	74195675	1000	-	.	gene_id "MSTRG.65160"; transcript_id "MSTRG.65160.303"; exon_number "13";
chr15	StringTie	exon	74196008	74196147	1000	-	.	gene_id "MSTRG.65160"; transcript_id "MSTRG.65160.303"; exon_number "14";
chr15	StringTie	exon	74197338	74197423	1000	-	.	gene_id "MSTRG.65160"; transcript_id "MSTRG.65160.303"; exon_number "15";
chr15	StringTie	exon	74197752	74197818	1000	-	.	gene_id "MSTRG.65160"; transcript_id "MSTRG.65160.303"; exon_number "16";
chr15	StringTie	exon	74202155	74202279	1000	-	.	gene_id "MSTRG.65160"; transcript_id "MSTRG.65160.303"; exon_number "17";
chr15	StringTie	exon	74208800	74209045	1000	-	.	gene_id "MSTRG.65160"; transcript_id "MSTRG.65160.303"; exon_number "18";
chr15	StringTie	transcript	74179451	74203152	1000	-	.	gene_id "MSTRG.65160"; transcript_id "MSTRG.65160.304";
chr15	StringTie	exon	74179451	74180243	1000	-	.	gene_id "MSTRG.65160"; transcript_id "MSTRG.65160.304"; exon_number "1";
chr15	StringTie	exon	74180782	74180937	1000	-	.	gene_id "MSTRG.65160"; transcript_id "MSTRG.65160.304"; exon_number "2";
chr15	StringTie	exon	74181295	74181458	1000	-	.	gene_id "MSTRG.65160"; transcript_id "MSTRG.65160.304"; exon_number "3";
chr15	StringTie	exon	74182161	74182262	1000	-	.	gene_id "MSTRG.65160"; transcript_id "MSTRG.65160.304"; exon_number "4";
chr15	StringTie	exon	74182343	74182460	1000	-	.	gene_id "MSTRG.65160"; transcript_id "MSTRG.65160.304"; exon_number "5";
chr15	StringTie	exon	74183856	74183989	1000	-	.	gene_id "MSTRG.65160"; transcript_id "MSTRG.65160.304"; exon_number "6";
chr15	StringTie	exon	74184980	74185055	1000	-	.	gene_id "MSTRG.65160"; transcript_id "MSTRG.65160.304"; exon_number "7";
chr15	StringTie	exon	74189115	74189277	1000	-	.	gene_id "MSTRG.65160"; transcript_id "MSTRG.65160.304"; exon_number "8";
chr15	StringTie	exon	74190840	74190901	1000	-	.	gene_id "MSTRG.65160"; transcript_id "MSTRG.65160.304"; exon_number "9";
chr15	StringTie	exon	74191167	74191243	1000	-	.	gene_id "MSTRG.65160"; transcript_id "MSTRG.65160.304"; exon_number "10";
chr15	StringTie	exon	74191424	74191491	1000	-	.	gene_id "MSTRG.65160"; transcript_id "MSTRG.65160.304"; exon_number "11";
chr15	StringTie	exon	74193800	74193922	1000	-	.	gene_id "MSTRG.65160"; transcript_id "MSTRG.65160.304"; exon_number "12";
chr15	StringTie	exon	74195302	74195675	1000	-	.	gene_id "MSTRG.65160"; transcript_id "MSTRG.65160.304"; exon_number "13";
chr15	StringTie	exon	74196008	74196147	1000	-	.	gene_id "MSTRG.65160"; transcript_id "MSTRG.65160.304"; exon_number "14";
chr15	StringTie	exon	74197338	74197423	1000	-	.	gene_id "MSTRG.65160"; transcript_id "MSTRG.65160.304"; exon_number "15";
chr15	StringTie	exon	74197756	74197818	1000	-	.	gene_id "MSTRG.65160"; transcript_id "MSTRG.65160.304"; exon_number "16";
chr15	StringTie	exon	74202155	74202282	1000	-	.	gene_id "MSTRG.65160"; transcript_id "MSTRG.65160.304"; exon_number "17";
chr15	StringTie	exon	74203003	74203152	1000	-	.	gene_id "MSTRG.65160"; transcript_id "MSTRG.65160.304"; exon_number "18";
chr15	StringTie	transcript	74179451	74203198	1000	-	.	gene_id "MSTRG.65160"; transcript_id "MSTRG.65160.305";
chr15	StringTie	exon	74179451	74180243	1000	-	.	gene_id "MSTRG.65160"; transcript_id "MSTRG.65160.305"; exon_number "1";
chr15	StringTie	exon	74180782	74180937	1000	-	.	gene_id "MSTRG.65160"; transcript_id "MSTRG.65160.305"; exon_number "2";
chr15	StringTie	exon	74181295	74181458	1000	-	.	gene_id "MSTRG.65160"; transcript_id "MSTRG.65160.305"; exon_number "3";
chr15	StringTie	exon	74182161	74182262	1000	-	.	gene_id "MSTRG.65160"; transcript_id "MSTRG.65160.305"; exon_number "4";
chr15	StringTie	exon	74182343	74182443	1000	-	.	gene_id "MSTRG.65160"; transcript_id "MSTRG.65160.305"; exon_number "5";
chr15	StringTie	exon	74183856	74183989	1000	-	.	gene_id "MSTRG.65160"; transcript_id "MSTRG.65160.305"; exon_number "6";
chr15	StringTie	exon	74184980	74185055	1000	-	.	gene_id "MSTRG.65160"; transcript_id "MSTRG.65160.305"; exon_number "7";
chr15	StringTie	exon	74189115	74189277	1000	-	.	gene_id "MSTRG.65160"; transcript_id "MSTRG.65160.305"; exon_number "8";
chr15	StringTie	exon	74190840	74190901	1000	-	.	gene_id "MSTRG.65160"; transcript_id "MSTRG.65160.305"; exon_number "9";
chr15	StringTie	exon	74191167	74191243	1000	-	.	gene_id "MSTRG.65160"; transcript_id "MSTRG.65160.305"; exon_number "10";
chr15	StringTie	exon	74191424	74191491	1000	-	.	gene_id "MSTRG.65160"; transcript_id "MSTRG.65160.305"; exon_number "11";
chr15	StringTie	exon	74193800	74193922	1000	-	.	gene_id "MSTRG.65160"; transcript_id "MSTRG.65160.305"; exon_number "12";
chr15	StringTie	exon	74195302	74195468	1000	-	.	gene_id "MSTRG.65160"; transcript_id "MSTRG.65160.305"; exon_number "13";
chr15	StringTie	exon	74195652	74195675	1000	-	.	gene_id "MSTRG.65160"; transcript_id "MSTRG.65160.305"; exon_number "14";
chr15	StringTie	exon	74196008	74196147	1000	-	.	gene_id "MSTRG.65160"; transcript_id "MSTRG.65160.305"; exon_number "15";
chr15	StringTie	exon	74197338	74197423	1000	-	.	gene_id "MSTRG.65160"; transcript_id "MSTRG.65160.305"; exon_number "16";
chr15	StringTie	exon	74197752	74197818	1000	-	.	gene_id "MSTRG.65160"; transcript_id "MSTRG.65160.305"; exon_number "17";
chr15	StringTie	exon	74202155	74202279	1000	-	.	gene_id "MSTRG.65160"; transcript_id "MSTRG.65160.305"; exon_number "18";
chr15	StringTie	exon	74202713	74203198	1000	-	.	gene_id "MSTRG.65160"; transcript_id "MSTRG.65160.305"; exon_number "19";
chr15	StringTie	transcript	74179453	74203408	1000	-	.	gene_id "MSTRG.65160"; transcript_id "MSTRG.65160.306";
chr15	StringTie	exon	74179453	74180243	1000	-	.	gene_id "MSTRG.65160"; transcript_id "MSTRG.65160.306"; exon_number "1";
chr15	StringTie	exon	74180782	74180937	1000	-	.	gene_id "MSTRG.65160"; transcript_id "MSTRG.65160.306"; exon_number "2";
chr15	StringTie	exon	74181295	74181458	1000	-	.	gene_id "MSTRG.65160"; transcript_id "MSTRG.65160.306"; exon_number "3";
chr15	StringTie	exon	74182161	74182262	1000	-	.	gene_id "MSTRG.65160"; transcript_id "MSTRG.65160.306"; exon_number "4";
chr15	StringTie	exon	74182343	74182460	1000	-	.	gene_id "MSTRG.65160"; transcript_id "MSTRG.65160.306"; exon_number "5";
chr15	StringTie	exon	74183856	74183989	1000	-	.	gene_id "MSTRG.65160"; transcript_id "MSTRG.65160.306"; exon_number "6";
chr15	StringTie	exon	74184980	74185055	1000	-	.	gene_id "MSTRG.65160"; transcript_id "MSTRG.65160.306"; exon_number "7";
chr15	StringTie	exon	74185311	74185843	1000	-	.	gene_id "MSTRG.65160"; transcript_id "MSTRG.65160.306"; exon_number "8";
chr15	StringTie	exon	74189115	74189277	1000	-	.	gene_id "MSTRG.65160"; transcript_id "MSTRG.65160.306"; exon_number "9";
chr15	StringTie	exon	74190840	74190901	1000	-	.	gene_id "MSTRG.65160"; transcript_id "MSTRG.65160.306"; exon_number "10";
chr15	StringTie	exon	74191167	74191243	1000	-	.	gene_id "MSTRG.65160"; transcript_id "MSTRG.65160.306"; exon_number "11";
chr15	StringTie	exon	74191424	74191491	1000	-	.	gene_id "MSTRG.65160"; transcript_id "MSTRG.65160.306"; exon_number "12";
chr15	StringTie	exon	74193800	74193922	1000	-	.	gene_id "MSTRG.65160"; transcript_id "MSTRG.65160.306"; exon_number "13";
chr15	StringTie	exon	74195302	74195675	1000	-	.	gene_id "MSTRG.65160"; transcript_id "MSTRG.65160.306"; exon_number "14";
chr15	StringTie	exon	74196008	74196147	1000	-	.	gene_id "MSTRG.65160"; transcript_id "MSTRG.65160.306"; exon_number "15";
chr15	StringTie	exon	74197338	74197423	1000	-	.	gene_id "MSTRG.65160"; transcript_id "MSTRG.65160.306"; exon_number "16";
chr15	StringTie	exon	74197752	74197818	1000	-	.	gene_id "MSTRG.65160"; transcript_id "MSTRG.65160.306"; exon_number "17";
chr15	StringTie	exon	74202155	74202282	1000	-	.	gene_id "MSTRG.65160"; transcript_id "MSTRG.65160.306"; exon_number "18";
chr15	StringTie	exon	74202418	74203408	1000	-	.	gene_id "MSTRG.65160"; transcript_id "MSTRG.65160.306"; exon_number "19";
chr15	StringTie	transcript	74179455	74203160	1000	-	.	gene_id "MSTRG.65160"; transcript_id "MSTRG.65160.307";
chr15	StringTie	exon	74179455	74180243	1000	-	.	gene_id "MSTRG.65160"; transcript_id "MSTRG.65160.307"; exon_number "1";
chr15	StringTie	exon	74180782	74180937	1000	-	.	gene_id "MSTRG.65160"; transcript_id "MSTRG.65160.307"; exon_number "2";
chr15	StringTie	exon	74181295	74181458	1000	-	.	gene_id "MSTRG.65160"; transcript_id "MSTRG.65160.307"; exon_number "3";
chr15	StringTie	exon	74182161	74182262	1000	-	.	gene_id "MSTRG.65160"; transcript_id "MSTRG.65160.307"; exon_number "4";
chr15	StringTie	exon	74182343	74182460	1000	-	.	gene_id "MSTRG.65160"; transcript_id "MSTRG.65160.307"; exon_number "5";
chr15	StringTie	exon	74183856	74183989	1000	-	.	gene_id "MSTRG.65160"; transcript_id "MSTRG.65160.307"; exon_number "6";
chr15	StringTie	exon	74184980	74185055	1000	-	.	gene_id "MSTRG.65160"; transcript_id "MSTRG.65160.307"; exon_number "7";
chr15	StringTie	exon	74189115	74189277	1000	-	.	gene_id "MSTRG.65160"; transcript_id "MSTRG.65160.307"; exon_number "8";
chr15	StringTie	exon	74190840	74190901	1000	-	.	gene_id "MSTRG.65160"; transcript_id "MSTRG.65160.307"; exon_number "9";
chr15	StringTie	exon	74191167	74191243	1000	-	.	gene_id "MSTRG.65160"; transcript_id "MSTRG.65160.307"; exon_number "10";
chr15	StringTie	exon	74191424	74191491	1000	-	.	gene_id "MSTRG.65160"; transcript_id "MSTRG.65160.307"; exon_number "11";
chr15	StringTie	exon	74193800	74193922	1000	-	.	gene_id "MSTRG.65160"; transcript_id "MSTRG.65160.307"; exon_number "12";
chr15	StringTie	exon	74195302	74195468	1000	-	.	gene_id "MSTRG.65160"; transcript_id "MSTRG.65160.307"; exon_number "13";
chr15	StringTie	exon	74195652	74195675	1000	-	.	gene_id "MSTRG.65160"; transcript_id "MSTRG.65160.307"; exon_number "14";
chr15	StringTie	exon	74196008	74196254	1000	-	.	gene_id "MSTRG.65160"; transcript_id "MSTRG.65160.307"; exon_number "15";
chr15	StringTie	exon	74197338	74197423	1000	-	.	gene_id "MSTRG.65160"; transcript_id "MSTRG.65160.307"; exon_number "16";
chr15	StringTie	exon	74197752	74197818	1000	-	.	gene_id "MSTRG.65160"; transcript_id "MSTRG.65160.307"; exon_number "17";
chr15	StringTie	exon	74202155	74202282	1000	-	.	gene_id "MSTRG.65160"; transcript_id "MSTRG.65160.307"; exon_number "18";
chr15	StringTie	exon	74203003	74203160	1000	-	.	gene_id "MSTRG.65160"; transcript_id "MSTRG.65160.307"; exon_number "19";
chr15	StringTie	transcript	74179455	74202881	1000	-	.	gene_id "MSTRG.65160"; transcript_id "MSTRG.65160.308";
chr15	StringTie	exon	74179455	74180243	1000	-	.	gene_id "MSTRG.65160"; transcript_id "MSTRG.65160.308"; exon_number "1";
chr15	StringTie	exon	74180782	74180937	1000	-	.	gene_id "MSTRG.65160"; transcript_id "MSTRG.65160.308"; exon_number "2";
chr15	StringTie	exon	74181295	74181458	1000	-	.	gene_id "MSTRG.65160"; transcript_id "MSTRG.65160.308"; exon_number "3";
chr15	StringTie	exon	74182161	74182262	1000	-	.	gene_id "MSTRG.65160"; transcript_id "MSTRG.65160.308"; exon_number "4";
chr15	StringTie	exon	74182343	74183989	1000	-	.	gene_id "MSTRG.65160"; transcript_id "MSTRG.65160.308"; exon_number "5";
chr15	StringTie	exon	74184980	74185055	1000	-	.	gene_id "MSTRG.65160"; transcript_id "MSTRG.65160.308"; exon_number "6";
chr15	StringTie	exon	74189115	74189277	1000	-	.	gene_id "MSTRG.65160"; transcript_id "MSTRG.65160.308"; exon_number "7";
chr15	StringTie	exon	74190840	74191243	1000	-	.	gene_id "MSTRG.65160"; transcript_id "MSTRG.65160.308"; exon_number "8";
chr15	StringTie	exon	74191424	74191491	1000	-	.	gene_id "MSTRG.65160"; transcript_id "MSTRG.65160.308"; exon_number "9";
chr15	StringTie	exon	74193800	74195675	1000	-	.	gene_id "MSTRG.65160"; transcript_id "MSTRG.65160.308"; exon_number "10";
chr15	StringTie	exon	74196008	74197423	1000	-	.	gene_id "MSTRG.65160"; transcript_id "MSTRG.65160.308"; exon_number "11";
chr15	StringTie	exon	74197520	74197818	1000	-	.	gene_id "MSTRG.65160"; transcript_id "MSTRG.65160.308"; exon_number "12";
chr15	StringTie	exon	74202155	74202290	1000	-	.	gene_id "MSTRG.65160"; transcript_id "MSTRG.65160.308"; exon_number "13";
chr15	StringTie	exon	74202417	74202881	1000	-	.	gene_id "MSTRG.65160"; transcript_id "MSTRG.65160.308"; exon_number "14";
chr15	StringTie	transcript	74179456	74209056	1000	-	.	gene_id "MSTRG.65160"; transcript_id "MSTRG.65160.309";
chr15	StringTie	exon	74179456	74180243	1000	-	.	gene_id "MSTRG.65160"; transcript_id "MSTRG.65160.309"; exon_number "1";
chr15	StringTie	exon	74180782	74180937	1000	-	.	gene_id "MSTRG.65160"; transcript_id "MSTRG.65160.309"; exon_number "2";
chr15	StringTie	exon	74181295	74181458	1000	-	.	gene_id "MSTRG.65160"; transcript_id "MSTRG.65160.309"; exon_number "3";
chr15	StringTie	exon	74182161	74182262	1000	-	.	gene_id "MSTRG.65160"; transcript_id "MSTRG.65160.309"; exon_number "4";
chr15	StringTie	exon	74182343	74182460	1000	-	.	gene_id "MSTRG.65160"; transcript_id "MSTRG.65160.309"; exon_number "5";
chr15	StringTie	exon	74183856	74183989	1000	-	.	gene_id "MSTRG.65160"; transcript_id "MSTRG.65160.309"; exon_number "6";
chr15	StringTie	exon	74184980	74185055	1000	-	.	gene_id "MSTRG.65160"; transcript_id "MSTRG.65160.309"; exon_number "7";
chr15	StringTie	exon	74185311	74189277	1000	-	.	gene_id "MSTRG.65160"; transcript_id "MSTRG.65160.309"; exon_number "8";
chr15	StringTie	exon	74190840	74191243	1000	-	.	gene_id "MSTRG.65160"; transcript_id "MSTRG.65160.309"; exon_number "9";
chr15	StringTie	exon	74191424	74191491	1000	-	.	gene_id "MSTRG.65160"; transcript_id "MSTRG.65160.309"; exon_number "10";
chr15	StringTie	exon	74193800	74195675	1000	-	.	gene_id "MSTRG.65160"; transcript_id "MSTRG.65160.309"; exon_number "11";
chr15	StringTie	exon	74196008	74196147	1000	-	.	gene_id "MSTRG.65160"; transcript_id "MSTRG.65160.309"; exon_number "12";
chr15	StringTie	exon	74197338	74197423	1000	-	.	gene_id "MSTRG.65160"; transcript_id "MSTRG.65160.309"; exon_number "13";
chr15	StringTie	exon	74197752	74197818	1000	-	.	gene_id "MSTRG.65160"; transcript_id "MSTRG.65160.309"; exon_number "14";
chr15	StringTie	exon	74202155	74202282	1000	-	.	gene_id "MSTRG.65160"; transcript_id "MSTRG.65160.309"; exon_number "15";
chr15	StringTie	exon	74208177	74209056	1000	-	.	gene_id "MSTRG.65160"; transcript_id "MSTRG.65160.309"; exon_number "16";
chr15	StringTie	transcript	74174572	74176910	1000	-	.	gene_id "MSTRG.65160"; transcript_id "MSTRG.65160.31";
chr15	StringTie	exon	74174572	74175352	1000	-	.	gene_id "MSTRG.65160"; transcript_id "MSTRG.65160.31"; exon_number "1";
chr15	StringTie	exon	74175743	74176025	1000	-	.	gene_id "MSTRG.65160"; transcript_id "MSTRG.65160.31"; exon_number "2";
chr15	StringTie	exon	74176186	74176349	1000	-	.	gene_id "MSTRG.65160"; transcript_id "MSTRG.65160.31"; exon_number "3";
chr15	StringTie	exon	74176503	74176910	1000	-	.	gene_id "MSTRG.65160"; transcript_id "MSTRG.65160.31"; exon_number "4";
chr15	StringTie	transcript	74179456	74202844	1000	-	.	gene_id "MSTRG.65160"; transcript_id "MSTRG.65160.310";
chr15	StringTie	exon	74179456	74180235	1000	-	.	gene_id "MSTRG.65160"; transcript_id "MSTRG.65160.310"; exon_number "1";
chr15	StringTie	exon	74180782	74180937	1000	-	.	gene_id "MSTRG.65160"; transcript_id "MSTRG.65160.310"; exon_number "2";
chr15	StringTie	exon	74181295	74181458	1000	-	.	gene_id "MSTRG.65160"; transcript_id "MSTRG.65160.310"; exon_number "3";
chr15	StringTie	exon	74182161	74182262	1000	-	.	gene_id "MSTRG.65160"; transcript_id "MSTRG.65160.310"; exon_number "4";
chr15	StringTie	exon	74182346	74182460	1000	-	.	gene_id "MSTRG.65160"; transcript_id "MSTRG.65160.310"; exon_number "5";
chr15	StringTie	exon	74183856	74183989	1000	-	.	gene_id "MSTRG.65160"; transcript_id "MSTRG.65160.310"; exon_number "6";
chr15	StringTie	exon	74184980	74185055	1000	-	.	gene_id "MSTRG.65160"; transcript_id "MSTRG.65160.310"; exon_number "7";
chr15	StringTie	exon	74185311	74185840	1000	-	.	gene_id "MSTRG.65160"; transcript_id "MSTRG.65160.310"; exon_number "8";
chr15	StringTie	exon	74189115	74189277	1000	-	.	gene_id "MSTRG.65160"; transcript_id "MSTRG.65160.310"; exon_number "9";
chr15	StringTie	exon	74190840	74190901	1000	-	.	gene_id "MSTRG.65160"; transcript_id "MSTRG.65160.310"; exon_number "10";
chr15	StringTie	exon	74191167	74191243	1000	-	.	gene_id "MSTRG.65160"; transcript_id "MSTRG.65160.310"; exon_number "11";
chr15	StringTie	exon	74191424	74191491	1000	-	.	gene_id "MSTRG.65160"; transcript_id "MSTRG.65160.310"; exon_number "12";
chr15	StringTie	exon	74193800	74193922	1000	-	.	gene_id "MSTRG.65160"; transcript_id "MSTRG.65160.310"; exon_number "13";
chr15	StringTie	exon	74195302	74195468	1000	-	.	gene_id "MSTRG.65160"; transcript_id "MSTRG.65160.310"; exon_number "14";
chr15	StringTie	exon	74195652	74195675	1000	-	.	gene_id "MSTRG.65160"; transcript_id "MSTRG.65160.310"; exon_number "15";
chr15	StringTie	exon	74196008	74196147	1000	-	.	gene_id "MSTRG.65160"; transcript_id "MSTRG.65160.310"; exon_number "16";
chr15	StringTie	exon	74197338	74197423	1000	-	.	gene_id "MSTRG.65160"; transcript_id "MSTRG.65160.310"; exon_number "17";
chr15	StringTie	exon	74197752	74197818	1000	-	.	gene_id "MSTRG.65160"; transcript_id "MSTRG.65160.310"; exon_number "18";
chr15	StringTie	exon	74202155	74202282	1000	-	.	gene_id "MSTRG.65160"; transcript_id "MSTRG.65160.310"; exon_number "19";
chr15	StringTie	exon	74202418	74202844	1000	-	.	gene_id "MSTRG.65160"; transcript_id "MSTRG.65160.310"; exon_number "20";
chr15	StringTie	transcript	74179457	74202856	1000	-	.	gene_id "MSTRG.65160"; transcript_id "MSTRG.65160.311";
chr15	StringTie	exon	74179457	74180235	1000	-	.	gene_id "MSTRG.65160"; transcript_id "MSTRG.65160.311"; exon_number "1";
chr15	StringTie	exon	74180782	74180937	1000	-	.	gene_id "MSTRG.65160"; transcript_id "MSTRG.65160.311"; exon_number "2";
chr15	StringTie	exon	74181295	74181458	1000	-	.	gene_id "MSTRG.65160"; transcript_id "MSTRG.65160.311"; exon_number "3";
chr15	StringTie	exon	74182161	74182262	1000	-	.	gene_id "MSTRG.65160"; transcript_id "MSTRG.65160.311"; exon_number "4";
chr15	StringTie	exon	74182343	74182460	1000	-	.	gene_id "MSTRG.65160"; transcript_id "MSTRG.65160.311"; exon_number "5";
chr15	StringTie	exon	74183856	74183989	1000	-	.	gene_id "MSTRG.65160"; transcript_id "MSTRG.65160.311"; exon_number "6";
chr15	StringTie	exon	74184980	74185055	1000	-	.	gene_id "MSTRG.65160"; transcript_id "MSTRG.65160.311"; exon_number "7";
chr15	StringTie	exon	74185311	74185561	1000	-	.	gene_id "MSTRG.65160"; transcript_id "MSTRG.65160.311"; exon_number "8";
chr15	StringTie	exon	74189115	74189277	1000	-	.	gene_id "MSTRG.65160"; transcript_id "MSTRG.65160.311"; exon_number "9";
chr15	StringTie	exon	74190840	74191108	1000	-	.	gene_id "MSTRG.65160"; transcript_id "MSTRG.65160.311"; exon_number "10";
chr15	StringTie	exon	74191424	74191491	1000	-	.	gene_id "MSTRG.65160"; transcript_id "MSTRG.65160.311"; exon_number "11";
chr15	StringTie	exon	74193800	74193922	1000	-	.	gene_id "MSTRG.65160"; transcript_id "MSTRG.65160.311"; exon_number "12";
chr15	StringTie	exon	74195302	74195675	1000	-	.	gene_id "MSTRG.65160"; transcript_id "MSTRG.65160.311"; exon_number "13";
chr15	StringTie	exon	74196008	74196147	1000	-	.	gene_id "MSTRG.65160"; transcript_id "MSTRG.65160.311"; exon_number "14";
chr15	StringTie	exon	74197338	74197423	1000	-	.	gene_id "MSTRG.65160"; transcript_id "MSTRG.65160.311"; exon_number "15";
chr15	StringTie	exon	74197752	74197818	1000	-	.	gene_id "MSTRG.65160"; transcript_id "MSTRG.65160.311"; exon_number "16";
chr15	StringTie	exon	74202155	74202279	1000	-	.	gene_id "MSTRG.65160"; transcript_id "MSTRG.65160.311"; exon_number "17";
chr15	StringTie	exon	74202713	74202856	1000	-	.	gene_id "MSTRG.65160"; transcript_id "MSTRG.65160.311"; exon_number "18";
chr15	StringTie	transcript	74179460	74203712	1000	-	.	gene_id "MSTRG.65160"; transcript_id "MSTRG.65160.312";
chr15	StringTie	exon	74179460	74180243	1000	-	.	gene_id "MSTRG.65160"; transcript_id "MSTRG.65160.312"; exon_number "1";
chr15	StringTie	exon	74180782	74180937	1000	-	.	gene_id "MSTRG.65160"; transcript_id "MSTRG.65160.312"; exon_number "2";
chr15	StringTie	exon	74181295	74181458	1000	-	.	gene_id "MSTRG.65160"; transcript_id "MSTRG.65160.312"; exon_number "3";
chr15	StringTie	exon	74182161	74182262	1000	-	.	gene_id "MSTRG.65160"; transcript_id "MSTRG.65160.312"; exon_number "4";
chr15	StringTie	exon	74182343	74182460	1000	-	.	gene_id "MSTRG.65160"; transcript_id "MSTRG.65160.312"; exon_number "5";
chr15	StringTie	exon	74183856	74183989	1000	-	.	gene_id "MSTRG.65160"; transcript_id "MSTRG.65160.312"; exon_number "6";
chr15	StringTie	exon	74184980	74185055	1000	-	.	gene_id "MSTRG.65160"; transcript_id "MSTRG.65160.312"; exon_number "7";
chr15	StringTie	exon	74189115	74189277	1000	-	.	gene_id "MSTRG.65160"; transcript_id "MSTRG.65160.312"; exon_number "8";
chr15	StringTie	exon	74190840	74190901	1000	-	.	gene_id "MSTRG.65160"; transcript_id "MSTRG.65160.312"; exon_number "9";
chr15	StringTie	exon	74191167	74191243	1000	-	.	gene_id "MSTRG.65160"; transcript_id "MSTRG.65160.312"; exon_number "10";
chr15	StringTie	exon	74191424	74191491	1000	-	.	gene_id "MSTRG.65160"; transcript_id "MSTRG.65160.312"; exon_number "11";
chr15	StringTie	exon	74193800	74193922	1000	-	.	gene_id "MSTRG.65160"; transcript_id "MSTRG.65160.312"; exon_number "12";
chr15	StringTie	exon	74195302	74195468	1000	-	.	gene_id "MSTRG.65160"; transcript_id "MSTRG.65160.312"; exon_number "13";
chr15	StringTie	exon	74195652	74195675	1000	-	.	gene_id "MSTRG.65160"; transcript_id "MSTRG.65160.312"; exon_number "14";
chr15	StringTie	exon	74196008	74196147	1000	-	.	gene_id "MSTRG.65160"; transcript_id "MSTRG.65160.312"; exon_number "15";
chr15	StringTie	exon	74197338	74197423	1000	-	.	gene_id "MSTRG.65160"; transcript_id "MSTRG.65160.312"; exon_number "16";
chr15	StringTie	exon	74197752	74197818	1000	-	.	gene_id "MSTRG.65160"; transcript_id "MSTRG.65160.312"; exon_number "17";
chr15	StringTie	exon	74202155	74202282	1000	-	.	gene_id "MSTRG.65160"; transcript_id "MSTRG.65160.312"; exon_number "18";
chr15	StringTie	exon	74202691	74203712	1000	-	.	gene_id "MSTRG.65160"; transcript_id "MSTRG.65160.312"; exon_number "19";
chr15	StringTie	transcript	74179460	74202877	1000	-	.	gene_id "MSTRG.65160"; transcript_id "MSTRG.65160.313";
chr15	StringTie	exon	74179460	74180243	1000	-	.	gene_id "MSTRG.65160"; transcript_id "MSTRG.65160.313"; exon_number "1";
chr15	StringTie	exon	74180782	74180937	1000	-	.	gene_id "MSTRG.65160"; transcript_id "MSTRG.65160.313"; exon_number "2";
chr15	StringTie	exon	74181295	74181458	1000	-	.	gene_id "MSTRG.65160"; transcript_id "MSTRG.65160.313"; exon_number "3";
chr15	StringTie	exon	74182161	74182262	1000	-	.	gene_id "MSTRG.65160"; transcript_id "MSTRG.65160.313"; exon_number "4";
chr15	StringTie	exon	74182343	74183989	1000	-	.	gene_id "MSTRG.65160"; transcript_id "MSTRG.65160.313"; exon_number "5";
chr15	StringTie	exon	74184980	74185055	1000	-	.	gene_id "MSTRG.65160"; transcript_id "MSTRG.65160.313"; exon_number "6";
chr15	StringTie	exon	74185311	74189277	1000	-	.	gene_id "MSTRG.65160"; transcript_id "MSTRG.65160.313"; exon_number "7";
chr15	StringTie	exon	74190840	74190901	1000	-	.	gene_id "MSTRG.65160"; transcript_id "MSTRG.65160.313"; exon_number "8";
chr15	StringTie	exon	74191167	74191243	1000	-	.	gene_id "MSTRG.65160"; transcript_id "MSTRG.65160.313"; exon_number "9";
chr15	StringTie	exon	74191424	74191491	1000	-	.	gene_id "MSTRG.65160"; transcript_id "MSTRG.65160.313"; exon_number "10";
chr15	StringTie	exon	74193800	74193922	1000	-	.	gene_id "MSTRG.65160"; transcript_id "MSTRG.65160.313"; exon_number "11";
chr15	StringTie	exon	74195302	74195468	1000	-	.	gene_id "MSTRG.65160"; transcript_id "MSTRG.65160.313"; exon_number "12";
chr15	StringTie	exon	74195652	74195675	1000	-	.	gene_id "MSTRG.65160"; transcript_id "MSTRG.65160.313"; exon_number "13";
chr15	StringTie	exon	74196008	74196147	1000	-	.	gene_id "MSTRG.65160"; transcript_id "MSTRG.65160.313"; exon_number "14";
chr15	StringTie	exon	74197338	74197423	1000	-	.	gene_id "MSTRG.65160"; transcript_id "MSTRG.65160.313"; exon_number "15";
chr15	StringTie	exon	74197752	74197818	1000	-	.	gene_id "MSTRG.65160"; transcript_id "MSTRG.65160.313"; exon_number "16";
chr15	StringTie	exon	74202155	74202314	1000	-	.	gene_id "MSTRG.65160"; transcript_id "MSTRG.65160.313"; exon_number "17";
chr15	StringTie	exon	74202713	74202877	1000	-	.	gene_id "MSTRG.65160"; transcript_id "MSTRG.65160.313"; exon_number "18";
chr15	StringTie	transcript	74179460	74202877	1000	-	.	gene_id "MSTRG.65160"; transcript_id "MSTRG.65160.314";
chr15	StringTie	exon	74179460	74180243	1000	-	.	gene_id "MSTRG.65160"; transcript_id "MSTRG.65160.314"; exon_number "1";
chr15	StringTie	exon	74180782	74180937	1000	-	.	gene_id "MSTRG.65160"; transcript_id "MSTRG.65160.314"; exon_number "2";
chr15	StringTie	exon	74181295	74181458	1000	-	.	gene_id "MSTRG.65160"; transcript_id "MSTRG.65160.314"; exon_number "3";
chr15	StringTie	exon	74182161	74182262	1000	-	.	gene_id "MSTRG.65160"; transcript_id "MSTRG.65160.314"; exon_number "4";
chr15	StringTie	exon	74182343	74182460	1000	-	.	gene_id "MSTRG.65160"; transcript_id "MSTRG.65160.314"; exon_number "5";
chr15	StringTie	exon	74183856	74183989	1000	-	.	gene_id "MSTRG.65160"; transcript_id "MSTRG.65160.314"; exon_number "6";
chr15	StringTie	exon	74184980	74185055	1000	-	.	gene_id "MSTRG.65160"; transcript_id "MSTRG.65160.314"; exon_number "7";
chr15	StringTie	exon	74189115	74189277	1000	-	.	gene_id "MSTRG.65160"; transcript_id "MSTRG.65160.314"; exon_number "8";
chr15	StringTie	exon	74190840	74190901	1000	-	.	gene_id "MSTRG.65160"; transcript_id "MSTRG.65160.314"; exon_number "9";
chr15	StringTie	exon	74191167	74191243	1000	-	.	gene_id "MSTRG.65160"; transcript_id "MSTRG.65160.314"; exon_number "10";
chr15	StringTie	exon	74191424	74191491	1000	-	.	gene_id "MSTRG.65160"; transcript_id "MSTRG.65160.314"; exon_number "11";
chr15	StringTie	exon	74193800	74193922	1000	-	.	gene_id "MSTRG.65160"; transcript_id "MSTRG.65160.314"; exon_number "12";
chr15	StringTie	exon	74195302	74195468	1000	-	.	gene_id "MSTRG.65160"; transcript_id "MSTRG.65160.314"; exon_number "13";
chr15	StringTie	exon	74195652	74195675	1000	-	.	gene_id "MSTRG.65160"; transcript_id "MSTRG.65160.314"; exon_number "14";
chr15	StringTie	exon	74196008	74196147	1000	-	.	gene_id "MSTRG.65160"; transcript_id "MSTRG.65160.314"; exon_number "15";
chr15	StringTie	exon	74197338	74197862	1000	-	.	gene_id "MSTRG.65160"; transcript_id "MSTRG.65160.314"; exon_number "16";
chr15	StringTie	exon	74202155	74202314	1000	-	.	gene_id "MSTRG.65160"; transcript_id "MSTRG.65160.314"; exon_number "17";
chr15	StringTie	exon	74202713	74202877	1000	-	.	gene_id "MSTRG.65160"; transcript_id "MSTRG.65160.314"; exon_number "18";
chr15	StringTie	transcript	74179460	74202838	1000	-	.	gene_id "MSTRG.65160"; transcript_id "MSTRG.65160.315";
chr15	StringTie	exon	74179460	74180243	1000	-	.	gene_id "MSTRG.65160"; transcript_id "MSTRG.65160.315"; exon_number "1";
chr15	StringTie	exon	74180782	74180937	1000	-	.	gene_id "MSTRG.65160"; transcript_id "MSTRG.65160.315"; exon_number "2";
chr15	StringTie	exon	74181295	74181458	1000	-	.	gene_id "MSTRG.65160"; transcript_id "MSTRG.65160.315"; exon_number "3";
chr15	StringTie	exon	74182161	74182262	1000	-	.	gene_id "MSTRG.65160"; transcript_id "MSTRG.65160.315"; exon_number "4";
chr15	StringTie	exon	74182343	74182460	1000	-	.	gene_id "MSTRG.65160"; transcript_id "MSTRG.65160.315"; exon_number "5";
chr15	StringTie	exon	74183856	74183989	1000	-	.	gene_id "MSTRG.65160"; transcript_id "MSTRG.65160.315"; exon_number "6";
chr15	StringTie	exon	74184980	74185055	1000	-	.	gene_id "MSTRG.65160"; transcript_id "MSTRG.65160.315"; exon_number "7";
chr15	StringTie	exon	74189115	74189277	1000	-	.	gene_id "MSTRG.65160"; transcript_id "MSTRG.65160.315"; exon_number "8";
chr15	StringTie	exon	74190840	74190901	1000	-	.	gene_id "MSTRG.65160"; transcript_id "MSTRG.65160.315"; exon_number "9";
chr15	StringTie	exon	74191167	74191243	1000	-	.	gene_id "MSTRG.65160"; transcript_id "MSTRG.65160.315"; exon_number "10";
chr15	StringTie	exon	74191424	74191491	1000	-	.	gene_id "MSTRG.65160"; transcript_id "MSTRG.65160.315"; exon_number "11";
chr15	StringTie	exon	74193800	74193922	1000	-	.	gene_id "MSTRG.65160"; transcript_id "MSTRG.65160.315"; exon_number "12";
chr15	StringTie	exon	74195302	74195468	1000	-	.	gene_id "MSTRG.65160"; transcript_id "MSTRG.65160.315"; exon_number "13";
chr15	StringTie	exon	74195652	74195675	1000	-	.	gene_id "MSTRG.65160"; transcript_id "MSTRG.65160.315"; exon_number "14";
chr15	StringTie	exon	74196008	74196147	1000	-	.	gene_id "MSTRG.65160"; transcript_id "MSTRG.65160.315"; exon_number "15";
chr15	StringTie	exon	74197338	74197423	1000	-	.	gene_id "MSTRG.65160"; transcript_id "MSTRG.65160.315"; exon_number "16";
chr15	StringTie	exon	74197752	74197818	1000	-	.	gene_id "MSTRG.65160"; transcript_id "MSTRG.65160.315"; exon_number "17";
chr15	StringTie	exon	74202155	74202333	1000	-	.	gene_id "MSTRG.65160"; transcript_id "MSTRG.65160.315"; exon_number "18";
chr15	StringTie	exon	74202713	74202838	1000	-	.	gene_id "MSTRG.65160"; transcript_id "MSTRG.65160.315"; exon_number "19";
chr15	StringTie	transcript	74179460	74209066	1000	-	.	gene_id "MSTRG.65160"; transcript_id "MSTRG.65160.316";
chr15	StringTie	exon	74179460	74180243	1000	-	.	gene_id "MSTRG.65160"; transcript_id "MSTRG.65160.316"; exon_number "1";
chr15	StringTie	exon	74180782	74180937	1000	-	.	gene_id "MSTRG.65160"; transcript_id "MSTRG.65160.316"; exon_number "2";
chr15	StringTie	exon	74181295	74181458	1000	-	.	gene_id "MSTRG.65160"; transcript_id "MSTRG.65160.316"; exon_number "3";
chr15	StringTie	exon	74182161	74182262	1000	-	.	gene_id "MSTRG.65160"; transcript_id "MSTRG.65160.316"; exon_number "4";
chr15	StringTie	exon	74182343	74182460	1000	-	.	gene_id "MSTRG.65160"; transcript_id "MSTRG.65160.316"; exon_number "5";
chr15	StringTie	exon	74183856	74183989	1000	-	.	gene_id "MSTRG.65160"; transcript_id "MSTRG.65160.316"; exon_number "6";
chr15	StringTie	exon	74184980	74185055	1000	-	.	gene_id "MSTRG.65160"; transcript_id "MSTRG.65160.316"; exon_number "7";
chr15	StringTie	exon	74189115	74189277	1000	-	.	gene_id "MSTRG.65160"; transcript_id "MSTRG.65160.316"; exon_number "8";
chr15	StringTie	exon	74190840	74190901	1000	-	.	gene_id "MSTRG.65160"; transcript_id "MSTRG.65160.316"; exon_number "9";
chr15	StringTie	exon	74191167	74191243	1000	-	.	gene_id "MSTRG.65160"; transcript_id "MSTRG.65160.316"; exon_number "10";
chr15	StringTie	exon	74191424	74191491	1000	-	.	gene_id "MSTRG.65160"; transcript_id "MSTRG.65160.316"; exon_number "11";
chr15	StringTie	exon	74193800	74193922	1000	-	.	gene_id "MSTRG.65160"; transcript_id "MSTRG.65160.316"; exon_number "12";
chr15	StringTie	exon	74195302	74195468	1000	-	.	gene_id "MSTRG.65160"; transcript_id "MSTRG.65160.316"; exon_number "13";
chr15	StringTie	exon	74195652	74195675	1000	-	.	gene_id "MSTRG.65160"; transcript_id "MSTRG.65160.316"; exon_number "14";
chr15	StringTie	exon	74196008	74196147	1000	-	.	gene_id "MSTRG.65160"; transcript_id "MSTRG.65160.316"; exon_number "15";
chr15	StringTie	exon	74197338	74197818	1000	-	.	gene_id "MSTRG.65160"; transcript_id "MSTRG.65160.316"; exon_number "16";
chr15	StringTie	exon	74202155	74202279	1000	-	.	gene_id "MSTRG.65160"; transcript_id "MSTRG.65160.316"; exon_number "17";
chr15	StringTie	exon	74208177	74208217	1000	-	.	gene_id "MSTRG.65160"; transcript_id "MSTRG.65160.316"; exon_number "18";
chr15	StringTie	exon	74208800	74209066	1000	-	.	gene_id "MSTRG.65160"; transcript_id "MSTRG.65160.316"; exon_number "19";
chr15	StringTie	transcript	74179461	74203317	1000	-	.	gene_id "MSTRG.65160"; transcript_id "MSTRG.65160.317";
chr15	StringTie	exon	74179461	74180243	1000	-	.	gene_id "MSTRG.65160"; transcript_id "MSTRG.65160.317"; exon_number "1";
chr15	StringTie	exon	74180782	74180937	1000	-	.	gene_id "MSTRG.65160"; transcript_id "MSTRG.65160.317"; exon_number "2";
chr15	StringTie	exon	74181295	74181458	1000	-	.	gene_id "MSTRG.65160"; transcript_id "MSTRG.65160.317"; exon_number "3";
chr15	StringTie	exon	74182161	74182262	1000	-	.	gene_id "MSTRG.65160"; transcript_id "MSTRG.65160.317"; exon_number "4";
chr15	StringTie	exon	74182343	74182460	1000	-	.	gene_id "MSTRG.65160"; transcript_id "MSTRG.65160.317"; exon_number "5";
chr15	StringTie	exon	74183856	74183989	1000	-	.	gene_id "MSTRG.65160"; transcript_id "MSTRG.65160.317"; exon_number "6";
chr15	StringTie	exon	74184980	74185055	1000	-	.	gene_id "MSTRG.65160"; transcript_id "MSTRG.65160.317"; exon_number "7";
chr15	StringTie	exon	74189115	74189277	1000	-	.	gene_id "MSTRG.65160"; transcript_id "MSTRG.65160.317"; exon_number "8";
chr15	StringTie	exon	74190840	74190901	1000	-	.	gene_id "MSTRG.65160"; transcript_id "MSTRG.65160.317"; exon_number "9";
chr15	StringTie	exon	74191167	74191243	1000	-	.	gene_id "MSTRG.65160"; transcript_id "MSTRG.65160.317"; exon_number "10";
chr15	StringTie	exon	74191424	74191491	1000	-	.	gene_id "MSTRG.65160"; transcript_id "MSTRG.65160.317"; exon_number "11";
chr15	StringTie	exon	74193800	74193922	1000	-	.	gene_id "MSTRG.65160"; transcript_id "MSTRG.65160.317"; exon_number "12";
chr15	StringTie	exon	74195302	74195468	1000	-	.	gene_id "MSTRG.65160"; transcript_id "MSTRG.65160.317"; exon_number "13";
chr15	StringTie	exon	74195652	74195675	1000	-	.	gene_id "MSTRG.65160"; transcript_id "MSTRG.65160.317"; exon_number "14";
chr15	StringTie	exon	74196008	74196147	1000	-	.	gene_id "MSTRG.65160"; transcript_id "MSTRG.65160.317"; exon_number "15";
chr15	StringTie	exon	74197338	74197423	1000	-	.	gene_id "MSTRG.65160"; transcript_id "MSTRG.65160.317"; exon_number "16";
chr15	StringTie	exon	74197752	74197818	1000	-	.	gene_id "MSTRG.65160"; transcript_id "MSTRG.65160.317"; exon_number "17";
chr15	StringTie	exon	74202155	74202279	1000	-	.	gene_id "MSTRG.65160"; transcript_id "MSTRG.65160.317"; exon_number "18";
chr15	StringTie	exon	74203003	74203317	1000	-	.	gene_id "MSTRG.65160"; transcript_id "MSTRG.65160.317"; exon_number "19";
chr15	StringTie	transcript	74179461	74203421	1000	-	.	gene_id "MSTRG.65160"; transcript_id "MSTRG.65160.318";
chr15	StringTie	exon	74179461	74180243	1000	-	.	gene_id "MSTRG.65160"; transcript_id "MSTRG.65160.318"; exon_number "1";
chr15	StringTie	exon	74180782	74180937	1000	-	.	gene_id "MSTRG.65160"; transcript_id "MSTRG.65160.318"; exon_number "2";
chr15	StringTie	exon	74181295	74181458	1000	-	.	gene_id "MSTRG.65160"; transcript_id "MSTRG.65160.318"; exon_number "3";
chr15	StringTie	exon	74182161	74182262	1000	-	.	gene_id "MSTRG.65160"; transcript_id "MSTRG.65160.318"; exon_number "4";
chr15	StringTie	exon	74182343	74182443	1000	-	.	gene_id "MSTRG.65160"; transcript_id "MSTRG.65160.318"; exon_number "5";
chr15	StringTie	exon	74183856	74183989	1000	-	.	gene_id "MSTRG.65160"; transcript_id "MSTRG.65160.318"; exon_number "6";
chr15	StringTie	exon	74184980	74185055	1000	-	.	gene_id "MSTRG.65160"; transcript_id "MSTRG.65160.318"; exon_number "7";
chr15	StringTie	exon	74189115	74189277	1000	-	.	gene_id "MSTRG.65160"; transcript_id "MSTRG.65160.318"; exon_number "8";
chr15	StringTie	exon	74190840	74190901	1000	-	.	gene_id "MSTRG.65160"; transcript_id "MSTRG.65160.318"; exon_number "9";
chr15	StringTie	exon	74191167	74191243	1000	-	.	gene_id "MSTRG.65160"; transcript_id "MSTRG.65160.318"; exon_number "10";
chr15	StringTie	exon	74191424	74191491	1000	-	.	gene_id "MSTRG.65160"; transcript_id "MSTRG.65160.318"; exon_number "11";
chr15	StringTie	exon	74193800	74193922	1000	-	.	gene_id "MSTRG.65160"; transcript_id "MSTRG.65160.318"; exon_number "12";
chr15	StringTie	exon	74195302	74195468	1000	-	.	gene_id "MSTRG.65160"; transcript_id "MSTRG.65160.318"; exon_number "13";
chr15	StringTie	exon	74195652	74195675	1000	-	.	gene_id "MSTRG.65160"; transcript_id "MSTRG.65160.318"; exon_number "14";
chr15	StringTie	exon	74196008	74196147	1000	-	.	gene_id "MSTRG.65160"; transcript_id "MSTRG.65160.318"; exon_number "15";
chr15	StringTie	exon	74197338	74197423	1000	-	.	gene_id "MSTRG.65160"; transcript_id "MSTRG.65160.318"; exon_number "16";
chr15	StringTie	exon	74197752	74197818	1000	-	.	gene_id "MSTRG.65160"; transcript_id "MSTRG.65160.318"; exon_number "17";
chr15	StringTie	exon	74202155	74202282	1000	-	.	gene_id "MSTRG.65160"; transcript_id "MSTRG.65160.318"; exon_number "18";
chr15	StringTie	exon	74202418	74203421	1000	-	.	gene_id "MSTRG.65160"; transcript_id "MSTRG.65160.318"; exon_number "19";
chr15	StringTie	transcript	74179461	74203579	1000	-	.	gene_id "MSTRG.65160"; transcript_id "MSTRG.65160.319";
chr15	StringTie	exon	74179461	74180243	1000	-	.	gene_id "MSTRG.65160"; transcript_id "MSTRG.65160.319"; exon_number "1";
chr15	StringTie	exon	74180782	74180937	1000	-	.	gene_id "MSTRG.65160"; transcript_id "MSTRG.65160.319"; exon_number "2";
chr15	StringTie	exon	74181295	74181458	1000	-	.	gene_id "MSTRG.65160"; transcript_id "MSTRG.65160.319"; exon_number "3";
chr15	StringTie	exon	74182161	74182262	1000	-	.	gene_id "MSTRG.65160"; transcript_id "MSTRG.65160.319"; exon_number "4";
chr15	StringTie	exon	74182343	74182460	1000	-	.	gene_id "MSTRG.65160"; transcript_id "MSTRG.65160.319"; exon_number "5";
chr15	StringTie	exon	74183856	74183989	1000	-	.	gene_id "MSTRG.65160"; transcript_id "MSTRG.65160.319"; exon_number "6";
chr15	StringTie	exon	74184980	74185055	1000	-	.	gene_id "MSTRG.65160"; transcript_id "MSTRG.65160.319"; exon_number "7";
chr15	StringTie	exon	74189115	74189277	1000	-	.	gene_id "MSTRG.65160"; transcript_id "MSTRG.65160.319"; exon_number "8";
chr15	StringTie	exon	74190840	74190901	1000	-	.	gene_id "MSTRG.65160"; transcript_id "MSTRG.65160.319"; exon_number "9";
chr15	StringTie	exon	74191167	74191243	1000	-	.	gene_id "MSTRG.65160"; transcript_id "MSTRG.65160.319"; exon_number "10";
chr15	StringTie	exon	74191424	74191491	1000	-	.	gene_id "MSTRG.65160"; transcript_id "MSTRG.65160.319"; exon_number "11";
chr15	StringTie	exon	74193800	74193922	1000	-	.	gene_id "MSTRG.65160"; transcript_id "MSTRG.65160.319"; exon_number "12";
chr15	StringTie	exon	74195302	74195468	1000	-	.	gene_id "MSTRG.65160"; transcript_id "MSTRG.65160.319"; exon_number "13";
chr15	StringTie	exon	74195652	74195675	1000	-	.	gene_id "MSTRG.65160"; transcript_id "MSTRG.65160.319"; exon_number "14";
chr15	StringTie	exon	74196008	74196147	1000	-	.	gene_id "MSTRG.65160"; transcript_id "MSTRG.65160.319"; exon_number "15";
chr15	StringTie	exon	74197338	74197423	1000	-	.	gene_id "MSTRG.65160"; transcript_id "MSTRG.65160.319"; exon_number "16";
chr15	StringTie	exon	74197756	74197818	1000	-	.	gene_id "MSTRG.65160"; transcript_id "MSTRG.65160.319"; exon_number "17";
chr15	StringTie	exon	74202155	74202279	1000	-	.	gene_id "MSTRG.65160"; transcript_id "MSTRG.65160.319"; exon_number "18";
chr15	StringTie	exon	74203003	74203579	1000	-	.	gene_id "MSTRG.65160"; transcript_id "MSTRG.65160.319"; exon_number "19";
chr15	StringTie	transcript	74174572	74176910	1000	-	.	gene_id "MSTRG.65160"; transcript_id "MSTRG.65160.32";
chr15	StringTie	exon	74174572	74175170	1000	-	.	gene_id "MSTRG.65160"; transcript_id "MSTRG.65160.32"; exon_number "1";
chr15	StringTie	exon	74175219	74175829	1000	-	.	gene_id "MSTRG.65160"; transcript_id "MSTRG.65160.32"; exon_number "2";
chr15	StringTie	exon	74175889	74176349	1000	-	.	gene_id "MSTRG.65160"; transcript_id "MSTRG.65160.32"; exon_number "3";
chr15	StringTie	exon	74176503	74176728	1000	-	.	gene_id "MSTRG.65160"; transcript_id "MSTRG.65160.32"; exon_number "4";
chr15	StringTie	exon	74176758	74176910	1000	-	.	gene_id "MSTRG.65160"; transcript_id "MSTRG.65160.32"; exon_number "5";
chr15	StringTie	transcript	74179461	74203408	1000	-	.	gene_id "MSTRG.65160"; transcript_id "MSTRG.65160.320";
chr15	StringTie	exon	74179461	74180243	1000	-	.	gene_id "MSTRG.65160"; transcript_id "MSTRG.65160.320"; exon_number "1";
chr15	StringTie	exon	74180782	74180937	1000	-	.	gene_id "MSTRG.65160"; transcript_id "MSTRG.65160.320"; exon_number "2";
chr15	StringTie	exon	74181295	74181458	1000	-	.	gene_id "MSTRG.65160"; transcript_id "MSTRG.65160.320"; exon_number "3";
chr15	StringTie	exon	74182161	74182262	1000	-	.	gene_id "MSTRG.65160"; transcript_id "MSTRG.65160.320"; exon_number "4";
chr15	StringTie	exon	74182343	74182443	1000	-	.	gene_id "MSTRG.65160"; transcript_id "MSTRG.65160.320"; exon_number "5";
chr15	StringTie	exon	74183856	74183989	1000	-	.	gene_id "MSTRG.65160"; transcript_id "MSTRG.65160.320"; exon_number "6";
chr15	StringTie	exon	74184980	74185055	1000	-	.	gene_id "MSTRG.65160"; transcript_id "MSTRG.65160.320"; exon_number "7";
chr15	StringTie	exon	74189115	74189277	1000	-	.	gene_id "MSTRG.65160"; transcript_id "MSTRG.65160.320"; exon_number "8";
chr15	StringTie	exon	74190840	74190901	1000	-	.	gene_id "MSTRG.65160"; transcript_id "MSTRG.65160.320"; exon_number "9";
chr15	StringTie	exon	74191167	74191243	1000	-	.	gene_id "MSTRG.65160"; transcript_id "MSTRG.65160.320"; exon_number "10";
chr15	StringTie	exon	74191424	74191491	1000	-	.	gene_id "MSTRG.65160"; transcript_id "MSTRG.65160.320"; exon_number "11";
chr15	StringTie	exon	74193800	74193922	1000	-	.	gene_id "MSTRG.65160"; transcript_id "MSTRG.65160.320"; exon_number "12";
chr15	StringTie	exon	74195302	74195675	1000	-	.	gene_id "MSTRG.65160"; transcript_id "MSTRG.65160.320"; exon_number "13";
chr15	StringTie	exon	74196008	74196147	1000	-	.	gene_id "MSTRG.65160"; transcript_id "MSTRG.65160.320"; exon_number "14";
chr15	StringTie	exon	74197338	74197423	1000	-	.	gene_id "MSTRG.65160"; transcript_id "MSTRG.65160.320"; exon_number "15";
chr15	StringTie	exon	74197752	74197818	1000	-	.	gene_id "MSTRG.65160"; transcript_id "MSTRG.65160.320"; exon_number "16";
chr15	StringTie	exon	74202155	74202282	1000	-	.	gene_id "MSTRG.65160"; transcript_id "MSTRG.65160.320"; exon_number "17";
chr15	StringTie	exon	74203003	74203408	1000	-	.	gene_id "MSTRG.65160"; transcript_id "MSTRG.65160.320"; exon_number "18";
chr15	StringTie	transcript	74179461	74202867	1000	-	.	gene_id "MSTRG.65160"; transcript_id "MSTRG.65160.321";
chr15	StringTie	exon	74179461	74180243	1000	-	.	gene_id "MSTRG.65160"; transcript_id "MSTRG.65160.321"; exon_number "1";
chr15	StringTie	exon	74180782	74180937	1000	-	.	gene_id "MSTRG.65160"; transcript_id "MSTRG.65160.321"; exon_number "2";
chr15	StringTie	exon	74181295	74181458	1000	-	.	gene_id "MSTRG.65160"; transcript_id "MSTRG.65160.321"; exon_number "3";
chr15	StringTie	exon	74182161	74182262	1000	-	.	gene_id "MSTRG.65160"; transcript_id "MSTRG.65160.321"; exon_number "4";
chr15	StringTie	exon	74182343	74182460	1000	-	.	gene_id "MSTRG.65160"; transcript_id "MSTRG.65160.321"; exon_number "5";
chr15	StringTie	exon	74183856	74183989	1000	-	.	gene_id "MSTRG.65160"; transcript_id "MSTRG.65160.321"; exon_number "6";
chr15	StringTie	exon	74184980	74185055	1000	-	.	gene_id "MSTRG.65160"; transcript_id "MSTRG.65160.321"; exon_number "7";
chr15	StringTie	exon	74189115	74189277	1000	-	.	gene_id "MSTRG.65160"; transcript_id "MSTRG.65160.321"; exon_number "8";
chr15	StringTie	exon	74190840	74190901	1000	-	.	gene_id "MSTRG.65160"; transcript_id "MSTRG.65160.321"; exon_number "9";
chr15	StringTie	exon	74191167	74191243	1000	-	.	gene_id "MSTRG.65160"; transcript_id "MSTRG.65160.321"; exon_number "10";
chr15	StringTie	exon	74191424	74191491	1000	-	.	gene_id "MSTRG.65160"; transcript_id "MSTRG.65160.321"; exon_number "11";
chr15	StringTie	exon	74193800	74193922	1000	-	.	gene_id "MSTRG.65160"; transcript_id "MSTRG.65160.321"; exon_number "12";
chr15	StringTie	exon	74195302	74195468	1000	-	.	gene_id "MSTRG.65160"; transcript_id "MSTRG.65160.321"; exon_number "13";
chr15	StringTie	exon	74195652	74195675	1000	-	.	gene_id "MSTRG.65160"; transcript_id "MSTRG.65160.321"; exon_number "14";
chr15	StringTie	exon	74196008	74196147	1000	-	.	gene_id "MSTRG.65160"; transcript_id "MSTRG.65160.321"; exon_number "15";
chr15	StringTie	exon	74197338	74197423	1000	-	.	gene_id "MSTRG.65160"; transcript_id "MSTRG.65160.321"; exon_number "16";
chr15	StringTie	exon	74197752	74197818	1000	-	.	gene_id "MSTRG.65160"; transcript_id "MSTRG.65160.321"; exon_number "17";
chr15	StringTie	exon	74202155	74202314	1000	-	.	gene_id "MSTRG.65160"; transcript_id "MSTRG.65160.321"; exon_number "18";
chr15	StringTie	exon	74202713	74202867	1000	-	.	gene_id "MSTRG.65160"; transcript_id "MSTRG.65160.321"; exon_number "19";
chr15	StringTie	transcript	74179461	74191248	1000	-	.	gene_id "MSTRG.65160"; transcript_id "MSTRG.65160.322";
chr15	StringTie	exon	74179461	74180205	1000	-	.	gene_id "MSTRG.65160"; transcript_id "MSTRG.65160.322"; exon_number "1";
chr15	StringTie	exon	74180782	74180937	1000	-	.	gene_id "MSTRG.65160"; transcript_id "MSTRG.65160.322"; exon_number "2";
chr15	StringTie	exon	74181295	74181458	1000	-	.	gene_id "MSTRG.65160"; transcript_id "MSTRG.65160.322"; exon_number "3";
chr15	StringTie	exon	74182161	74182222	1000	-	.	gene_id "MSTRG.65160"; transcript_id "MSTRG.65160.322"; exon_number "4";
chr15	StringTie	exon	74182343	74182443	1000	-	.	gene_id "MSTRG.65160"; transcript_id "MSTRG.65160.322"; exon_number "5";
chr15	StringTie	exon	74183856	74183989	1000	-	.	gene_id "MSTRG.65160"; transcript_id "MSTRG.65160.322"; exon_number "6";
chr15	StringTie	exon	74184980	74185055	1000	-	.	gene_id "MSTRG.65160"; transcript_id "MSTRG.65160.322"; exon_number "7";
chr15	StringTie	exon	74189115	74189277	1000	-	.	gene_id "MSTRG.65160"; transcript_id "MSTRG.65160.322"; exon_number "8";
chr15	StringTie	exon	74190840	74190901	1000	-	.	gene_id "MSTRG.65160"; transcript_id "MSTRG.65160.322"; exon_number "9";
chr15	StringTie	exon	74191167	74191248	1000	-	.	gene_id "MSTRG.65160"; transcript_id "MSTRG.65160.322"; exon_number "10";
chr15	StringTie	transcript	74179461	74192008	1000	-	.	gene_id "MSTRG.65160"; transcript_id "MSTRG.65160.323";
chr15	StringTie	exon	74179461	74180243	1000	-	.	gene_id "MSTRG.65160"; transcript_id "MSTRG.65160.323"; exon_number "1";
chr15	StringTie	exon	74180782	74180937	1000	-	.	gene_id "MSTRG.65160"; transcript_id "MSTRG.65160.323"; exon_number "2";
chr15	StringTie	exon	74181295	74181458	1000	-	.	gene_id "MSTRG.65160"; transcript_id "MSTRG.65160.323"; exon_number "3";
chr15	StringTie	exon	74182161	74182262	1000	-	.	gene_id "MSTRG.65160"; transcript_id "MSTRG.65160.323"; exon_number "4";
chr15	StringTie	exon	74182346	74182443	1000	-	.	gene_id "MSTRG.65160"; transcript_id "MSTRG.65160.323"; exon_number "5";
chr15	StringTie	exon	74183856	74183989	1000	-	.	gene_id "MSTRG.65160"; transcript_id "MSTRG.65160.323"; exon_number "6";
chr15	StringTie	exon	74184980	74185055	1000	-	.	gene_id "MSTRG.65160"; transcript_id "MSTRG.65160.323"; exon_number "7";
chr15	StringTie	exon	74189115	74189277	1000	-	.	gene_id "MSTRG.65160"; transcript_id "MSTRG.65160.323"; exon_number "8";
chr15	StringTie	exon	74190840	74191243	1000	-	.	gene_id "MSTRG.65160"; transcript_id "MSTRG.65160.323"; exon_number "9";
chr15	StringTie	exon	74191424	74191491	1000	-	.	gene_id "MSTRG.65160"; transcript_id "MSTRG.65160.323"; exon_number "10";
chr15	StringTie	exon	74191641	74192008	1000	-	.	gene_id "MSTRG.65160"; transcript_id "MSTRG.65160.323"; exon_number "11";
chr15	StringTie	transcript	74179461	74193133	1000	-	.	gene_id "MSTRG.65160"; transcript_id "MSTRG.65160.324";
chr15	StringTie	exon	74179461	74180243	1000	-	.	gene_id "MSTRG.65160"; transcript_id "MSTRG.65160.324"; exon_number "1";
chr15	StringTie	exon	74180782	74180937	1000	-	.	gene_id "MSTRG.65160"; transcript_id "MSTRG.65160.324"; exon_number "2";
chr15	StringTie	exon	74181295	74181458	1000	-	.	gene_id "MSTRG.65160"; transcript_id "MSTRG.65160.324"; exon_number "3";
chr15	StringTie	exon	74182161	74182262	1000	-	.	gene_id "MSTRG.65160"; transcript_id "MSTRG.65160.324"; exon_number "4";
chr15	StringTie	exon	74182343	74182460	1000	-	.	gene_id "MSTRG.65160"; transcript_id "MSTRG.65160.324"; exon_number "5";
chr15	StringTie	exon	74183856	74183989	1000	-	.	gene_id "MSTRG.65160"; transcript_id "MSTRG.65160.324"; exon_number "6";
chr15	StringTie	exon	74184980	74185055	1000	-	.	gene_id "MSTRG.65160"; transcript_id "MSTRG.65160.324"; exon_number "7";
chr15	StringTie	exon	74189115	74189277	1000	-	.	gene_id "MSTRG.65160"; transcript_id "MSTRG.65160.324"; exon_number "8";
chr15	StringTie	exon	74190840	74190901	1000	-	.	gene_id "MSTRG.65160"; transcript_id "MSTRG.65160.324"; exon_number "9";
chr15	StringTie	exon	74191167	74191243	1000	-	.	gene_id "MSTRG.65160"; transcript_id "MSTRG.65160.324"; exon_number "10";
chr15	StringTie	exon	74191424	74191491	1000	-	.	gene_id "MSTRG.65160"; transcript_id "MSTRG.65160.324"; exon_number "11";
chr15	StringTie	exon	74193067	74193133	1000	-	.	gene_id "MSTRG.65160"; transcript_id "MSTRG.65160.324"; exon_number "12";
chr15	StringTie	transcript	74179461	74209530	1000	-	.	gene_id "MSTRG.65160"; transcript_id "MSTRG.65160.325";
chr15	StringTie	exon	74179461	74180243	1000	-	.	gene_id "MSTRG.65160"; transcript_id "MSTRG.65160.325"; exon_number "1";
chr15	StringTie	exon	74180782	74180937	1000	-	.	gene_id "MSTRG.65160"; transcript_id "MSTRG.65160.325"; exon_number "2";
chr15	StringTie	exon	74181295	74181458	1000	-	.	gene_id "MSTRG.65160"; transcript_id "MSTRG.65160.325"; exon_number "3";
chr15	StringTie	exon	74182161	74182262	1000	-	.	gene_id "MSTRG.65160"; transcript_id "MSTRG.65160.325"; exon_number "4";
chr15	StringTie	exon	74182343	74183989	1000	-	.	gene_id "MSTRG.65160"; transcript_id "MSTRG.65160.325"; exon_number "5";
chr15	StringTie	exon	74184980	74185055	1000	-	.	gene_id "MSTRG.65160"; transcript_id "MSTRG.65160.325"; exon_number "6";
chr15	StringTie	exon	74189115	74189277	1000	-	.	gene_id "MSTRG.65160"; transcript_id "MSTRG.65160.325"; exon_number "7";
chr15	StringTie	exon	74190840	74191243	1000	-	.	gene_id "MSTRG.65160"; transcript_id "MSTRG.65160.325"; exon_number "8";
chr15	StringTie	exon	74191424	74191491	1000	-	.	gene_id "MSTRG.65160"; transcript_id "MSTRG.65160.325"; exon_number "9";
chr15	StringTie	exon	74193800	74193922	1000	-	.	gene_id "MSTRG.65160"; transcript_id "MSTRG.65160.325"; exon_number "10";
chr15	StringTie	exon	74195302	74195675	1000	-	.	gene_id "MSTRG.65160"; transcript_id "MSTRG.65160.325"; exon_number "11";
chr15	StringTie	exon	74196008	74196147	1000	-	.	gene_id "MSTRG.65160"; transcript_id "MSTRG.65160.325"; exon_number "12";
chr15	StringTie	exon	74197338	74197423	1000	-	.	gene_id "MSTRG.65160"; transcript_id "MSTRG.65160.325"; exon_number "13";
chr15	StringTie	exon	74197752	74197818	1000	-	.	gene_id "MSTRG.65160"; transcript_id "MSTRG.65160.325"; exon_number "14";
chr15	StringTie	exon	74202155	74202282	1000	-	.	gene_id "MSTRG.65160"; transcript_id "MSTRG.65160.325"; exon_number "15";
chr15	StringTie	exon	74209359	74209530	1000	-	.	gene_id "MSTRG.65160"; transcript_id "MSTRG.65160.325"; exon_number "16";
chr15	StringTie	transcript	74179461	74202838	1000	-	.	gene_id "MSTRG.65160"; transcript_id "MSTRG.65160.326";
chr15	StringTie	exon	74179461	74180243	1000	-	.	gene_id "MSTRG.65160"; transcript_id "MSTRG.65160.326"; exon_number "1";
chr15	StringTie	exon	74180782	74180937	1000	-	.	gene_id "MSTRG.65160"; transcript_id "MSTRG.65160.326"; exon_number "2";
chr15	StringTie	exon	74181295	74181458	1000	-	.	gene_id "MSTRG.65160"; transcript_id "MSTRG.65160.326"; exon_number "3";
chr15	StringTie	exon	74182161	74182262	1000	-	.	gene_id "MSTRG.65160"; transcript_id "MSTRG.65160.326"; exon_number "4";
chr15	StringTie	exon	74182343	74182460	1000	-	.	gene_id "MSTRG.65160"; transcript_id "MSTRG.65160.326"; exon_number "5";
chr15	StringTie	exon	74183856	74183989	1000	-	.	gene_id "MSTRG.65160"; transcript_id "MSTRG.65160.326"; exon_number "6";
chr15	StringTie	exon	74184980	74185055	1000	-	.	gene_id "MSTRG.65160"; transcript_id "MSTRG.65160.326"; exon_number "7";
chr15	StringTie	exon	74189115	74189277	1000	-	.	gene_id "MSTRG.65160"; transcript_id "MSTRG.65160.326"; exon_number "8";
chr15	StringTie	exon	74190840	74190901	1000	-	.	gene_id "MSTRG.65160"; transcript_id "MSTRG.65160.326"; exon_number "9";
chr15	StringTie	exon	74191167	74191243	1000	-	.	gene_id "MSTRG.65160"; transcript_id "MSTRG.65160.326"; exon_number "10";
chr15	StringTie	exon	74191424	74191491	1000	-	.	gene_id "MSTRG.65160"; transcript_id "MSTRG.65160.326"; exon_number "11";
chr15	StringTie	exon	74193800	74193922	1000	-	.	gene_id "MSTRG.65160"; transcript_id "MSTRG.65160.326"; exon_number "12";
chr15	StringTie	exon	74195302	74195675	1000	-	.	gene_id "MSTRG.65160"; transcript_id "MSTRG.65160.326"; exon_number "13";
chr15	StringTie	exon	74196008	74196147	1000	-	.	gene_id "MSTRG.65160"; transcript_id "MSTRG.65160.326"; exon_number "14";
chr15	StringTie	exon	74197338	74197862	1000	-	.	gene_id "MSTRG.65160"; transcript_id "MSTRG.65160.326"; exon_number "15";
chr15	StringTie	exon	74202155	74202279	1000	-	.	gene_id "MSTRG.65160"; transcript_id "MSTRG.65160.326"; exon_number "16";
chr15	StringTie	exon	74202713	74202838	1000	-	.	gene_id "MSTRG.65160"; transcript_id "MSTRG.65160.326"; exon_number "17";
chr15	StringTie	transcript	74179461	74202517	1000	-	.	gene_id "MSTRG.65160"; transcript_id "MSTRG.65160.327";
chr15	StringTie	exon	74179461	74180243	1000	-	.	gene_id "MSTRG.65160"; transcript_id "MSTRG.65160.327"; exon_number "1";
chr15	StringTie	exon	74180782	74180937	1000	-	.	gene_id "MSTRG.65160"; transcript_id "MSTRG.65160.327"; exon_number "2";
chr15	StringTie	exon	74181295	74181458	1000	-	.	gene_id "MSTRG.65160"; transcript_id "MSTRG.65160.327"; exon_number "3";
chr15	StringTie	exon	74182161	74182262	1000	-	.	gene_id "MSTRG.65160"; transcript_id "MSTRG.65160.327"; exon_number "4";
chr15	StringTie	exon	74182343	74182460	1000	-	.	gene_id "MSTRG.65160"; transcript_id "MSTRG.65160.327"; exon_number "5";
chr15	StringTie	exon	74183856	74183989	1000	-	.	gene_id "MSTRG.65160"; transcript_id "MSTRG.65160.327"; exon_number "6";
chr15	StringTie	exon	74184980	74185055	1000	-	.	gene_id "MSTRG.65160"; transcript_id "MSTRG.65160.327"; exon_number "7";
chr15	StringTie	exon	74185311	74189277	1000	-	.	gene_id "MSTRG.65160"; transcript_id "MSTRG.65160.327"; exon_number "8";
chr15	StringTie	exon	74190840	74191243	1000	-	.	gene_id "MSTRG.65160"; transcript_id "MSTRG.65160.327"; exon_number "9";
chr15	StringTie	exon	74191424	74191491	1000	-	.	gene_id "MSTRG.65160"; transcript_id "MSTRG.65160.327"; exon_number "10";
chr15	StringTie	exon	74193800	74195468	1000	-	.	gene_id "MSTRG.65160"; transcript_id "MSTRG.65160.327"; exon_number "11";
chr15	StringTie	exon	74195652	74195675	1000	-	.	gene_id "MSTRG.65160"; transcript_id "MSTRG.65160.327"; exon_number "12";
chr15	StringTie	exon	74196008	74196147	1000	-	.	gene_id "MSTRG.65160"; transcript_id "MSTRG.65160.327"; exon_number "13";
chr15	StringTie	exon	74197338	74197423	1000	-	.	gene_id "MSTRG.65160"; transcript_id "MSTRG.65160.327"; exon_number "14";
chr15	StringTie	exon	74197752	74197818	1000	-	.	gene_id "MSTRG.65160"; transcript_id "MSTRG.65160.327"; exon_number "15";
chr15	StringTie	exon	74202155	74202282	1000	-	.	gene_id "MSTRG.65160"; transcript_id "MSTRG.65160.327"; exon_number "16";
chr15	StringTie	exon	74202418	74202517	1000	-	.	gene_id "MSTRG.65160"; transcript_id "MSTRG.65160.327"; exon_number "17";
chr15	StringTie	transcript	74179461	74203194	1000	-	.	gene_id "MSTRG.65160"; transcript_id "MSTRG.65160.328";
chr15	StringTie	exon	74179461	74180235	1000	-	.	gene_id "MSTRG.65160"; transcript_id "MSTRG.65160.328"; exon_number "1";
chr15	StringTie	exon	74180782	74180937	1000	-	.	gene_id "MSTRG.65160"; transcript_id "MSTRG.65160.328"; exon_number "2";
chr15	StringTie	exon	74181295	74181458	1000	-	.	gene_id "MSTRG.65160"; transcript_id "MSTRG.65160.328"; exon_number "3";
chr15	StringTie	exon	74182161	74182262	1000	-	.	gene_id "MSTRG.65160"; transcript_id "MSTRG.65160.328"; exon_number "4";
chr15	StringTie	exon	74182343	74183989	1000	-	.	gene_id "MSTRG.65160"; transcript_id "MSTRG.65160.328"; exon_number "5";
chr15	StringTie	exon	74184980	74185055	1000	-	.	gene_id "MSTRG.65160"; transcript_id "MSTRG.65160.328"; exon_number "6";
chr15	StringTie	exon	74189115	74189277	1000	-	.	gene_id "MSTRG.65160"; transcript_id "MSTRG.65160.328"; exon_number "7";
chr15	StringTie	exon	74190840	74190901	1000	-	.	gene_id "MSTRG.65160"; transcript_id "MSTRG.65160.328"; exon_number "8";
chr15	StringTie	exon	74191167	74191243	1000	-	.	gene_id "MSTRG.65160"; transcript_id "MSTRG.65160.328"; exon_number "9";
chr15	StringTie	exon	74191424	74191491	1000	-	.	gene_id "MSTRG.65160"; transcript_id "MSTRG.65160.328"; exon_number "10";
chr15	StringTie	exon	74193800	74193922	1000	-	.	gene_id "MSTRG.65160"; transcript_id "MSTRG.65160.328"; exon_number "11";
chr15	StringTie	exon	74195302	74195675	1000	-	.	gene_id "MSTRG.65160"; transcript_id "MSTRG.65160.328"; exon_number "12";
chr15	StringTie	exon	74196008	74196147	1000	-	.	gene_id "MSTRG.65160"; transcript_id "MSTRG.65160.328"; exon_number "13";
chr15	StringTie	exon	74197338	74197423	1000	-	.	gene_id "MSTRG.65160"; transcript_id "MSTRG.65160.328"; exon_number "14";
chr15	StringTie	exon	74197752	74197818	1000	-	.	gene_id "MSTRG.65160"; transcript_id "MSTRG.65160.328"; exon_number "15";
chr15	StringTie	exon	74202155	74202282	1000	-	.	gene_id "MSTRG.65160"; transcript_id "MSTRG.65160.328"; exon_number "16";
chr15	StringTie	exon	74203003	74203194	1000	-	.	gene_id "MSTRG.65160"; transcript_id "MSTRG.65160.328"; exon_number "17";
chr15	StringTie	transcript	74179461	74203307	1000	-	.	gene_id "MSTRG.65160"; transcript_id "MSTRG.65160.329";
chr15	StringTie	exon	74179461	74180235	1000	-	.	gene_id "MSTRG.65160"; transcript_id "MSTRG.65160.329"; exon_number "1";
chr15	StringTie	exon	74180782	74180937	1000	-	.	gene_id "MSTRG.65160"; transcript_id "MSTRG.65160.329"; exon_number "2";
chr15	StringTie	exon	74181295	74181458	1000	-	.	gene_id "MSTRG.65160"; transcript_id "MSTRG.65160.329"; exon_number "3";
chr15	StringTie	exon	74182161	74182262	1000	-	.	gene_id "MSTRG.65160"; transcript_id "MSTRG.65160.329"; exon_number "4";
chr15	StringTie	exon	74182343	74182460	1000	-	.	gene_id "MSTRG.65160"; transcript_id "MSTRG.65160.329"; exon_number "5";
chr15	StringTie	exon	74183856	74183989	1000	-	.	gene_id "MSTRG.65160"; transcript_id "MSTRG.65160.329"; exon_number "6";
chr15	StringTie	exon	74184980	74185055	1000	-	.	gene_id "MSTRG.65160"; transcript_id "MSTRG.65160.329"; exon_number "7";
chr15	StringTie	exon	74189115	74189277	1000	-	.	gene_id "MSTRG.65160"; transcript_id "MSTRG.65160.329"; exon_number "8";
chr15	StringTie	exon	74190840	74190901	1000	-	.	gene_id "MSTRG.65160"; transcript_id "MSTRG.65160.329"; exon_number "9";
chr15	StringTie	exon	74191167	74191243	1000	-	.	gene_id "MSTRG.65160"; transcript_id "MSTRG.65160.329"; exon_number "10";
chr15	StringTie	exon	74191424	74191491	1000	-	.	gene_id "MSTRG.65160"; transcript_id "MSTRG.65160.329"; exon_number "11";
chr15	StringTie	exon	74193800	74193922	1000	-	.	gene_id "MSTRG.65160"; transcript_id "MSTRG.65160.329"; exon_number "12";
chr15	StringTie	exon	74195302	74195675	1000	-	.	gene_id "MSTRG.65160"; transcript_id "MSTRG.65160.329"; exon_number "13";
chr15	StringTie	exon	74196008	74196147	1000	-	.	gene_id "MSTRG.65160"; transcript_id "MSTRG.65160.329"; exon_number "14";
chr15	StringTie	exon	74197338	74197423	1000	-	.	gene_id "MSTRG.65160"; transcript_id "MSTRG.65160.329"; exon_number "15";
chr15	StringTie	exon	74197756	74197818	1000	-	.	gene_id "MSTRG.65160"; transcript_id "MSTRG.65160.329"; exon_number "16";
chr15	StringTie	exon	74202155	74202282	1000	-	.	gene_id "MSTRG.65160"; transcript_id "MSTRG.65160.329"; exon_number "17";
chr15	StringTie	exon	74203003	74203307	1000	-	.	gene_id "MSTRG.65160"; transcript_id "MSTRG.65160.329"; exon_number "18";
chr15	StringTie	transcript	74174572	74176910	1000	-	.	gene_id "MSTRG.65160"; transcript_id "MSTRG.65160.33";
chr15	StringTie	exon	74174572	74175170	1000	-	.	gene_id "MSTRG.65160"; transcript_id "MSTRG.65160.33"; exon_number "1";
chr15	StringTie	exon	74175249	74175352	1000	-	.	gene_id "MSTRG.65160"; transcript_id "MSTRG.65160.33"; exon_number "2";
chr15	StringTie	exon	74175743	74176130	1000	-	.	gene_id "MSTRG.65160"; transcript_id "MSTRG.65160.33"; exon_number "3";
chr15	StringTie	exon	74176456	74176728	1000	-	.	gene_id "MSTRG.65160"; transcript_id "MSTRG.65160.33"; exon_number "4";
chr15	StringTie	exon	74176758	74176910	1000	-	.	gene_id "MSTRG.65160"; transcript_id "MSTRG.65160.33"; exon_number "5";
chr15	StringTie	transcript	74179461	74212262	1000	-	.	gene_id "MSTRG.65160"; transcript_id "MSTRG.65160.330";
chr15	StringTie	exon	74179461	74180243	1000	-	.	gene_id "MSTRG.65160"; transcript_id "MSTRG.65160.330"; exon_number "1";
chr15	StringTie	exon	74180782	74180937	1000	-	.	gene_id "MSTRG.65160"; transcript_id "MSTRG.65160.330"; exon_number "2";
chr15	StringTie	exon	74181295	74181458	1000	-	.	gene_id "MSTRG.65160"; transcript_id "MSTRG.65160.330"; exon_number "3";
chr15	StringTie	exon	74182161	74182262	1000	-	.	gene_id "MSTRG.65160"; transcript_id "MSTRG.65160.330"; exon_number "4";
chr15	StringTie	exon	74182343	74182443	1000	-	.	gene_id "MSTRG.65160"; transcript_id "MSTRG.65160.330"; exon_number "5";
chr15	StringTie	exon	74183856	74183989	1000	-	.	gene_id "MSTRG.65160"; transcript_id "MSTRG.65160.330"; exon_number "6";
chr15	StringTie	exon	74184980	74185055	1000	-	.	gene_id "MSTRG.65160"; transcript_id "MSTRG.65160.330"; exon_number "7";
chr15	StringTie	exon	74189115	74189277	1000	-	.	gene_id "MSTRG.65160"; transcript_id "MSTRG.65160.330"; exon_number "8";
chr15	StringTie	exon	74190840	74190901	1000	-	.	gene_id "MSTRG.65160"; transcript_id "MSTRG.65160.330"; exon_number "9";
chr15	StringTie	exon	74191167	74191243	1000	-	.	gene_id "MSTRG.65160"; transcript_id "MSTRG.65160.330"; exon_number "10";
chr15	StringTie	exon	74191424	74191491	1000	-	.	gene_id "MSTRG.65160"; transcript_id "MSTRG.65160.330"; exon_number "11";
chr15	StringTie	exon	74193800	74193922	1000	-	.	gene_id "MSTRG.65160"; transcript_id "MSTRG.65160.330"; exon_number "12";
chr15	StringTie	exon	74195302	74195468	1000	-	.	gene_id "MSTRG.65160"; transcript_id "MSTRG.65160.330"; exon_number "13";
chr15	StringTie	exon	74195652	74195675	1000	-	.	gene_id "MSTRG.65160"; transcript_id "MSTRG.65160.330"; exon_number "14";
chr15	StringTie	exon	74196008	74196147	1000	-	.	gene_id "MSTRG.65160"; transcript_id "MSTRG.65160.330"; exon_number "15";
chr15	StringTie	exon	74197338	74197423	1000	-	.	gene_id "MSTRG.65160"; transcript_id "MSTRG.65160.330"; exon_number "16";
chr15	StringTie	exon	74197752	74197818	1000	-	.	gene_id "MSTRG.65160"; transcript_id "MSTRG.65160.330"; exon_number "17";
chr15	StringTie	exon	74202155	74202279	1000	-	.	gene_id "MSTRG.65160"; transcript_id "MSTRG.65160.330"; exon_number "18";
chr15	StringTie	exon	74212127	74212262	1000	-	.	gene_id "MSTRG.65160"; transcript_id "MSTRG.65160.330"; exon_number "19";
chr15	StringTie	transcript	74179461	74203189	1000	-	.	gene_id "MSTRG.65160"; transcript_id "MSTRG.65160.331";
chr15	StringTie	exon	74179461	74180243	1000	-	.	gene_id "MSTRG.65160"; transcript_id "MSTRG.65160.331"; exon_number "1";
chr15	StringTie	exon	74180782	74180937	1000	-	.	gene_id "MSTRG.65160"; transcript_id "MSTRG.65160.331"; exon_number "2";
chr15	StringTie	exon	74181295	74181458	1000	-	.	gene_id "MSTRG.65160"; transcript_id "MSTRG.65160.331"; exon_number "3";
chr15	StringTie	exon	74182161	74182262	1000	-	.	gene_id "MSTRG.65160"; transcript_id "MSTRG.65160.331"; exon_number "4";
chr15	StringTie	exon	74182346	74182460	1000	-	.	gene_id "MSTRG.65160"; transcript_id "MSTRG.65160.331"; exon_number "5";
chr15	StringTie	exon	74183856	74183989	1000	-	.	gene_id "MSTRG.65160"; transcript_id "MSTRG.65160.331"; exon_number "6";
chr15	StringTie	exon	74184980	74185055	1000	-	.	gene_id "MSTRG.65160"; transcript_id "MSTRG.65160.331"; exon_number "7";
chr15	StringTie	exon	74189115	74189277	1000	-	.	gene_id "MSTRG.65160"; transcript_id "MSTRG.65160.331"; exon_number "8";
chr15	StringTie	exon	74190840	74190901	1000	-	.	gene_id "MSTRG.65160"; transcript_id "MSTRG.65160.331"; exon_number "9";
chr15	StringTie	exon	74191167	74191243	1000	-	.	gene_id "MSTRG.65160"; transcript_id "MSTRG.65160.331"; exon_number "10";
chr15	StringTie	exon	74191424	74191491	1000	-	.	gene_id "MSTRG.65160"; transcript_id "MSTRG.65160.331"; exon_number "11";
chr15	StringTie	exon	74193800	74193922	1000	-	.	gene_id "MSTRG.65160"; transcript_id "MSTRG.65160.331"; exon_number "12";
chr15	StringTie	exon	74195302	74195468	1000	-	.	gene_id "MSTRG.65160"; transcript_id "MSTRG.65160.331"; exon_number "13";
chr15	StringTie	exon	74195652	74195675	1000	-	.	gene_id "MSTRG.65160"; transcript_id "MSTRG.65160.331"; exon_number "14";
chr15	StringTie	exon	74196008	74196147	1000	-	.	gene_id "MSTRG.65160"; transcript_id "MSTRG.65160.331"; exon_number "15";
chr15	StringTie	exon	74197338	74197423	1000	-	.	gene_id "MSTRG.65160"; transcript_id "MSTRG.65160.331"; exon_number "16";
chr15	StringTie	exon	74197752	74197818	1000	-	.	gene_id "MSTRG.65160"; transcript_id "MSTRG.65160.331"; exon_number "17";
chr15	StringTie	exon	74202155	74202282	1000	-	.	gene_id "MSTRG.65160"; transcript_id "MSTRG.65160.331"; exon_number "18";
chr15	StringTie	exon	74202418	74203189	1000	-	.	gene_id "MSTRG.65160"; transcript_id "MSTRG.65160.331"; exon_number "19";
chr15	StringTie	transcript	74179461	74202828	1000	-	.	gene_id "MSTRG.65160"; transcript_id "MSTRG.65160.332";
chr15	StringTie	exon	74179461	74180243	1000	-	.	gene_id "MSTRG.65160"; transcript_id "MSTRG.65160.332"; exon_number "1";
chr15	StringTie	exon	74180782	74180937	1000	-	.	gene_id "MSTRG.65160"; transcript_id "MSTRG.65160.332"; exon_number "2";
chr15	StringTie	exon	74181295	74181458	1000	-	.	gene_id "MSTRG.65160"; transcript_id "MSTRG.65160.332"; exon_number "3";
chr15	StringTie	exon	74182161	74182262	1000	-	.	gene_id "MSTRG.65160"; transcript_id "MSTRG.65160.332"; exon_number "4";
chr15	StringTie	exon	74182346	74182443	1000	-	.	gene_id "MSTRG.65160"; transcript_id "MSTRG.65160.332"; exon_number "5";
chr15	StringTie	exon	74183856	74183989	1000	-	.	gene_id "MSTRG.65160"; transcript_id "MSTRG.65160.332"; exon_number "6";
chr15	StringTie	exon	74184980	74185055	1000	-	.	gene_id "MSTRG.65160"; transcript_id "MSTRG.65160.332"; exon_number "7";
chr15	StringTie	exon	74189115	74189277	1000	-	.	gene_id "MSTRG.65160"; transcript_id "MSTRG.65160.332"; exon_number "8";
chr15	StringTie	exon	74190840	74190901	1000	-	.	gene_id "MSTRG.65160"; transcript_id "MSTRG.65160.332"; exon_number "9";
chr15	StringTie	exon	74191167	74191243	1000	-	.	gene_id "MSTRG.65160"; transcript_id "MSTRG.65160.332"; exon_number "10";
chr15	StringTie	exon	74191424	74191491	1000	-	.	gene_id "MSTRG.65160"; transcript_id "MSTRG.65160.332"; exon_number "11";
chr15	StringTie	exon	74193800	74193922	1000	-	.	gene_id "MSTRG.65160"; transcript_id "MSTRG.65160.332"; exon_number "12";
chr15	StringTie	exon	74195302	74195468	1000	-	.	gene_id "MSTRG.65160"; transcript_id "MSTRG.65160.332"; exon_number "13";
chr15	StringTie	exon	74195652	74195675	1000	-	.	gene_id "MSTRG.65160"; transcript_id "MSTRG.65160.332"; exon_number "14";
chr15	StringTie	exon	74196008	74196120	1000	-	.	gene_id "MSTRG.65160"; transcript_id "MSTRG.65160.332"; exon_number "15";
chr15	StringTie	exon	74197338	74197423	1000	-	.	gene_id "MSTRG.65160"; transcript_id "MSTRG.65160.332"; exon_number "16";
chr15	StringTie	exon	74197752	74197818	1000	-	.	gene_id "MSTRG.65160"; transcript_id "MSTRG.65160.332"; exon_number "17";
chr15	StringTie	exon	74202155	74202279	1000	-	.	gene_id "MSTRG.65160"; transcript_id "MSTRG.65160.332"; exon_number "18";
chr15	StringTie	exon	74202713	74202828	1000	-	.	gene_id "MSTRG.65160"; transcript_id "MSTRG.65160.332"; exon_number "19";
chr15	StringTie	transcript	74179461	74209104	1000	-	.	gene_id "MSTRG.65160"; transcript_id "MSTRG.65160.333";
chr15	StringTie	exon	74179461	74180243	1000	-	.	gene_id "MSTRG.65160"; transcript_id "MSTRG.65160.333"; exon_number "1";
chr15	StringTie	exon	74180782	74180937	1000	-	.	gene_id "MSTRG.65160"; transcript_id "MSTRG.65160.333"; exon_number "2";
chr15	StringTie	exon	74181295	74181458	1000	-	.	gene_id "MSTRG.65160"; transcript_id "MSTRG.65160.333"; exon_number "3";
chr15	StringTie	exon	74182161	74182262	1000	-	.	gene_id "MSTRG.65160"; transcript_id "MSTRG.65160.333"; exon_number "4";
chr15	StringTie	exon	74182343	74182460	1000	-	.	gene_id "MSTRG.65160"; transcript_id "MSTRG.65160.333"; exon_number "5";
chr15	StringTie	exon	74183856	74183989	1000	-	.	gene_id "MSTRG.65160"; transcript_id "MSTRG.65160.333"; exon_number "6";
chr15	StringTie	exon	74184980	74185055	1000	-	.	gene_id "MSTRG.65160"; transcript_id "MSTRG.65160.333"; exon_number "7";
chr15	StringTie	exon	74189115	74189277	1000	-	.	gene_id "MSTRG.65160"; transcript_id "MSTRG.65160.333"; exon_number "8";
chr15	StringTie	exon	74190840	74190901	1000	-	.	gene_id "MSTRG.65160"; transcript_id "MSTRG.65160.333"; exon_number "9";
chr15	StringTie	exon	74191167	74191243	1000	-	.	gene_id "MSTRG.65160"; transcript_id "MSTRG.65160.333"; exon_number "10";
chr15	StringTie	exon	74191424	74191491	1000	-	.	gene_id "MSTRG.65160"; transcript_id "MSTRG.65160.333"; exon_number "11";
chr15	StringTie	exon	74193800	74193922	1000	-	.	gene_id "MSTRG.65160"; transcript_id "MSTRG.65160.333"; exon_number "12";
chr15	StringTie	exon	74195302	74195468	1000	-	.	gene_id "MSTRG.65160"; transcript_id "MSTRG.65160.333"; exon_number "13";
chr15	StringTie	exon	74195652	74195675	1000	-	.	gene_id "MSTRG.65160"; transcript_id "MSTRG.65160.333"; exon_number "14";
chr15	StringTie	exon	74196008	74196147	1000	-	.	gene_id "MSTRG.65160"; transcript_id "MSTRG.65160.333"; exon_number "15";
chr15	StringTie	exon	74197338	74197423	1000	-	.	gene_id "MSTRG.65160"; transcript_id "MSTRG.65160.333"; exon_number "16";
chr15	StringTie	exon	74197752	74197818	1000	-	.	gene_id "MSTRG.65160"; transcript_id "MSTRG.65160.333"; exon_number "17";
chr15	StringTie	exon	74202155	74202276	1000	-	.	gene_id "MSTRG.65160"; transcript_id "MSTRG.65160.333"; exon_number "18";
chr15	StringTie	exon	74208800	74209104	1000	-	.	gene_id "MSTRG.65160"; transcript_id "MSTRG.65160.333"; exon_number "19";
chr15	StringTie	transcript	74179461	74207816	1000	-	.	gene_id "MSTRG.65160"; transcript_id "MSTRG.65160.334";
chr15	StringTie	exon	74179461	74180243	1000	-	.	gene_id "MSTRG.65160"; transcript_id "MSTRG.65160.334"; exon_number "1";
chr15	StringTie	exon	74180782	74180937	1000	-	.	gene_id "MSTRG.65160"; transcript_id "MSTRG.65160.334"; exon_number "2";
chr15	StringTie	exon	74181295	74181458	1000	-	.	gene_id "MSTRG.65160"; transcript_id "MSTRG.65160.334"; exon_number "3";
chr15	StringTie	exon	74182161	74182262	1000	-	.	gene_id "MSTRG.65160"; transcript_id "MSTRG.65160.334"; exon_number "4";
chr15	StringTie	exon	74182343	74182443	1000	-	.	gene_id "MSTRG.65160"; transcript_id "MSTRG.65160.334"; exon_number "5";
chr15	StringTie	exon	74183253	74183382	1000	-	.	gene_id "MSTRG.65160"; transcript_id "MSTRG.65160.334"; exon_number "6";
chr15	StringTie	exon	74183856	74183989	1000	-	.	gene_id "MSTRG.65160"; transcript_id "MSTRG.65160.334"; exon_number "7";
chr15	StringTie	exon	74184980	74185055	1000	-	.	gene_id "MSTRG.65160"; transcript_id "MSTRG.65160.334"; exon_number "8";
chr15	StringTie	exon	74189115	74189277	1000	-	.	gene_id "MSTRG.65160"; transcript_id "MSTRG.65160.334"; exon_number "9";
chr15	StringTie	exon	74190840	74190901	1000	-	.	gene_id "MSTRG.65160"; transcript_id "MSTRG.65160.334"; exon_number "10";
chr15	StringTie	exon	74191167	74191243	1000	-	.	gene_id "MSTRG.65160"; transcript_id "MSTRG.65160.334"; exon_number "11";
chr15	StringTie	exon	74191424	74191491	1000	-	.	gene_id "MSTRG.65160"; transcript_id "MSTRG.65160.334"; exon_number "12";
chr15	StringTie	exon	74193800	74193922	1000	-	.	gene_id "MSTRG.65160"; transcript_id "MSTRG.65160.334"; exon_number "13";
chr15	StringTie	exon	74195302	74195675	1000	-	.	gene_id "MSTRG.65160"; transcript_id "MSTRG.65160.334"; exon_number "14";
chr15	StringTie	exon	74196008	74196147	1000	-	.	gene_id "MSTRG.65160"; transcript_id "MSTRG.65160.334"; exon_number "15";
chr15	StringTie	exon	74197338	74197423	1000	-	.	gene_id "MSTRG.65160"; transcript_id "MSTRG.65160.334"; exon_number "16";
chr15	StringTie	exon	74197752	74197818	1000	-	.	gene_id "MSTRG.65160"; transcript_id "MSTRG.65160.334"; exon_number "17";
chr15	StringTie	exon	74202155	74202282	1000	-	.	gene_id "MSTRG.65160"; transcript_id "MSTRG.65160.334"; exon_number "18";
chr15	StringTie	exon	74207697	74207816	1000	-	.	gene_id "MSTRG.65160"; transcript_id "MSTRG.65160.334"; exon_number "19";
chr15	StringTie	transcript	74179462	74202503	1000	-	.	gene_id "MSTRG.65160"; transcript_id "MSTRG.65160.335";
chr15	StringTie	exon	74179462	74180243	1000	-	.	gene_id "MSTRG.65160"; transcript_id "MSTRG.65160.335"; exon_number "1";
chr15	StringTie	exon	74180782	74180937	1000	-	.	gene_id "MSTRG.65160"; transcript_id "MSTRG.65160.335"; exon_number "2";
chr15	StringTie	exon	74181295	74181458	1000	-	.	gene_id "MSTRG.65160"; transcript_id "MSTRG.65160.335"; exon_number "3";
chr15	StringTie	exon	74182161	74182262	1000	-	.	gene_id "MSTRG.65160"; transcript_id "MSTRG.65160.335"; exon_number "4";
chr15	StringTie	exon	74182343	74182443	1000	-	.	gene_id "MSTRG.65160"; transcript_id "MSTRG.65160.335"; exon_number "5";
chr15	StringTie	exon	74183856	74183989	1000	-	.	gene_id "MSTRG.65160"; transcript_id "MSTRG.65160.335"; exon_number "6";
chr15	StringTie	exon	74184980	74185055	1000	-	.	gene_id "MSTRG.65160"; transcript_id "MSTRG.65160.335"; exon_number "7";
chr15	StringTie	exon	74189115	74189277	1000	-	.	gene_id "MSTRG.65160"; transcript_id "MSTRG.65160.335"; exon_number "8";
chr15	StringTie	exon	74190840	74190901	1000	-	.	gene_id "MSTRG.65160"; transcript_id "MSTRG.65160.335"; exon_number "9";
chr15	StringTie	exon	74191167	74191243	1000	-	.	gene_id "MSTRG.65160"; transcript_id "MSTRG.65160.335"; exon_number "10";
chr15	StringTie	exon	74191424	74191491	1000	-	.	gene_id "MSTRG.65160"; transcript_id "MSTRG.65160.335"; exon_number "11";
chr15	StringTie	exon	74193800	74193922	1000	-	.	gene_id "MSTRG.65160"; transcript_id "MSTRG.65160.335"; exon_number "12";
chr15	StringTie	exon	74195302	74195468	1000	-	.	gene_id "MSTRG.65160"; transcript_id "MSTRG.65160.335"; exon_number "13";
chr15	StringTie	exon	74195652	74195675	1000	-	.	gene_id "MSTRG.65160"; transcript_id "MSTRG.65160.335"; exon_number "14";
chr15	StringTie	exon	74196008	74196254	1000	-	.	gene_id "MSTRG.65160"; transcript_id "MSTRG.65160.335"; exon_number "15";
chr15	StringTie	exon	74197338	74197423	1000	-	.	gene_id "MSTRG.65160"; transcript_id "MSTRG.65160.335"; exon_number "16";
chr15	StringTie	exon	74197752	74197862	1000	-	.	gene_id "MSTRG.65160"; transcript_id "MSTRG.65160.335"; exon_number "17";
chr15	StringTie	exon	74202155	74202314	1000	-	.	gene_id "MSTRG.65160"; transcript_id "MSTRG.65160.335"; exon_number "18";
chr15	StringTie	exon	74202418	74202503	1000	-	.	gene_id "MSTRG.65160"; transcript_id "MSTRG.65160.335"; exon_number "19";
chr15	StringTie	transcript	74179462	74189292	1000	-	.	gene_id "MSTRG.65160"; transcript_id "MSTRG.65160.336";
chr15	StringTie	exon	74179462	74180068	1000	-	.	gene_id "MSTRG.65160"; transcript_id "MSTRG.65160.336"; exon_number "1";
chr15	StringTie	exon	74180103	74180243	1000	-	.	gene_id "MSTRG.65160"; transcript_id "MSTRG.65160.336"; exon_number "2";
chr15	StringTie	exon	74180782	74180937	1000	-	.	gene_id "MSTRG.65160"; transcript_id "MSTRG.65160.336"; exon_number "3";
chr15	StringTie	exon	74181295	74181458	1000	-	.	gene_id "MSTRG.65160"; transcript_id "MSTRG.65160.336"; exon_number "4";
chr15	StringTie	exon	74182161	74182222	1000	-	.	gene_id "MSTRG.65160"; transcript_id "MSTRG.65160.336"; exon_number "5";
chr15	StringTie	exon	74182343	74182460	1000	-	.	gene_id "MSTRG.65160"; transcript_id "MSTRG.65160.336"; exon_number "6";
chr15	StringTie	exon	74183856	74183989	1000	-	.	gene_id "MSTRG.65160"; transcript_id "MSTRG.65160.336"; exon_number "7";
chr15	StringTie	exon	74184980	74189292	1000	-	.	gene_id "MSTRG.65160"; transcript_id "MSTRG.65160.336"; exon_number "8";
chr15	StringTie	transcript	74179462	74192008	1000	-	.	gene_id "MSTRG.65160"; transcript_id "MSTRG.65160.337";
chr15	StringTie	exon	74179462	74180243	1000	-	.	gene_id "MSTRG.65160"; transcript_id "MSTRG.65160.337"; exon_number "1";
chr15	StringTie	exon	74180782	74180937	1000	-	.	gene_id "MSTRG.65160"; transcript_id "MSTRG.65160.337"; exon_number "2";
chr15	StringTie	exon	74181295	74181458	1000	-	.	gene_id "MSTRG.65160"; transcript_id "MSTRG.65160.337"; exon_number "3";
chr15	StringTie	exon	74182161	74182222	1000	-	.	gene_id "MSTRG.65160"; transcript_id "MSTRG.65160.337"; exon_number "4";
chr15	StringTie	exon	74182343	74183989	1000	-	.	gene_id "MSTRG.65160"; transcript_id "MSTRG.65160.337"; exon_number "5";
chr15	StringTie	exon	74184980	74189277	1000	-	.	gene_id "MSTRG.65160"; transcript_id "MSTRG.65160.337"; exon_number "6";
chr15	StringTie	exon	74190840	74191243	1000	-	.	gene_id "MSTRG.65160"; transcript_id "MSTRG.65160.337"; exon_number "7";
chr15	StringTie	exon	74191424	74191491	1000	-	.	gene_id "MSTRG.65160"; transcript_id "MSTRG.65160.337"; exon_number "8";
chr15	StringTie	exon	74191641	74192008	1000	-	.	gene_id "MSTRG.65160"; transcript_id "MSTRG.65160.337"; exon_number "9";
chr15	StringTie	transcript	74179462	74203196	1000	-	.	gene_id "MSTRG.65160"; transcript_id "MSTRG.65160.338";
chr15	StringTie	exon	74179462	74180243	1000	-	.	gene_id "MSTRG.65160"; transcript_id "MSTRG.65160.338"; exon_number "1";
chr15	StringTie	exon	74180782	74180937	1000	-	.	gene_id "MSTRG.65160"; transcript_id "MSTRG.65160.338"; exon_number "2";
chr15	StringTie	exon	74181295	74181458	1000	-	.	gene_id "MSTRG.65160"; transcript_id "MSTRG.65160.338"; exon_number "3";
chr15	StringTie	exon	74182161	74182262	1000	-	.	gene_id "MSTRG.65160"; transcript_id "MSTRG.65160.338"; exon_number "4";
chr15	StringTie	exon	74182343	74183989	1000	-	.	gene_id "MSTRG.65160"; transcript_id "MSTRG.65160.338"; exon_number "5";
chr15	StringTie	exon	74184980	74185055	1000	-	.	gene_id "MSTRG.65160"; transcript_id "MSTRG.65160.338"; exon_number "6";
chr15	StringTie	exon	74189115	74189277	1000	-	.	gene_id "MSTRG.65160"; transcript_id "MSTRG.65160.338"; exon_number "7";
chr15	StringTie	exon	74190840	74191108	1000	-	.	gene_id "MSTRG.65160"; transcript_id "MSTRG.65160.338"; exon_number "8";
chr15	StringTie	exon	74191424	74191491	1000	-	.	gene_id "MSTRG.65160"; transcript_id "MSTRG.65160.338"; exon_number "9";
chr15	StringTie	exon	74193800	74193922	1000	-	.	gene_id "MSTRG.65160"; transcript_id "MSTRG.65160.338"; exon_number "10";
chr15	StringTie	exon	74195302	74195675	1000	-	.	gene_id "MSTRG.65160"; transcript_id "MSTRG.65160.338"; exon_number "11";
chr15	StringTie	exon	74196008	74196147	1000	-	.	gene_id "MSTRG.65160"; transcript_id "MSTRG.65160.338"; exon_number "12";
chr15	StringTie	exon	74197338	74197423	1000	-	.	gene_id "MSTRG.65160"; transcript_id "MSTRG.65160.338"; exon_number "13";
chr15	StringTie	exon	74197756	74197818	1000	-	.	gene_id "MSTRG.65160"; transcript_id "MSTRG.65160.338"; exon_number "14";
chr15	StringTie	exon	74202155	74202282	1000	-	.	gene_id "MSTRG.65160"; transcript_id "MSTRG.65160.338"; exon_number "15";
chr15	StringTie	exon	74203003	74203196	1000	-	.	gene_id "MSTRG.65160"; transcript_id "MSTRG.65160.338"; exon_number "16";
chr15	StringTie	transcript	74179462	74213319	1000	-	.	gene_id "MSTRG.65160"; transcript_id "MSTRG.65160.339";
chr15	StringTie	exon	74179462	74180243	1000	-	.	gene_id "MSTRG.65160"; transcript_id "MSTRG.65160.339"; exon_number "1";
chr15	StringTie	exon	74180782	74180937	1000	-	.	gene_id "MSTRG.65160"; transcript_id "MSTRG.65160.339"; exon_number "2";
chr15	StringTie	exon	74181295	74181458	1000	-	.	gene_id "MSTRG.65160"; transcript_id "MSTRG.65160.339"; exon_number "3";
chr15	StringTie	exon	74182161	74182262	1000	-	.	gene_id "MSTRG.65160"; transcript_id "MSTRG.65160.339"; exon_number "4";
chr15	StringTie	exon	74182343	74182460	1000	-	.	gene_id "MSTRG.65160"; transcript_id "MSTRG.65160.339"; exon_number "5";
chr15	StringTie	exon	74183856	74183989	1000	-	.	gene_id "MSTRG.65160"; transcript_id "MSTRG.65160.339"; exon_number "6";
chr15	StringTie	exon	74184980	74185055	1000	-	.	gene_id "MSTRG.65160"; transcript_id "MSTRG.65160.339"; exon_number "7";
chr15	StringTie	exon	74189115	74189277	1000	-	.	gene_id "MSTRG.65160"; transcript_id "MSTRG.65160.339"; exon_number "8";
chr15	StringTie	exon	74190840	74190901	1000	-	.	gene_id "MSTRG.65160"; transcript_id "MSTRG.65160.339"; exon_number "9";
chr15	StringTie	exon	74191167	74191243	1000	-	.	gene_id "MSTRG.65160"; transcript_id "MSTRG.65160.339"; exon_number "10";
chr15	StringTie	exon	74191424	74191491	1000	-	.	gene_id "MSTRG.65160"; transcript_id "MSTRG.65160.339"; exon_number "11";
chr15	StringTie	exon	74193800	74193922	1000	-	.	gene_id "MSTRG.65160"; transcript_id "MSTRG.65160.339"; exon_number "12";
chr15	StringTie	exon	74195302	74195468	1000	-	.	gene_id "MSTRG.65160"; transcript_id "MSTRG.65160.339"; exon_number "13";
chr15	StringTie	exon	74195652	74195675	1000	-	.	gene_id "MSTRG.65160"; transcript_id "MSTRG.65160.339"; exon_number "14";
chr15	StringTie	exon	74196008	74196147	1000	-	.	gene_id "MSTRG.65160"; transcript_id "MSTRG.65160.339"; exon_number "15";
chr15	StringTie	exon	74197338	74197423	1000	-	.	gene_id "MSTRG.65160"; transcript_id "MSTRG.65160.339"; exon_number "16";
chr15	StringTie	exon	74197752	74197818	1000	-	.	gene_id "MSTRG.65160"; transcript_id "MSTRG.65160.339"; exon_number "17";
chr15	StringTie	exon	74202155	74202282	1000	-	.	gene_id "MSTRG.65160"; transcript_id "MSTRG.65160.339"; exon_number "18";
chr15	StringTie	exon	74212127	74212257	1000	-	.	gene_id "MSTRG.65160"; transcript_id "MSTRG.65160.339"; exon_number "19";
chr15	StringTie	exon	74213253	74213319	1000	-	.	gene_id "MSTRG.65160"; transcript_id "MSTRG.65160.339"; exon_number "20";
chr15	StringTie	transcript	74174572	74176910	1000	-	.	gene_id "MSTRG.65160"; transcript_id "MSTRG.65160.34";
chr15	StringTie	exon	74174572	74175170	1000	-	.	gene_id "MSTRG.65160"; transcript_id "MSTRG.65160.34"; exon_number "1";
chr15	StringTie	exon	74175249	74175380	1000	-	.	gene_id "MSTRG.65160"; transcript_id "MSTRG.65160.34"; exon_number "2";
chr15	StringTie	exon	74175830	74176130	1000	-	.	gene_id "MSTRG.65160"; transcript_id "MSTRG.65160.34"; exon_number "3";
chr15	StringTie	exon	74176456	74176728	1000	-	.	gene_id "MSTRG.65160"; transcript_id "MSTRG.65160.34"; exon_number "4";
chr15	StringTie	exon	74176758	74176910	1000	-	.	gene_id "MSTRG.65160"; transcript_id "MSTRG.65160.34"; exon_number "5";
chr15	StringTie	transcript	74179462	74214063	1000	-	.	gene_id "MSTRG.65160"; transcript_id "MSTRG.65160.340";
chr15	StringTie	exon	74179462	74180243	1000	-	.	gene_id "MSTRG.65160"; transcript_id "MSTRG.65160.340"; exon_number "1";
chr15	StringTie	exon	74180782	74180937	1000	-	.	gene_id "MSTRG.65160"; transcript_id "MSTRG.65160.340"; exon_number "2";
chr15	StringTie	exon	74181295	74181458	1000	-	.	gene_id "MSTRG.65160"; transcript_id "MSTRG.65160.340"; exon_number "3";
chr15	StringTie	exon	74182161	74182262	1000	-	.	gene_id "MSTRG.65160"; transcript_id "MSTRG.65160.340"; exon_number "4";
chr15	StringTie	exon	74182343	74182460	1000	-	.	gene_id "MSTRG.65160"; transcript_id "MSTRG.65160.340"; exon_number "5";
chr15	StringTie	exon	74183856	74183989	1000	-	.	gene_id "MSTRG.65160"; transcript_id "MSTRG.65160.340"; exon_number "6";
chr15	StringTie	exon	74184980	74185055	1000	-	.	gene_id "MSTRG.65160"; transcript_id "MSTRG.65160.340"; exon_number "7";
chr15	StringTie	exon	74189115	74189277	1000	-	.	gene_id "MSTRG.65160"; transcript_id "MSTRG.65160.340"; exon_number "8";
chr15	StringTie	exon	74190840	74190901	1000	-	.	gene_id "MSTRG.65160"; transcript_id "MSTRG.65160.340"; exon_number "9";
chr15	StringTie	exon	74191167	74191243	1000	-	.	gene_id "MSTRG.65160"; transcript_id "MSTRG.65160.340"; exon_number "10";
chr15	StringTie	exon	74191424	74191491	1000	-	.	gene_id "MSTRG.65160"; transcript_id "MSTRG.65160.340"; exon_number "11";
chr15	StringTie	exon	74193800	74193922	1000	-	.	gene_id "MSTRG.65160"; transcript_id "MSTRG.65160.340"; exon_number "12";
chr15	StringTie	exon	74195302	74195468	1000	-	.	gene_id "MSTRG.65160"; transcript_id "MSTRG.65160.340"; exon_number "13";
chr15	StringTie	exon	74195652	74195675	1000	-	.	gene_id "MSTRG.65160"; transcript_id "MSTRG.65160.340"; exon_number "14";
chr15	StringTie	exon	74196008	74196147	1000	-	.	gene_id "MSTRG.65160"; transcript_id "MSTRG.65160.340"; exon_number "15";
chr15	StringTie	exon	74197338	74197423	1000	-	.	gene_id "MSTRG.65160"; transcript_id "MSTRG.65160.340"; exon_number "16";
chr15	StringTie	exon	74197752	74197818	1000	-	.	gene_id "MSTRG.65160"; transcript_id "MSTRG.65160.340"; exon_number "17";
chr15	StringTie	exon	74202155	74202282	1000	-	.	gene_id "MSTRG.65160"; transcript_id "MSTRG.65160.340"; exon_number "18";
chr15	StringTie	exon	74212127	74212257	1000	-	.	gene_id "MSTRG.65160"; transcript_id "MSTRG.65160.340"; exon_number "19";
chr15	StringTie	exon	74213943	74214063	1000	-	.	gene_id "MSTRG.65160"; transcript_id "MSTRG.65160.340"; exon_number "20";
chr15	StringTie	transcript	74179462	74210579	1000	-	.	gene_id "MSTRG.65160"; transcript_id "MSTRG.65160.341";
chr15	StringTie	exon	74179462	74180243	1000	-	.	gene_id "MSTRG.65160"; transcript_id "MSTRG.65160.341"; exon_number "1";
chr15	StringTie	exon	74180782	74180937	1000	-	.	gene_id "MSTRG.65160"; transcript_id "MSTRG.65160.341"; exon_number "2";
chr15	StringTie	exon	74181295	74181458	1000	-	.	gene_id "MSTRG.65160"; transcript_id "MSTRG.65160.341"; exon_number "3";
chr15	StringTie	exon	74182161	74182262	1000	-	.	gene_id "MSTRG.65160"; transcript_id "MSTRG.65160.341"; exon_number "4";
chr15	StringTie	exon	74182343	74182443	1000	-	.	gene_id "MSTRG.65160"; transcript_id "MSTRG.65160.341"; exon_number "5";
chr15	StringTie	exon	74183856	74183989	1000	-	.	gene_id "MSTRG.65160"; transcript_id "MSTRG.65160.341"; exon_number "6";
chr15	StringTie	exon	74184980	74185055	1000	-	.	gene_id "MSTRG.65160"; transcript_id "MSTRG.65160.341"; exon_number "7";
chr15	StringTie	exon	74185311	74185840	1000	-	.	gene_id "MSTRG.65160"; transcript_id "MSTRG.65160.341"; exon_number "8";
chr15	StringTie	exon	74189115	74189277	1000	-	.	gene_id "MSTRG.65160"; transcript_id "MSTRG.65160.341"; exon_number "9";
chr15	StringTie	exon	74190840	74190901	1000	-	.	gene_id "MSTRG.65160"; transcript_id "MSTRG.65160.341"; exon_number "10";
chr15	StringTie	exon	74191167	74191243	1000	-	.	gene_id "MSTRG.65160"; transcript_id "MSTRG.65160.341"; exon_number "11";
chr15	StringTie	exon	74191424	74191491	1000	-	.	gene_id "MSTRG.65160"; transcript_id "MSTRG.65160.341"; exon_number "12";
chr15	StringTie	exon	74193800	74193922	1000	-	.	gene_id "MSTRG.65160"; transcript_id "MSTRG.65160.341"; exon_number "13";
chr15	StringTie	exon	74195302	74195468	1000	-	.	gene_id "MSTRG.65160"; transcript_id "MSTRG.65160.341"; exon_number "14";
chr15	StringTie	exon	74195652	74195675	1000	-	.	gene_id "MSTRG.65160"; transcript_id "MSTRG.65160.341"; exon_number "15";
chr15	StringTie	exon	74196008	74196147	1000	-	.	gene_id "MSTRG.65160"; transcript_id "MSTRG.65160.341"; exon_number "16";
chr15	StringTie	exon	74197338	74197423	1000	-	.	gene_id "MSTRG.65160"; transcript_id "MSTRG.65160.341"; exon_number "17";
chr15	StringTie	exon	74197752	74197818	1000	-	.	gene_id "MSTRG.65160"; transcript_id "MSTRG.65160.341"; exon_number "18";
chr15	StringTie	exon	74202155	74202279	1000	-	.	gene_id "MSTRG.65160"; transcript_id "MSTRG.65160.341"; exon_number "19";
chr15	StringTie	exon	74208800	74210579	1000	-	.	gene_id "MSTRG.65160"; transcript_id "MSTRG.65160.341"; exon_number "20";
chr15	StringTie	transcript	74179462	74212684	1000	-	.	gene_id "MSTRG.65160"; transcript_id "MSTRG.65160.342";
chr15	StringTie	exon	74179462	74180243	1000	-	.	gene_id "MSTRG.65160"; transcript_id "MSTRG.65160.342"; exon_number "1";
chr15	StringTie	exon	74180782	74180937	1000	-	.	gene_id "MSTRG.65160"; transcript_id "MSTRG.65160.342"; exon_number "2";
chr15	StringTie	exon	74181295	74181458	1000	-	.	gene_id "MSTRG.65160"; transcript_id "MSTRG.65160.342"; exon_number "3";
chr15	StringTie	exon	74182161	74182262	1000	-	.	gene_id "MSTRG.65160"; transcript_id "MSTRG.65160.342"; exon_number "4";
chr15	StringTie	exon	74182343	74182460	1000	-	.	gene_id "MSTRG.65160"; transcript_id "MSTRG.65160.342"; exon_number "5";
chr15	StringTie	exon	74183856	74183989	1000	-	.	gene_id "MSTRG.65160"; transcript_id "MSTRG.65160.342"; exon_number "6";
chr15	StringTie	exon	74184980	74185055	1000	-	.	gene_id "MSTRG.65160"; transcript_id "MSTRG.65160.342"; exon_number "7";
chr15	StringTie	exon	74189115	74189277	1000	-	.	gene_id "MSTRG.65160"; transcript_id "MSTRG.65160.342"; exon_number "8";
chr15	StringTie	exon	74190840	74190901	1000	-	.	gene_id "MSTRG.65160"; transcript_id "MSTRG.65160.342"; exon_number "9";
chr15	StringTie	exon	74191167	74191243	1000	-	.	gene_id "MSTRG.65160"; transcript_id "MSTRG.65160.342"; exon_number "10";
chr15	StringTie	exon	74191424	74191491	1000	-	.	gene_id "MSTRG.65160"; transcript_id "MSTRG.65160.342"; exon_number "11";
chr15	StringTie	exon	74193800	74193922	1000	-	.	gene_id "MSTRG.65160"; transcript_id "MSTRG.65160.342"; exon_number "12";
chr15	StringTie	exon	74195302	74195468	1000	-	.	gene_id "MSTRG.65160"; transcript_id "MSTRG.65160.342"; exon_number "13";
chr15	StringTie	exon	74195652	74195675	1000	-	.	gene_id "MSTRG.65160"; transcript_id "MSTRG.65160.342"; exon_number "14";
chr15	StringTie	exon	74196008	74196147	1000	-	.	gene_id "MSTRG.65160"; transcript_id "MSTRG.65160.342"; exon_number "15";
chr15	StringTie	exon	74197338	74197423	1000	-	.	gene_id "MSTRG.65160"; transcript_id "MSTRG.65160.342"; exon_number "16";
chr15	StringTie	exon	74197752	74197818	1000	-	.	gene_id "MSTRG.65160"; transcript_id "MSTRG.65160.342"; exon_number "17";
chr15	StringTie	exon	74202155	74202282	1000	-	.	gene_id "MSTRG.65160"; transcript_id "MSTRG.65160.342"; exon_number "18";
chr15	StringTie	exon	74212127	74212257	1000	-	.	gene_id "MSTRG.65160"; transcript_id "MSTRG.65160.342"; exon_number "19";
chr15	StringTie	exon	74212655	74212684	1000	-	.	gene_id "MSTRG.65160"; transcript_id "MSTRG.65160.342"; exon_number "20";
chr15	StringTie	transcript	74179462	74214063	1000	-	.	gene_id "MSTRG.65160"; transcript_id "MSTRG.65160.343";
chr15	StringTie	exon	74179462	74180243	1000	-	.	gene_id "MSTRG.65160"; transcript_id "MSTRG.65160.343"; exon_number "1";
chr15	StringTie	exon	74180782	74180937	1000	-	.	gene_id "MSTRG.65160"; transcript_id "MSTRG.65160.343"; exon_number "2";
chr15	StringTie	exon	74181295	74181458	1000	-	.	gene_id "MSTRG.65160"; transcript_id "MSTRG.65160.343"; exon_number "3";
chr15	StringTie	exon	74182161	74182262	1000	-	.	gene_id "MSTRG.65160"; transcript_id "MSTRG.65160.343"; exon_number "4";
chr15	StringTie	exon	74182343	74182446	1000	-	.	gene_id "MSTRG.65160"; transcript_id "MSTRG.65160.343"; exon_number "5";
chr15	StringTie	exon	74183856	74183989	1000	-	.	gene_id "MSTRG.65160"; transcript_id "MSTRG.65160.343"; exon_number "6";
chr15	StringTie	exon	74184980	74185055	1000	-	.	gene_id "MSTRG.65160"; transcript_id "MSTRG.65160.343"; exon_number "7";
chr15	StringTie	exon	74189115	74189277	1000	-	.	gene_id "MSTRG.65160"; transcript_id "MSTRG.65160.343"; exon_number "8";
chr15	StringTie	exon	74190840	74190901	1000	-	.	gene_id "MSTRG.65160"; transcript_id "MSTRG.65160.343"; exon_number "9";
chr15	StringTie	exon	74191167	74191243	1000	-	.	gene_id "MSTRG.65160"; transcript_id "MSTRG.65160.343"; exon_number "10";
chr15	StringTie	exon	74191424	74191491	1000	-	.	gene_id "MSTRG.65160"; transcript_id "MSTRG.65160.343"; exon_number "11";
chr15	StringTie	exon	74193800	74193922	1000	-	.	gene_id "MSTRG.65160"; transcript_id "MSTRG.65160.343"; exon_number "12";
chr15	StringTie	exon	74195302	74195468	1000	-	.	gene_id "MSTRG.65160"; transcript_id "MSTRG.65160.343"; exon_number "13";
chr15	StringTie	exon	74195652	74195675	1000	-	.	gene_id "MSTRG.65160"; transcript_id "MSTRG.65160.343"; exon_number "14";
chr15	StringTie	exon	74196008	74196147	1000	-	.	gene_id "MSTRG.65160"; transcript_id "MSTRG.65160.343"; exon_number "15";
chr15	StringTie	exon	74197338	74197423	1000	-	.	gene_id "MSTRG.65160"; transcript_id "MSTRG.65160.343"; exon_number "16";
chr15	StringTie	exon	74197752	74197818	1000	-	.	gene_id "MSTRG.65160"; transcript_id "MSTRG.65160.343"; exon_number "17";
chr15	StringTie	exon	74202155	74202282	1000	-	.	gene_id "MSTRG.65160"; transcript_id "MSTRG.65160.343"; exon_number "18";
chr15	StringTie	exon	74212127	74212257	1000	-	.	gene_id "MSTRG.65160"; transcript_id "MSTRG.65160.343"; exon_number "19";
chr15	StringTie	exon	74213558	74214063	1000	-	.	gene_id "MSTRG.65160"; transcript_id "MSTRG.65160.343"; exon_number "20";
chr15	StringTie	transcript	74179462	74202521	1000	-	.	gene_id "MSTRG.65160"; transcript_id "MSTRG.65160.344";
chr15	StringTie	exon	74179462	74180243	1000	-	.	gene_id "MSTRG.65160"; transcript_id "MSTRG.65160.344"; exon_number "1";
chr15	StringTie	exon	74180782	74180937	1000	-	.	gene_id "MSTRG.65160"; transcript_id "MSTRG.65160.344"; exon_number "2";
chr15	StringTie	exon	74181295	74181458	1000	-	.	gene_id "MSTRG.65160"; transcript_id "MSTRG.65160.344"; exon_number "3";
chr15	StringTie	exon	74182161	74182222	1000	-	.	gene_id "MSTRG.65160"; transcript_id "MSTRG.65160.344"; exon_number "4";
chr15	StringTie	exon	74182343	74182460	1000	-	.	gene_id "MSTRG.65160"; transcript_id "MSTRG.65160.344"; exon_number "5";
chr15	StringTie	exon	74183253	74183382	1000	-	.	gene_id "MSTRG.65160"; transcript_id "MSTRG.65160.344"; exon_number "6";
chr15	StringTie	exon	74183856	74183989	1000	-	.	gene_id "MSTRG.65160"; transcript_id "MSTRG.65160.344"; exon_number "7";
chr15	StringTie	exon	74184980	74185055	1000	-	.	gene_id "MSTRG.65160"; transcript_id "MSTRG.65160.344"; exon_number "8";
chr15	StringTie	exon	74185311	74188217	1000	-	.	gene_id "MSTRG.65160"; transcript_id "MSTRG.65160.344"; exon_number "9";
chr15	StringTie	exon	74189115	74189277	1000	-	.	gene_id "MSTRG.65160"; transcript_id "MSTRG.65160.344"; exon_number "10";
chr15	StringTie	exon	74190840	74190901	1000	-	.	gene_id "MSTRG.65160"; transcript_id "MSTRG.65160.344"; exon_number "11";
chr15	StringTie	exon	74191167	74191243	1000	-	.	gene_id "MSTRG.65160"; transcript_id "MSTRG.65160.344"; exon_number "12";
chr15	StringTie	exon	74191424	74191491	1000	-	.	gene_id "MSTRG.65160"; transcript_id "MSTRG.65160.344"; exon_number "13";
chr15	StringTie	exon	74193800	74193922	1000	-	.	gene_id "MSTRG.65160"; transcript_id "MSTRG.65160.344"; exon_number "14";
chr15	StringTie	exon	74195302	74195468	1000	-	.	gene_id "MSTRG.65160"; transcript_id "MSTRG.65160.344"; exon_number "15";
chr15	StringTie	exon	74195652	74195675	1000	-	.	gene_id "MSTRG.65160"; transcript_id "MSTRG.65160.344"; exon_number "16";
chr15	StringTie	exon	74196008	74196147	1000	-	.	gene_id "MSTRG.65160"; transcript_id "MSTRG.65160.344"; exon_number "17";
chr15	StringTie	exon	74197338	74197423	1000	-	.	gene_id "MSTRG.65160"; transcript_id "MSTRG.65160.344"; exon_number "18";
chr15	StringTie	exon	74197752	74197818	1000	-	.	gene_id "MSTRG.65160"; transcript_id "MSTRG.65160.344"; exon_number "19";
chr15	StringTie	exon	74202155	74202282	1000	-	.	gene_id "MSTRG.65160"; transcript_id "MSTRG.65160.344"; exon_number "20";
chr15	StringTie	exon	74202418	74202521	1000	-	.	gene_id "MSTRG.65160"; transcript_id "MSTRG.65160.344"; exon_number "21";
chr15	StringTie	transcript	74179463	74203189	1000	-	.	gene_id "MSTRG.65160"; transcript_id "MSTRG.65160.345";
chr15	StringTie	exon	74179463	74180243	1000	-	.	gene_id "MSTRG.65160"; transcript_id "MSTRG.65160.345"; exon_number "1";
chr15	StringTie	exon	74180782	74180937	1000	-	.	gene_id "MSTRG.65160"; transcript_id "MSTRG.65160.345"; exon_number "2";
chr15	StringTie	exon	74181295	74181458	1000	-	.	gene_id "MSTRG.65160"; transcript_id "MSTRG.65160.345"; exon_number "3";
chr15	StringTie	exon	74182161	74182262	1000	-	.	gene_id "MSTRG.65160"; transcript_id "MSTRG.65160.345"; exon_number "4";
chr15	StringTie	exon	74182343	74182460	1000	-	.	gene_id "MSTRG.65160"; transcript_id "MSTRG.65160.345"; exon_number "5";
chr15	StringTie	exon	74183856	74183989	1000	-	.	gene_id "MSTRG.65160"; transcript_id "MSTRG.65160.345"; exon_number "6";
chr15	StringTie	exon	74184980	74185055	1000	-	.	gene_id "MSTRG.65160"; transcript_id "MSTRG.65160.345"; exon_number "7";
chr15	StringTie	exon	74189115	74189277	1000	-	.	gene_id "MSTRG.65160"; transcript_id "MSTRG.65160.345"; exon_number "8";
chr15	StringTie	exon	74190840	74191243	1000	-	.	gene_id "MSTRG.65160"; transcript_id "MSTRG.65160.345"; exon_number "9";
chr15	StringTie	exon	74191424	74191491	1000	-	.	gene_id "MSTRG.65160"; transcript_id "MSTRG.65160.345"; exon_number "10";
chr15	StringTie	exon	74193800	74193922	1000	-	.	gene_id "MSTRG.65160"; transcript_id "MSTRG.65160.345"; exon_number "11";
chr15	StringTie	exon	74195302	74195675	1000	-	.	gene_id "MSTRG.65160"; transcript_id "MSTRG.65160.345"; exon_number "12";
chr15	StringTie	exon	74202155	74202279	1000	-	.	gene_id "MSTRG.65160"; transcript_id "MSTRG.65160.345"; exon_number "13";
chr15	StringTie	exon	74203003	74203189	1000	-	.	gene_id "MSTRG.65160"; transcript_id "MSTRG.65160.345"; exon_number "14";
chr15	StringTie	transcript	74179463	74197828	1000	-	.	gene_id "MSTRG.65160"; transcript_id "MSTRG.65160.346";
chr15	StringTie	exon	74179463	74180243	1000	-	.	gene_id "MSTRG.65160"; transcript_id "MSTRG.65160.346"; exon_number "1";
chr15	StringTie	exon	74180782	74180937	1000	-	.	gene_id "MSTRG.65160"; transcript_id "MSTRG.65160.346"; exon_number "2";
chr15	StringTie	exon	74181295	74181458	1000	-	.	gene_id "MSTRG.65160"; transcript_id "MSTRG.65160.346"; exon_number "3";
chr15	StringTie	exon	74182161	74182262	1000	-	.	gene_id "MSTRG.65160"; transcript_id "MSTRG.65160.346"; exon_number "4";
chr15	StringTie	exon	74182346	74182460	1000	-	.	gene_id "MSTRG.65160"; transcript_id "MSTRG.65160.346"; exon_number "5";
chr15	StringTie	exon	74183856	74183989	1000	-	.	gene_id "MSTRG.65160"; transcript_id "MSTRG.65160.346"; exon_number "6";
chr15	StringTie	exon	74184980	74185055	1000	-	.	gene_id "MSTRG.65160"; transcript_id "MSTRG.65160.346"; exon_number "7";
chr15	StringTie	exon	74189115	74189277	1000	-	.	gene_id "MSTRG.65160"; transcript_id "MSTRG.65160.346"; exon_number "8";
chr15	StringTie	exon	74190840	74190901	1000	-	.	gene_id "MSTRG.65160"; transcript_id "MSTRG.65160.346"; exon_number "9";
chr15	StringTie	exon	74191167	74191243	1000	-	.	gene_id "MSTRG.65160"; transcript_id "MSTRG.65160.346"; exon_number "10";
chr15	StringTie	exon	74191424	74191491	1000	-	.	gene_id "MSTRG.65160"; transcript_id "MSTRG.65160.346"; exon_number "11";
chr15	StringTie	exon	74193800	74193922	1000	-	.	gene_id "MSTRG.65160"; transcript_id "MSTRG.65160.346"; exon_number "12";
chr15	StringTie	exon	74195302	74195468	1000	-	.	gene_id "MSTRG.65160"; transcript_id "MSTRG.65160.346"; exon_number "13";
chr15	StringTie	exon	74195652	74195675	1000	-	.	gene_id "MSTRG.65160"; transcript_id "MSTRG.65160.346"; exon_number "14";
chr15	StringTie	exon	74196008	74196120	1000	-	.	gene_id "MSTRG.65160"; transcript_id "MSTRG.65160.346"; exon_number "15";
chr15	StringTie	exon	74197338	74197423	1000	-	.	gene_id "MSTRG.65160"; transcript_id "MSTRG.65160.346"; exon_number "16";
chr15	StringTie	exon	74197752	74197828	1000	-	.	gene_id "MSTRG.65160"; transcript_id "MSTRG.65160.346"; exon_number "17";
chr15	StringTie	transcript	74179463	74202982	1000	-	.	gene_id "MSTRG.65160"; transcript_id "MSTRG.65160.347";
chr15	StringTie	exon	74179463	74180243	1000	-	.	gene_id "MSTRG.65160"; transcript_id "MSTRG.65160.347"; exon_number "1";
chr15	StringTie	exon	74180782	74180937	1000	-	.	gene_id "MSTRG.65160"; transcript_id "MSTRG.65160.347"; exon_number "2";
chr15	StringTie	exon	74181295	74181458	1000	-	.	gene_id "MSTRG.65160"; transcript_id "MSTRG.65160.347"; exon_number "3";
chr15	StringTie	exon	74182161	74182262	1000	-	.	gene_id "MSTRG.65160"; transcript_id "MSTRG.65160.347"; exon_number "4";
chr15	StringTie	exon	74182343	74182460	1000	-	.	gene_id "MSTRG.65160"; transcript_id "MSTRG.65160.347"; exon_number "5";
chr15	StringTie	exon	74183856	74183989	1000	-	.	gene_id "MSTRG.65160"; transcript_id "MSTRG.65160.347"; exon_number "6";
chr15	StringTie	exon	74184980	74185055	1000	-	.	gene_id "MSTRG.65160"; transcript_id "MSTRG.65160.347"; exon_number "7";
chr15	StringTie	exon	74189115	74189277	1000	-	.	gene_id "MSTRG.65160"; transcript_id "MSTRG.65160.347"; exon_number "8";
chr15	StringTie	exon	74190840	74190901	1000	-	.	gene_id "MSTRG.65160"; transcript_id "MSTRG.65160.347"; exon_number "9";
chr15	StringTie	exon	74191167	74191243	1000	-	.	gene_id "MSTRG.65160"; transcript_id "MSTRG.65160.347"; exon_number "10";
chr15	StringTie	exon	74191424	74191491	1000	-	.	gene_id "MSTRG.65160"; transcript_id "MSTRG.65160.347"; exon_number "11";
chr15	StringTie	exon	74193800	74193922	1000	-	.	gene_id "MSTRG.65160"; transcript_id "MSTRG.65160.347"; exon_number "12";
chr15	StringTie	exon	74195302	74195468	1000	-	.	gene_id "MSTRG.65160"; transcript_id "MSTRG.65160.347"; exon_number "13";
chr15	StringTie	exon	74195652	74195675	1000	-	.	gene_id "MSTRG.65160"; transcript_id "MSTRG.65160.347"; exon_number "14";
chr15	StringTie	exon	74196008	74196147	1000	-	.	gene_id "MSTRG.65160"; transcript_id "MSTRG.65160.347"; exon_number "15";
chr15	StringTie	exon	74197338	74197389	1000	-	.	gene_id "MSTRG.65160"; transcript_id "MSTRG.65160.347"; exon_number "16";
chr15	StringTie	exon	74202970	74202982	1000	-	.	gene_id "MSTRG.65160"; transcript_id "MSTRG.65160.347"; exon_number "17";
chr15	StringTie	transcript	74179463	74202866	1000	-	.	gene_id "MSTRG.65160"; transcript_id "MSTRG.65160.348";
chr15	StringTie	exon	74179463	74180243	1000	-	.	gene_id "MSTRG.65160"; transcript_id "MSTRG.65160.348"; exon_number "1";
chr15	StringTie	exon	74180782	74180937	1000	-	.	gene_id "MSTRG.65160"; transcript_id "MSTRG.65160.348"; exon_number "2";
chr15	StringTie	exon	74181295	74181381	1000	-	.	gene_id "MSTRG.65160"; transcript_id "MSTRG.65160.348"; exon_number "3";
chr15	StringTie	exon	74182156	74182262	1000	-	.	gene_id "MSTRG.65160"; transcript_id "MSTRG.65160.348"; exon_number "4";
chr15	StringTie	exon	74182346	74182460	1000	-	.	gene_id "MSTRG.65160"; transcript_id "MSTRG.65160.348"; exon_number "5";
chr15	StringTie	exon	74183856	74183989	1000	-	.	gene_id "MSTRG.65160"; transcript_id "MSTRG.65160.348"; exon_number "6";
chr15	StringTie	exon	74184980	74185055	1000	-	.	gene_id "MSTRG.65160"; transcript_id "MSTRG.65160.348"; exon_number "7";
chr15	StringTie	exon	74189115	74189277	1000	-	.	gene_id "MSTRG.65160"; transcript_id "MSTRG.65160.348"; exon_number "8";
chr15	StringTie	exon	74190840	74190901	1000	-	.	gene_id "MSTRG.65160"; transcript_id "MSTRG.65160.348"; exon_number "9";
chr15	StringTie	exon	74191167	74191243	1000	-	.	gene_id "MSTRG.65160"; transcript_id "MSTRG.65160.348"; exon_number "10";
chr15	StringTie	exon	74191424	74191491	1000	-	.	gene_id "MSTRG.65160"; transcript_id "MSTRG.65160.348"; exon_number "11";
chr15	StringTie	exon	74193800	74193922	1000	-	.	gene_id "MSTRG.65160"; transcript_id "MSTRG.65160.348"; exon_number "12";
chr15	StringTie	exon	74195302	74195675	1000	-	.	gene_id "MSTRG.65160"; transcript_id "MSTRG.65160.348"; exon_number "13";
chr15	StringTie	exon	74196008	74196147	1000	-	.	gene_id "MSTRG.65160"; transcript_id "MSTRG.65160.348"; exon_number "14";
chr15	StringTie	exon	74197338	74197423	1000	-	.	gene_id "MSTRG.65160"; transcript_id "MSTRG.65160.348"; exon_number "15";
chr15	StringTie	exon	74197752	74197818	1000	-	.	gene_id "MSTRG.65160"; transcript_id "MSTRG.65160.348"; exon_number "16";
chr15	StringTie	exon	74202155	74202279	1000	-	.	gene_id "MSTRG.65160"; transcript_id "MSTRG.65160.348"; exon_number "17";
chr15	StringTie	exon	74202713	74202866	1000	-	.	gene_id "MSTRG.65160"; transcript_id "MSTRG.65160.348"; exon_number "18";
chr15	StringTie	transcript	74179463	74202838	1000	-	.	gene_id "MSTRG.65160"; transcript_id "MSTRG.65160.349";
chr15	StringTie	exon	74179463	74180243	1000	-	.	gene_id "MSTRG.65160"; transcript_id "MSTRG.65160.349"; exon_number "1";
chr15	StringTie	exon	74180782	74180937	1000	-	.	gene_id "MSTRG.65160"; transcript_id "MSTRG.65160.349"; exon_number "2";
chr15	StringTie	exon	74181295	74181458	1000	-	.	gene_id "MSTRG.65160"; transcript_id "MSTRG.65160.349"; exon_number "3";
chr15	StringTie	exon	74182161	74182262	1000	-	.	gene_id "MSTRG.65160"; transcript_id "MSTRG.65160.349"; exon_number "4";
chr15	StringTie	exon	74182343	74182460	1000	-	.	gene_id "MSTRG.65160"; transcript_id "MSTRG.65160.349"; exon_number "5";
chr15	StringTie	exon	74183856	74183989	1000	-	.	gene_id "MSTRG.65160"; transcript_id "MSTRG.65160.349"; exon_number "6";
chr15	StringTie	exon	74184980	74185055	1000	-	.	gene_id "MSTRG.65160"; transcript_id "MSTRG.65160.349"; exon_number "7";
chr15	StringTie	exon	74189115	74189277	1000	-	.	gene_id "MSTRG.65160"; transcript_id "MSTRG.65160.349"; exon_number "8";
chr15	StringTie	exon	74190840	74190901	1000	-	.	gene_id "MSTRG.65160"; transcript_id "MSTRG.65160.349"; exon_number "9";
chr15	StringTie	exon	74191167	74191243	1000	-	.	gene_id "MSTRG.65160"; transcript_id "MSTRG.65160.349"; exon_number "10";
chr15	StringTie	exon	74191424	74191491	1000	-	.	gene_id "MSTRG.65160"; transcript_id "MSTRG.65160.349"; exon_number "11";
chr15	StringTie	exon	74193800	74193922	1000	-	.	gene_id "MSTRG.65160"; transcript_id "MSTRG.65160.349"; exon_number "12";
chr15	StringTie	exon	74195302	74195468	1000	-	.	gene_id "MSTRG.65160"; transcript_id "MSTRG.65160.349"; exon_number "13";
chr15	StringTie	exon	74195652	74195675	1000	-	.	gene_id "MSTRG.65160"; transcript_id "MSTRG.65160.349"; exon_number "14";
chr15	StringTie	exon	74196008	74196147	1000	-	.	gene_id "MSTRG.65160"; transcript_id "MSTRG.65160.349"; exon_number "15";
chr15	StringTie	exon	74197338	74197818	1000	-	.	gene_id "MSTRG.65160"; transcript_id "MSTRG.65160.349"; exon_number "16";
chr15	StringTie	exon	74202155	74202282	1000	-	.	gene_id "MSTRG.65160"; transcript_id "MSTRG.65160.349"; exon_number "17";
chr15	StringTie	exon	74202418	74202838	1000	-	.	gene_id "MSTRG.65160"; transcript_id "MSTRG.65160.349"; exon_number "18";
chr15	StringTie	transcript	74174572	74176910	1000	-	.	gene_id "MSTRG.65160"; transcript_id "MSTRG.65160.35";
chr15	StringTie	exon	74174572	74175170	1000	-	.	gene_id "MSTRG.65160"; transcript_id "MSTRG.65160.35"; exon_number "1";
chr15	StringTie	exon	74175249	74175412	1000	-	.	gene_id "MSTRG.65160"; transcript_id "MSTRG.65160.35"; exon_number "2";
chr15	StringTie	exon	74175627	74175829	1000	-	.	gene_id "MSTRG.65160"; transcript_id "MSTRG.65160.35"; exon_number "3";
chr15	StringTie	exon	74175889	74176181	1000	-	.	gene_id "MSTRG.65160"; transcript_id "MSTRG.65160.35"; exon_number "4";
chr15	StringTie	exon	74176313	74176349	1000	-	.	gene_id "MSTRG.65160"; transcript_id "MSTRG.65160.35"; exon_number "5";
chr15	StringTie	exon	74176503	74176728	1000	-	.	gene_id "MSTRG.65160"; transcript_id "MSTRG.65160.35"; exon_number "6";
chr15	StringTie	exon	74176758	74176910	1000	-	.	gene_id "MSTRG.65160"; transcript_id "MSTRG.65160.35"; exon_number "7";
chr15	StringTie	transcript	74179463	74211148	1000	-	.	gene_id "MSTRG.65160"; transcript_id "MSTRG.65160.350";
chr15	StringTie	exon	74179463	74180243	1000	-	.	gene_id "MSTRG.65160"; transcript_id "MSTRG.65160.350"; exon_number "1";
chr15	StringTie	exon	74180782	74180937	1000	-	.	gene_id "MSTRG.65160"; transcript_id "MSTRG.65160.350"; exon_number "2";
chr15	StringTie	exon	74181295	74181458	1000	-	.	gene_id "MSTRG.65160"; transcript_id "MSTRG.65160.350"; exon_number "3";
chr15	StringTie	exon	74182161	74182262	1000	-	.	gene_id "MSTRG.65160"; transcript_id "MSTRG.65160.350"; exon_number "4";
chr15	StringTie	exon	74182343	74182460	1000	-	.	gene_id "MSTRG.65160"; transcript_id "MSTRG.65160.350"; exon_number "5";
chr15	StringTie	exon	74183856	74183989	1000	-	.	gene_id "MSTRG.65160"; transcript_id "MSTRG.65160.350"; exon_number "6";
chr15	StringTie	exon	74184980	74185055	1000	-	.	gene_id "MSTRG.65160"; transcript_id "MSTRG.65160.350"; exon_number "7";
chr15	StringTie	exon	74189115	74189277	1000	-	.	gene_id "MSTRG.65160"; transcript_id "MSTRG.65160.350"; exon_number "8";
chr15	StringTie	exon	74190840	74190901	1000	-	.	gene_id "MSTRG.65160"; transcript_id "MSTRG.65160.350"; exon_number "9";
chr15	StringTie	exon	74191167	74191243	1000	-	.	gene_id "MSTRG.65160"; transcript_id "MSTRG.65160.350"; exon_number "10";
chr15	StringTie	exon	74191424	74191491	1000	-	.	gene_id "MSTRG.65160"; transcript_id "MSTRG.65160.350"; exon_number "11";
chr15	StringTie	exon	74193800	74193922	1000	-	.	gene_id "MSTRG.65160"; transcript_id "MSTRG.65160.350"; exon_number "12";
chr15	StringTie	exon	74195302	74195468	1000	-	.	gene_id "MSTRG.65160"; transcript_id "MSTRG.65160.350"; exon_number "13";
chr15	StringTie	exon	74195652	74195675	1000	-	.	gene_id "MSTRG.65160"; transcript_id "MSTRG.65160.350"; exon_number "14";
chr15	StringTie	exon	74196008	74196147	1000	-	.	gene_id "MSTRG.65160"; transcript_id "MSTRG.65160.350"; exon_number "15";
chr15	StringTie	exon	74197338	74197423	1000	-	.	gene_id "MSTRG.65160"; transcript_id "MSTRG.65160.350"; exon_number "16";
chr15	StringTie	exon	74197752	74197818	1000	-	.	gene_id "MSTRG.65160"; transcript_id "MSTRG.65160.350"; exon_number "17";
chr15	StringTie	exon	74202155	74202279	1000	-	.	gene_id "MSTRG.65160"; transcript_id "MSTRG.65160.350"; exon_number "18";
chr15	StringTie	exon	74209359	74211148	1000	-	.	gene_id "MSTRG.65160"; transcript_id "MSTRG.65160.350"; exon_number "19";
chr15	StringTie	transcript	74179463	74209070	1000	-	.	gene_id "MSTRG.65160"; transcript_id "MSTRG.65160.351";
chr15	StringTie	exon	74179463	74180243	1000	-	.	gene_id "MSTRG.65160"; transcript_id "MSTRG.65160.351"; exon_number "1";
chr15	StringTie	exon	74180782	74180937	1000	-	.	gene_id "MSTRG.65160"; transcript_id "MSTRG.65160.351"; exon_number "2";
chr15	StringTie	exon	74181295	74181458	1000	-	.	gene_id "MSTRG.65160"; transcript_id "MSTRG.65160.351"; exon_number "3";
chr15	StringTie	exon	74182161	74182262	1000	-	.	gene_id "MSTRG.65160"; transcript_id "MSTRG.65160.351"; exon_number "4";
chr15	StringTie	exon	74182343	74182443	1000	-	.	gene_id "MSTRG.65160"; transcript_id "MSTRG.65160.351"; exon_number "5";
chr15	StringTie	exon	74183856	74183989	1000	-	.	gene_id "MSTRG.65160"; transcript_id "MSTRG.65160.351"; exon_number "6";
chr15	StringTie	exon	74184980	74185055	1000	-	.	gene_id "MSTRG.65160"; transcript_id "MSTRG.65160.351"; exon_number "7";
chr15	StringTie	exon	74189115	74189277	1000	-	.	gene_id "MSTRG.65160"; transcript_id "MSTRG.65160.351"; exon_number "8";
chr15	StringTie	exon	74190840	74190901	1000	-	.	gene_id "MSTRG.65160"; transcript_id "MSTRG.65160.351"; exon_number "9";
chr15	StringTie	exon	74191167	74191243	1000	-	.	gene_id "MSTRG.65160"; transcript_id "MSTRG.65160.351"; exon_number "10";
chr15	StringTie	exon	74191424	74191491	1000	-	.	gene_id "MSTRG.65160"; transcript_id "MSTRG.65160.351"; exon_number "11";
chr15	StringTie	exon	74193800	74193922	1000	-	.	gene_id "MSTRG.65160"; transcript_id "MSTRG.65160.351"; exon_number "12";
chr15	StringTie	exon	74195302	74195468	1000	-	.	gene_id "MSTRG.65160"; transcript_id "MSTRG.65160.351"; exon_number "13";
chr15	StringTie	exon	74195652	74195675	1000	-	.	gene_id "MSTRG.65160"; transcript_id "MSTRG.65160.351"; exon_number "14";
chr15	StringTie	exon	74196008	74196120	1000	-	.	gene_id "MSTRG.65160"; transcript_id "MSTRG.65160.351"; exon_number "15";
chr15	StringTie	exon	74197338	74197423	1000	-	.	gene_id "MSTRG.65160"; transcript_id "MSTRG.65160.351"; exon_number "16";
chr15	StringTie	exon	74197752	74197818	1000	-	.	gene_id "MSTRG.65160"; transcript_id "MSTRG.65160.351"; exon_number "17";
chr15	StringTie	exon	74202155	74202279	1000	-	.	gene_id "MSTRG.65160"; transcript_id "MSTRG.65160.351"; exon_number "18";
chr15	StringTie	exon	74208800	74209070	1000	-	.	gene_id "MSTRG.65160"; transcript_id "MSTRG.65160.351"; exon_number "19";
chr15	StringTie	transcript	74179463	74202867	1000	-	.	gene_id "MSTRG.65160"; transcript_id "MSTRG.65160.352";
chr15	StringTie	exon	74179463	74180243	1000	-	.	gene_id "MSTRG.65160"; transcript_id "MSTRG.65160.352"; exon_number "1";
chr15	StringTie	exon	74180782	74180937	1000	-	.	gene_id "MSTRG.65160"; transcript_id "MSTRG.65160.352"; exon_number "2";
chr15	StringTie	exon	74181295	74181458	1000	-	.	gene_id "MSTRG.65160"; transcript_id "MSTRG.65160.352"; exon_number "3";
chr15	StringTie	exon	74182161	74182262	1000	-	.	gene_id "MSTRG.65160"; transcript_id "MSTRG.65160.352"; exon_number "4";
chr15	StringTie	exon	74182343	74182460	1000	-	.	gene_id "MSTRG.65160"; transcript_id "MSTRG.65160.352"; exon_number "5";
chr15	StringTie	exon	74183856	74183989	1000	-	.	gene_id "MSTRG.65160"; transcript_id "MSTRG.65160.352"; exon_number "6";
chr15	StringTie	exon	74184980	74185055	1000	-	.	gene_id "MSTRG.65160"; transcript_id "MSTRG.65160.352"; exon_number "7";
chr15	StringTie	exon	74189115	74189277	1000	-	.	gene_id "MSTRG.65160"; transcript_id "MSTRG.65160.352"; exon_number "8";
chr15	StringTie	exon	74190840	74190901	1000	-	.	gene_id "MSTRG.65160"; transcript_id "MSTRG.65160.352"; exon_number "9";
chr15	StringTie	exon	74191167	74191243	1000	-	.	gene_id "MSTRG.65160"; transcript_id "MSTRG.65160.352"; exon_number "10";
chr15	StringTie	exon	74191424	74191491	1000	-	.	gene_id "MSTRG.65160"; transcript_id "MSTRG.65160.352"; exon_number "11";
chr15	StringTie	exon	74193800	74193922	1000	-	.	gene_id "MSTRG.65160"; transcript_id "MSTRG.65160.352"; exon_number "12";
chr15	StringTie	exon	74195302	74195468	1000	-	.	gene_id "MSTRG.65160"; transcript_id "MSTRG.65160.352"; exon_number "13";
chr15	StringTie	exon	74195652	74195675	1000	-	.	gene_id "MSTRG.65160"; transcript_id "MSTRG.65160.352"; exon_number "14";
chr15	StringTie	exon	74196008	74196147	1000	-	.	gene_id "MSTRG.65160"; transcript_id "MSTRG.65160.352"; exon_number "15";
chr15	StringTie	exon	74197338	74197423	1000	-	.	gene_id "MSTRG.65160"; transcript_id "MSTRG.65160.352"; exon_number "16";
chr15	StringTie	exon	74197752	74197862	1000	-	.	gene_id "MSTRG.65160"; transcript_id "MSTRG.65160.352"; exon_number "17";
chr15	StringTie	exon	74202155	74202282	1000	-	.	gene_id "MSTRG.65160"; transcript_id "MSTRG.65160.352"; exon_number "18";
chr15	StringTie	exon	74202418	74202867	1000	-	.	gene_id "MSTRG.65160"; transcript_id "MSTRG.65160.352"; exon_number "19";
chr15	StringTie	transcript	74179463	74202867	1000	-	.	gene_id "MSTRG.65160"; transcript_id "MSTRG.65160.353";
chr15	StringTie	exon	74179463	74180243	1000	-	.	gene_id "MSTRG.65160"; transcript_id "MSTRG.65160.353"; exon_number "1";
chr15	StringTie	exon	74180782	74180937	1000	-	.	gene_id "MSTRG.65160"; transcript_id "MSTRG.65160.353"; exon_number "2";
chr15	StringTie	exon	74181295	74181458	1000	-	.	gene_id "MSTRG.65160"; transcript_id "MSTRG.65160.353"; exon_number "3";
chr15	StringTie	exon	74182161	74182262	1000	-	.	gene_id "MSTRG.65160"; transcript_id "MSTRG.65160.353"; exon_number "4";
chr15	StringTie	exon	74182343	74182460	1000	-	.	gene_id "MSTRG.65160"; transcript_id "MSTRG.65160.353"; exon_number "5";
chr15	StringTie	exon	74183856	74183989	1000	-	.	gene_id "MSTRG.65160"; transcript_id "MSTRG.65160.353"; exon_number "6";
chr15	StringTie	exon	74184980	74185055	1000	-	.	gene_id "MSTRG.65160"; transcript_id "MSTRG.65160.353"; exon_number "7";
chr15	StringTie	exon	74189115	74189277	1000	-	.	gene_id "MSTRG.65160"; transcript_id "MSTRG.65160.353"; exon_number "8";
chr15	StringTie	exon	74190840	74190901	1000	-	.	gene_id "MSTRG.65160"; transcript_id "MSTRG.65160.353"; exon_number "9";
chr15	StringTie	exon	74191167	74191243	1000	-	.	gene_id "MSTRG.65160"; transcript_id "MSTRG.65160.353"; exon_number "10";
chr15	StringTie	exon	74191424	74191491	1000	-	.	gene_id "MSTRG.65160"; transcript_id "MSTRG.65160.353"; exon_number "11";
chr15	StringTie	exon	74193800	74193922	1000	-	.	gene_id "MSTRG.65160"; transcript_id "MSTRG.65160.353"; exon_number "12";
chr15	StringTie	exon	74195302	74195468	1000	-	.	gene_id "MSTRG.65160"; transcript_id "MSTRG.65160.353"; exon_number "13";
chr15	StringTie	exon	74195652	74195675	1000	-	.	gene_id "MSTRG.65160"; transcript_id "MSTRG.65160.353"; exon_number "14";
chr15	StringTie	exon	74196008	74196147	1000	-	.	gene_id "MSTRG.65160"; transcript_id "MSTRG.65160.353"; exon_number "15";
chr15	StringTie	exon	74197338	74197423	1000	-	.	gene_id "MSTRG.65160"; transcript_id "MSTRG.65160.353"; exon_number "16";
chr15	StringTie	exon	74197752	74197862	1000	-	.	gene_id "MSTRG.65160"; transcript_id "MSTRG.65160.353"; exon_number "17";
chr15	StringTie	exon	74202155	74202314	1000	-	.	gene_id "MSTRG.65160"; transcript_id "MSTRG.65160.353"; exon_number "18";
chr15	StringTie	exon	74202418	74202867	1000	-	.	gene_id "MSTRG.65160"; transcript_id "MSTRG.65160.353"; exon_number "19";
chr15	StringTie	transcript	74179463	74209116	1000	-	.	gene_id "MSTRG.65160"; transcript_id "MSTRG.65160.354";
chr15	StringTie	exon	74179463	74180243	1000	-	.	gene_id "MSTRG.65160"; transcript_id "MSTRG.65160.354"; exon_number "1";
chr15	StringTie	exon	74180782	74180937	1000	-	.	gene_id "MSTRG.65160"; transcript_id "MSTRG.65160.354"; exon_number "2";
chr15	StringTie	exon	74181295	74181458	1000	-	.	gene_id "MSTRG.65160"; transcript_id "MSTRG.65160.354"; exon_number "3";
chr15	StringTie	exon	74182161	74182262	1000	-	.	gene_id "MSTRG.65160"; transcript_id "MSTRG.65160.354"; exon_number "4";
chr15	StringTie	exon	74182343	74182460	1000	-	.	gene_id "MSTRG.65160"; transcript_id "MSTRG.65160.354"; exon_number "5";
chr15	StringTie	exon	74183856	74183989	1000	-	.	gene_id "MSTRG.65160"; transcript_id "MSTRG.65160.354"; exon_number "6";
chr15	StringTie	exon	74184980	74185055	1000	-	.	gene_id "MSTRG.65160"; transcript_id "MSTRG.65160.354"; exon_number "7";
chr15	StringTie	exon	74189115	74189277	1000	-	.	gene_id "MSTRG.65160"; transcript_id "MSTRG.65160.354"; exon_number "8";
chr15	StringTie	exon	74190840	74190901	1000	-	.	gene_id "MSTRG.65160"; transcript_id "MSTRG.65160.354"; exon_number "9";
chr15	StringTie	exon	74191167	74191243	1000	-	.	gene_id "MSTRG.65160"; transcript_id "MSTRG.65160.354"; exon_number "10";
chr15	StringTie	exon	74191424	74191491	1000	-	.	gene_id "MSTRG.65160"; transcript_id "MSTRG.65160.354"; exon_number "11";
chr15	StringTie	exon	74193800	74193922	1000	-	.	gene_id "MSTRG.65160"; transcript_id "MSTRG.65160.354"; exon_number "12";
chr15	StringTie	exon	74195302	74195468	1000	-	.	gene_id "MSTRG.65160"; transcript_id "MSTRG.65160.354"; exon_number "13";
chr15	StringTie	exon	74195652	74195675	1000	-	.	gene_id "MSTRG.65160"; transcript_id "MSTRG.65160.354"; exon_number "14";
chr15	StringTie	exon	74196008	74196147	1000	-	.	gene_id "MSTRG.65160"; transcript_id "MSTRG.65160.354"; exon_number "15";
chr15	StringTie	exon	74197338	74197423	1000	-	.	gene_id "MSTRG.65160"; transcript_id "MSTRG.65160.354"; exon_number "16";
chr15	StringTie	exon	74197752	74197862	1000	-	.	gene_id "MSTRG.65160"; transcript_id "MSTRG.65160.354"; exon_number "17";
chr15	StringTie	exon	74202155	74202314	1000	-	.	gene_id "MSTRG.65160"; transcript_id "MSTRG.65160.354"; exon_number "18";
chr15	StringTie	exon	74208800	74209116	1000	-	.	gene_id "MSTRG.65160"; transcript_id "MSTRG.65160.354"; exon_number "19";
chr15	StringTie	transcript	74179463	74203324	1000	-	.	gene_id "MSTRG.65160"; transcript_id "MSTRG.65160.355";
chr15	StringTie	exon	74179463	74180243	1000	-	.	gene_id "MSTRG.65160"; transcript_id "MSTRG.65160.355"; exon_number "1";
chr15	StringTie	exon	74180782	74180937	1000	-	.	gene_id "MSTRG.65160"; transcript_id "MSTRG.65160.355"; exon_number "2";
chr15	StringTie	exon	74181295	74181458	1000	-	.	gene_id "MSTRG.65160"; transcript_id "MSTRG.65160.355"; exon_number "3";
chr15	StringTie	exon	74182161	74182262	1000	-	.	gene_id "MSTRG.65160"; transcript_id "MSTRG.65160.355"; exon_number "4";
chr15	StringTie	exon	74182343	74182460	1000	-	.	gene_id "MSTRG.65160"; transcript_id "MSTRG.65160.355"; exon_number "5";
chr15	StringTie	exon	74183856	74183989	1000	-	.	gene_id "MSTRG.65160"; transcript_id "MSTRG.65160.355"; exon_number "6";
chr15	StringTie	exon	74184980	74185055	1000	-	.	gene_id "MSTRG.65160"; transcript_id "MSTRG.65160.355"; exon_number "7";
chr15	StringTie	exon	74189115	74189277	1000	-	.	gene_id "MSTRG.65160"; transcript_id "MSTRG.65160.355"; exon_number "8";
chr15	StringTie	exon	74190840	74190901	1000	-	.	gene_id "MSTRG.65160"; transcript_id "MSTRG.65160.355"; exon_number "9";
chr15	StringTie	exon	74191167	74191243	1000	-	.	gene_id "MSTRG.65160"; transcript_id "MSTRG.65160.355"; exon_number "10";
chr15	StringTie	exon	74191424	74191491	1000	-	.	gene_id "MSTRG.65160"; transcript_id "MSTRG.65160.355"; exon_number "11";
chr15	StringTie	exon	74193800	74193922	1000	-	.	gene_id "MSTRG.65160"; transcript_id "MSTRG.65160.355"; exon_number "12";
chr15	StringTie	exon	74195302	74195468	1000	-	.	gene_id "MSTRG.65160"; transcript_id "MSTRG.65160.355"; exon_number "13";
chr15	StringTie	exon	74195652	74195675	1000	-	.	gene_id "MSTRG.65160"; transcript_id "MSTRG.65160.355"; exon_number "14";
chr15	StringTie	exon	74196008	74196120	1000	-	.	gene_id "MSTRG.65160"; transcript_id "MSTRG.65160.355"; exon_number "15";
chr15	StringTie	exon	74197338	74197423	1000	-	.	gene_id "MSTRG.65160"; transcript_id "MSTRG.65160.355"; exon_number "16";
chr15	StringTie	exon	74197752	74197818	1000	-	.	gene_id "MSTRG.65160"; transcript_id "MSTRG.65160.355"; exon_number "17";
chr15	StringTie	exon	74202155	74202282	1000	-	.	gene_id "MSTRG.65160"; transcript_id "MSTRG.65160.355"; exon_number "18";
chr15	StringTie	exon	74202713	74203324	1000	-	.	gene_id "MSTRG.65160"; transcript_id "MSTRG.65160.355"; exon_number "19";
chr15	StringTie	transcript	74179463	74214033	1000	-	.	gene_id "MSTRG.65160"; transcript_id "MSTRG.65160.356";
chr15	StringTie	exon	74179463	74180243	1000	-	.	gene_id "MSTRG.65160"; transcript_id "MSTRG.65160.356"; exon_number "1";
chr15	StringTie	exon	74180782	74180937	1000	-	.	gene_id "MSTRG.65160"; transcript_id "MSTRG.65160.356"; exon_number "2";
chr15	StringTie	exon	74181295	74181458	1000	-	.	gene_id "MSTRG.65160"; transcript_id "MSTRG.65160.356"; exon_number "3";
chr15	StringTie	exon	74182161	74182262	1000	-	.	gene_id "MSTRG.65160"; transcript_id "MSTRG.65160.356"; exon_number "4";
chr15	StringTie	exon	74182343	74182460	1000	-	.	gene_id "MSTRG.65160"; transcript_id "MSTRG.65160.356"; exon_number "5";
chr15	StringTie	exon	74183856	74183989	1000	-	.	gene_id "MSTRG.65160"; transcript_id "MSTRG.65160.356"; exon_number "6";
chr15	StringTie	exon	74184980	74185055	1000	-	.	gene_id "MSTRG.65160"; transcript_id "MSTRG.65160.356"; exon_number "7";
chr15	StringTie	exon	74189115	74189277	1000	-	.	gene_id "MSTRG.65160"; transcript_id "MSTRG.65160.356"; exon_number "8";
chr15	StringTie	exon	74190840	74190901	1000	-	.	gene_id "MSTRG.65160"; transcript_id "MSTRG.65160.356"; exon_number "9";
chr15	StringTie	exon	74191167	74191243	1000	-	.	gene_id "MSTRG.65160"; transcript_id "MSTRG.65160.356"; exon_number "10";
chr15	StringTie	exon	74191424	74191491	1000	-	.	gene_id "MSTRG.65160"; transcript_id "MSTRG.65160.356"; exon_number "11";
chr15	StringTie	exon	74193800	74193922	1000	-	.	gene_id "MSTRG.65160"; transcript_id "MSTRG.65160.356"; exon_number "12";
chr15	StringTie	exon	74195302	74195468	1000	-	.	gene_id "MSTRG.65160"; transcript_id "MSTRG.65160.356"; exon_number "13";
chr15	StringTie	exon	74195652	74195675	1000	-	.	gene_id "MSTRG.65160"; transcript_id "MSTRG.65160.356"; exon_number "14";
chr15	StringTie	exon	74196008	74196147	1000	-	.	gene_id "MSTRG.65160"; transcript_id "MSTRG.65160.356"; exon_number "15";
chr15	StringTie	exon	74197338	74197423	1000	-	.	gene_id "MSTRG.65160"; transcript_id "MSTRG.65160.356"; exon_number "16";
chr15	StringTie	exon	74197752	74197818	1000	-	.	gene_id "MSTRG.65160"; transcript_id "MSTRG.65160.356"; exon_number "17";
chr15	StringTie	exon	74202155	74202282	1000	-	.	gene_id "MSTRG.65160"; transcript_id "MSTRG.65160.356"; exon_number "18";
chr15	StringTie	exon	74212127	74212257	1000	-	.	gene_id "MSTRG.65160"; transcript_id "MSTRG.65160.356"; exon_number "19";
chr15	StringTie	exon	74213558	74214033	1000	-	.	gene_id "MSTRG.65160"; transcript_id "MSTRG.65160.356"; exon_number "20";
chr15	StringTie	transcript	74179465	74209070	1000	-	.	gene_id "MSTRG.65160"; transcript_id "MSTRG.65160.357";
chr15	StringTie	exon	74179465	74180243	1000	-	.	gene_id "MSTRG.65160"; transcript_id "MSTRG.65160.357"; exon_number "1";
chr15	StringTie	exon	74180782	74180937	1000	-	.	gene_id "MSTRG.65160"; transcript_id "MSTRG.65160.357"; exon_number "2";
chr15	StringTie	exon	74181295	74181458	1000	-	.	gene_id "MSTRG.65160"; transcript_id "MSTRG.65160.357"; exon_number "3";
chr15	StringTie	exon	74182161	74182262	1000	-	.	gene_id "MSTRG.65160"; transcript_id "MSTRG.65160.357"; exon_number "4";
chr15	StringTie	exon	74182343	74182446	1000	-	.	gene_id "MSTRG.65160"; transcript_id "MSTRG.65160.357"; exon_number "5";
chr15	StringTie	exon	74183856	74183989	1000	-	.	gene_id "MSTRG.65160"; transcript_id "MSTRG.65160.357"; exon_number "6";
chr15	StringTie	exon	74184980	74185055	1000	-	.	gene_id "MSTRG.65160"; transcript_id "MSTRG.65160.357"; exon_number "7";
chr15	StringTie	exon	74189115	74189277	1000	-	.	gene_id "MSTRG.65160"; transcript_id "MSTRG.65160.357"; exon_number "8";
chr15	StringTie	exon	74190840	74190901	1000	-	.	gene_id "MSTRG.65160"; transcript_id "MSTRG.65160.357"; exon_number "9";
chr15	StringTie	exon	74191167	74191243	1000	-	.	gene_id "MSTRG.65160"; transcript_id "MSTRG.65160.357"; exon_number "10";
chr15	StringTie	exon	74191424	74191491	1000	-	.	gene_id "MSTRG.65160"; transcript_id "MSTRG.65160.357"; exon_number "11";
chr15	StringTie	exon	74193800	74193922	1000	-	.	gene_id "MSTRG.65160"; transcript_id "MSTRG.65160.357"; exon_number "12";
chr15	StringTie	exon	74195302	74195468	1000	-	.	gene_id "MSTRG.65160"; transcript_id "MSTRG.65160.357"; exon_number "13";
chr15	StringTie	exon	74195652	74195675	1000	-	.	gene_id "MSTRG.65160"; transcript_id "MSTRG.65160.357"; exon_number "14";
chr15	StringTie	exon	74196008	74196147	1000	-	.	gene_id "MSTRG.65160"; transcript_id "MSTRG.65160.357"; exon_number "15";
chr15	StringTie	exon	74197338	74197423	1000	-	.	gene_id "MSTRG.65160"; transcript_id "MSTRG.65160.357"; exon_number "16";
chr15	StringTie	exon	74197752	74197818	1000	-	.	gene_id "MSTRG.65160"; transcript_id "MSTRG.65160.357"; exon_number "17";
chr15	StringTie	exon	74202155	74202314	1000	-	.	gene_id "MSTRG.65160"; transcript_id "MSTRG.65160.357"; exon_number "18";
chr15	StringTie	exon	74208800	74209070	1000	-	.	gene_id "MSTRG.65160"; transcript_id "MSTRG.65160.357"; exon_number "19";
chr15	StringTie	transcript	74179465	74209081	1000	-	.	gene_id "MSTRG.65160"; transcript_id "MSTRG.65160.358";
chr15	StringTie	exon	74179465	74180243	1000	-	.	gene_id "MSTRG.65160"; transcript_id "MSTRG.65160.358"; exon_number "1";
chr15	StringTie	exon	74180782	74180937	1000	-	.	gene_id "MSTRG.65160"; transcript_id "MSTRG.65160.358"; exon_number "2";
chr15	StringTie	exon	74181295	74181458	1000	-	.	gene_id "MSTRG.65160"; transcript_id "MSTRG.65160.358"; exon_number "3";
chr15	StringTie	exon	74182161	74182262	1000	-	.	gene_id "MSTRG.65160"; transcript_id "MSTRG.65160.358"; exon_number "4";
chr15	StringTie	exon	74182343	74182443	1000	-	.	gene_id "MSTRG.65160"; transcript_id "MSTRG.65160.358"; exon_number "5";
chr15	StringTie	exon	74183856	74183989	1000	-	.	gene_id "MSTRG.65160"; transcript_id "MSTRG.65160.358"; exon_number "6";
chr15	StringTie	exon	74184980	74185055	1000	-	.	gene_id "MSTRG.65160"; transcript_id "MSTRG.65160.358"; exon_number "7";
chr15	StringTie	exon	74189115	74189277	1000	-	.	gene_id "MSTRG.65160"; transcript_id "MSTRG.65160.358"; exon_number "8";
chr15	StringTie	exon	74190840	74190901	1000	-	.	gene_id "MSTRG.65160"; transcript_id "MSTRG.65160.358"; exon_number "9";
chr15	StringTie	exon	74191167	74191243	1000	-	.	gene_id "MSTRG.65160"; transcript_id "MSTRG.65160.358"; exon_number "10";
chr15	StringTie	exon	74191424	74191491	1000	-	.	gene_id "MSTRG.65160"; transcript_id "MSTRG.65160.358"; exon_number "11";
chr15	StringTie	exon	74193800	74193922	1000	-	.	gene_id "MSTRG.65160"; transcript_id "MSTRG.65160.358"; exon_number "12";
chr15	StringTie	exon	74195302	74195468	1000	-	.	gene_id "MSTRG.65160"; transcript_id "MSTRG.65160.358"; exon_number "13";
chr15	StringTie	exon	74195652	74195675	1000	-	.	gene_id "MSTRG.65160"; transcript_id "MSTRG.65160.358"; exon_number "14";
chr15	StringTie	exon	74196008	74196147	1000	-	.	gene_id "MSTRG.65160"; transcript_id "MSTRG.65160.358"; exon_number "15";
chr15	StringTie	exon	74197338	74197423	1000	-	.	gene_id "MSTRG.65160"; transcript_id "MSTRG.65160.358"; exon_number "16";
chr15	StringTie	exon	74197752	74197818	1000	-	.	gene_id "MSTRG.65160"; transcript_id "MSTRG.65160.358"; exon_number "17";
chr15	StringTie	exon	74202155	74202314	1000	-	.	gene_id "MSTRG.65160"; transcript_id "MSTRG.65160.358"; exon_number "18";
chr15	StringTie	exon	74208800	74209081	1000	-	.	gene_id "MSTRG.65160"; transcript_id "MSTRG.65160.358"; exon_number "19";
chr15	StringTie	transcript	74179465	74209042	1000	-	.	gene_id "MSTRG.65160"; transcript_id "MSTRG.65160.359";
chr15	StringTie	exon	74179465	74180235	1000	-	.	gene_id "MSTRG.65160"; transcript_id "MSTRG.65160.359"; exon_number "1";
chr15	StringTie	exon	74180782	74180937	1000	-	.	gene_id "MSTRG.65160"; transcript_id "MSTRG.65160.359"; exon_number "2";
chr15	StringTie	exon	74181295	74181458	1000	-	.	gene_id "MSTRG.65160"; transcript_id "MSTRG.65160.359"; exon_number "3";
chr15	StringTie	exon	74182161	74182262	1000	-	.	gene_id "MSTRG.65160"; transcript_id "MSTRG.65160.359"; exon_number "4";
chr15	StringTie	exon	74182343	74182460	1000	-	.	gene_id "MSTRG.65160"; transcript_id "MSTRG.65160.359"; exon_number "5";
chr15	StringTie	exon	74183856	74183989	1000	-	.	gene_id "MSTRG.65160"; transcript_id "MSTRG.65160.359"; exon_number "6";
chr15	StringTie	exon	74184980	74185055	1000	-	.	gene_id "MSTRG.65160"; transcript_id "MSTRG.65160.359"; exon_number "7";
chr15	StringTie	exon	74185311	74189277	1000	-	.	gene_id "MSTRG.65160"; transcript_id "MSTRG.65160.359"; exon_number "8";
chr15	StringTie	exon	74190840	74190901	1000	-	.	gene_id "MSTRG.65160"; transcript_id "MSTRG.65160.359"; exon_number "9";
chr15	StringTie	exon	74191167	74191243	1000	-	.	gene_id "MSTRG.65160"; transcript_id "MSTRG.65160.359"; exon_number "10";
chr15	StringTie	exon	74191424	74191491	1000	-	.	gene_id "MSTRG.65160"; transcript_id "MSTRG.65160.359"; exon_number "11";
chr15	StringTie	exon	74193800	74193922	1000	-	.	gene_id "MSTRG.65160"; transcript_id "MSTRG.65160.359"; exon_number "12";
chr15	StringTie	exon	74195302	74195468	1000	-	.	gene_id "MSTRG.65160"; transcript_id "MSTRG.65160.359"; exon_number "13";
chr15	StringTie	exon	74195652	74195675	1000	-	.	gene_id "MSTRG.65160"; transcript_id "MSTRG.65160.359"; exon_number "14";
chr15	StringTie	exon	74196008	74196147	1000	-	.	gene_id "MSTRG.65160"; transcript_id "MSTRG.65160.359"; exon_number "15";
chr15	StringTie	exon	74197338	74197423	1000	-	.	gene_id "MSTRG.65160"; transcript_id "MSTRG.65160.359"; exon_number "16";
chr15	StringTie	exon	74197752	74197818	1000	-	.	gene_id "MSTRG.65160"; transcript_id "MSTRG.65160.359"; exon_number "17";
chr15	StringTie	exon	74202155	74202279	1000	-	.	gene_id "MSTRG.65160"; transcript_id "MSTRG.65160.359"; exon_number "18";
chr15	StringTie	exon	74208800	74209042	1000	-	.	gene_id "MSTRG.65160"; transcript_id "MSTRG.65160.359"; exon_number "19";
chr15	StringTie	transcript	74174576	74178203	1000	-	.	gene_id "MSTRG.65160"; transcript_id "MSTRG.65160.36";
chr15	StringTie	exon	74174576	74174978	1000	-	.	gene_id "MSTRG.65160"; transcript_id "MSTRG.65160.36"; exon_number "1";
chr15	StringTie	exon	74175210	74175412	1000	-	.	gene_id "MSTRG.65160"; transcript_id "MSTRG.65160.36"; exon_number "2";
chr15	StringTie	exon	74175627	74176091	1000	-	.	gene_id "MSTRG.65160"; transcript_id "MSTRG.65160.36"; exon_number "3";
chr15	StringTie	exon	74176620	74178203	1000	-	.	gene_id "MSTRG.65160"; transcript_id "MSTRG.65160.36"; exon_number "4";
chr15	StringTie	transcript	74179465	74209070	1000	-	.	gene_id "MSTRG.65160"; transcript_id "MSTRG.65160.360";
chr15	StringTie	exon	74179465	74180243	1000	-	.	gene_id "MSTRG.65160"; transcript_id "MSTRG.65160.360"; exon_number "1";
chr15	StringTie	exon	74180782	74180937	1000	-	.	gene_id "MSTRG.65160"; transcript_id "MSTRG.65160.360"; exon_number "2";
chr15	StringTie	exon	74181295	74181458	1000	-	.	gene_id "MSTRG.65160"; transcript_id "MSTRG.65160.360"; exon_number "3";
chr15	StringTie	exon	74182161	74182262	1000	-	.	gene_id "MSTRG.65160"; transcript_id "MSTRG.65160.360"; exon_number "4";
chr15	StringTie	exon	74182346	74182443	1000	-	.	gene_id "MSTRG.65160"; transcript_id "MSTRG.65160.360"; exon_number "5";
chr15	StringTie	exon	74183856	74183989	1000	-	.	gene_id "MSTRG.65160"; transcript_id "MSTRG.65160.360"; exon_number "6";
chr15	StringTie	exon	74184980	74185053	1000	-	.	gene_id "MSTRG.65160"; transcript_id "MSTRG.65160.360"; exon_number "7";
chr15	StringTie	exon	74189115	74189277	1000	-	.	gene_id "MSTRG.65160"; transcript_id "MSTRG.65160.360"; exon_number "8";
chr15	StringTie	exon	74190840	74190901	1000	-	.	gene_id "MSTRG.65160"; transcript_id "MSTRG.65160.360"; exon_number "9";
chr15	StringTie	exon	74191167	74191243	1000	-	.	gene_id "MSTRG.65160"; transcript_id "MSTRG.65160.360"; exon_number "10";
chr15	StringTie	exon	74191424	74191491	1000	-	.	gene_id "MSTRG.65160"; transcript_id "MSTRG.65160.360"; exon_number "11";
chr15	StringTie	exon	74193800	74193922	1000	-	.	gene_id "MSTRG.65160"; transcript_id "MSTRG.65160.360"; exon_number "12";
chr15	StringTie	exon	74195302	74195468	1000	-	.	gene_id "MSTRG.65160"; transcript_id "MSTRG.65160.360"; exon_number "13";
chr15	StringTie	exon	74195652	74195675	1000	-	.	gene_id "MSTRG.65160"; transcript_id "MSTRG.65160.360"; exon_number "14";
chr15	StringTie	exon	74196008	74196147	1000	-	.	gene_id "MSTRG.65160"; transcript_id "MSTRG.65160.360"; exon_number "15";
chr15	StringTie	exon	74197338	74197423	1000	-	.	gene_id "MSTRG.65160"; transcript_id "MSTRG.65160.360"; exon_number "16";
chr15	StringTie	exon	74197752	74197818	1000	-	.	gene_id "MSTRG.65160"; transcript_id "MSTRG.65160.360"; exon_number "17";
chr15	StringTie	exon	74202155	74202279	1000	-	.	gene_id "MSTRG.65160"; transcript_id "MSTRG.65160.360"; exon_number "18";
chr15	StringTie	exon	74208800	74209070	1000	-	.	gene_id "MSTRG.65160"; transcript_id "MSTRG.65160.360"; exon_number "19";
chr15	StringTie	transcript	74179465	74202836	1000	-	.	gene_id "MSTRG.65160"; transcript_id "MSTRG.65160.361";
chr15	StringTie	exon	74179465	74180243	1000	-	.	gene_id "MSTRG.65160"; transcript_id "MSTRG.65160.361"; exon_number "1";
chr15	StringTie	exon	74180782	74180937	1000	-	.	gene_id "MSTRG.65160"; transcript_id "MSTRG.65160.361"; exon_number "2";
chr15	StringTie	exon	74181295	74181458	1000	-	.	gene_id "MSTRG.65160"; transcript_id "MSTRG.65160.361"; exon_number "3";
chr15	StringTie	exon	74182161	74182262	1000	-	.	gene_id "MSTRG.65160"; transcript_id "MSTRG.65160.361"; exon_number "4";
chr15	StringTie	exon	74182343	74182460	1000	-	.	gene_id "MSTRG.65160"; transcript_id "MSTRG.65160.361"; exon_number "5";
chr15	StringTie	exon	74183856	74183989	1000	-	.	gene_id "MSTRG.65160"; transcript_id "MSTRG.65160.361"; exon_number "6";
chr15	StringTie	exon	74184980	74185055	1000	-	.	gene_id "MSTRG.65160"; transcript_id "MSTRG.65160.361"; exon_number "7";
chr15	StringTie	exon	74189115	74189277	1000	-	.	gene_id "MSTRG.65160"; transcript_id "MSTRG.65160.361"; exon_number "8";
chr15	StringTie	exon	74190840	74190901	1000	-	.	gene_id "MSTRG.65160"; transcript_id "MSTRG.65160.361"; exon_number "9";
chr15	StringTie	exon	74191167	74191243	1000	-	.	gene_id "MSTRG.65160"; transcript_id "MSTRG.65160.361"; exon_number "10";
chr15	StringTie	exon	74191424	74191491	1000	-	.	gene_id "MSTRG.65160"; transcript_id "MSTRG.65160.361"; exon_number "11";
chr15	StringTie	exon	74193800	74193922	1000	-	.	gene_id "MSTRG.65160"; transcript_id "MSTRG.65160.361"; exon_number "12";
chr15	StringTie	exon	74195302	74195468	1000	-	.	gene_id "MSTRG.65160"; transcript_id "MSTRG.65160.361"; exon_number "13";
chr15	StringTie	exon	74195652	74195675	1000	-	.	gene_id "MSTRG.65160"; transcript_id "MSTRG.65160.361"; exon_number "14";
chr15	StringTie	exon	74196008	74196147	1000	-	.	gene_id "MSTRG.65160"; transcript_id "MSTRG.65160.361"; exon_number "15";
chr15	StringTie	exon	74197338	74197423	1000	-	.	gene_id "MSTRG.65160"; transcript_id "MSTRG.65160.361"; exon_number "16";
chr15	StringTie	exon	74197756	74197818	1000	-	.	gene_id "MSTRG.65160"; transcript_id "MSTRG.65160.361"; exon_number "17";
chr15	StringTie	exon	74202155	74202282	1000	-	.	gene_id "MSTRG.65160"; transcript_id "MSTRG.65160.361"; exon_number "18";
chr15	StringTie	exon	74202691	74202836	1000	-	.	gene_id "MSTRG.65160"; transcript_id "MSTRG.65160.361"; exon_number "19";
chr15	StringTie	transcript	74179465	74209692	1000	-	.	gene_id "MSTRG.65160"; transcript_id "MSTRG.65160.362";
chr15	StringTie	exon	74179465	74180243	1000	-	.	gene_id "MSTRG.65160"; transcript_id "MSTRG.65160.362"; exon_number "1";
chr15	StringTie	exon	74180782	74180937	1000	-	.	gene_id "MSTRG.65160"; transcript_id "MSTRG.65160.362"; exon_number "2";
chr15	StringTie	exon	74181295	74181458	1000	-	.	gene_id "MSTRG.65160"; transcript_id "MSTRG.65160.362"; exon_number "3";
chr15	StringTie	exon	74182161	74182262	1000	-	.	gene_id "MSTRG.65160"; transcript_id "MSTRG.65160.362"; exon_number "4";
chr15	StringTie	exon	74182343	74182460	1000	-	.	gene_id "MSTRG.65160"; transcript_id "MSTRG.65160.362"; exon_number "5";
chr15	StringTie	exon	74183856	74183989	1000	-	.	gene_id "MSTRG.65160"; transcript_id "MSTRG.65160.362"; exon_number "6";
chr15	StringTie	exon	74184980	74185055	1000	-	.	gene_id "MSTRG.65160"; transcript_id "MSTRG.65160.362"; exon_number "7";
chr15	StringTie	exon	74185311	74185561	1000	-	.	gene_id "MSTRG.65160"; transcript_id "MSTRG.65160.362"; exon_number "8";
chr15	StringTie	exon	74189115	74189277	1000	-	.	gene_id "MSTRG.65160"; transcript_id "MSTRG.65160.362"; exon_number "9";
chr15	StringTie	exon	74190840	74190901	1000	-	.	gene_id "MSTRG.65160"; transcript_id "MSTRG.65160.362"; exon_number "10";
chr15	StringTie	exon	74191167	74191243	1000	-	.	gene_id "MSTRG.65160"; transcript_id "MSTRG.65160.362"; exon_number "11";
chr15	StringTie	exon	74191424	74191491	1000	-	.	gene_id "MSTRG.65160"; transcript_id "MSTRG.65160.362"; exon_number "12";
chr15	StringTie	exon	74193800	74193922	1000	-	.	gene_id "MSTRG.65160"; transcript_id "MSTRG.65160.362"; exon_number "13";
chr15	StringTie	exon	74195302	74195468	1000	-	.	gene_id "MSTRG.65160"; transcript_id "MSTRG.65160.362"; exon_number "14";
chr15	StringTie	exon	74195652	74195675	1000	-	.	gene_id "MSTRG.65160"; transcript_id "MSTRG.65160.362"; exon_number "15";
chr15	StringTie	exon	74196008	74196120	1000	-	.	gene_id "MSTRG.65160"; transcript_id "MSTRG.65160.362"; exon_number "16";
chr15	StringTie	exon	74197338	74197423	1000	-	.	gene_id "MSTRG.65160"; transcript_id "MSTRG.65160.362"; exon_number "17";
chr15	StringTie	exon	74197752	74197818	1000	-	.	gene_id "MSTRG.65160"; transcript_id "MSTRG.65160.362"; exon_number "18";
chr15	StringTie	exon	74202155	74202279	1000	-	.	gene_id "MSTRG.65160"; transcript_id "MSTRG.65160.362"; exon_number "19";
chr15	StringTie	exon	74208800	74209692	1000	-	.	gene_id "MSTRG.65160"; transcript_id "MSTRG.65160.362"; exon_number "20";
chr15	StringTie	transcript	74179466	74203092	1000	-	.	gene_id "MSTRG.65160"; transcript_id "MSTRG.65160.363";
chr15	StringTie	exon	74179466	74180243	1000	-	.	gene_id "MSTRG.65160"; transcript_id "MSTRG.65160.363"; exon_number "1";
chr15	StringTie	exon	74180782	74180937	1000	-	.	gene_id "MSTRG.65160"; transcript_id "MSTRG.65160.363"; exon_number "2";
chr15	StringTie	exon	74181295	74181458	1000	-	.	gene_id "MSTRG.65160"; transcript_id "MSTRG.65160.363"; exon_number "3";
chr15	StringTie	exon	74182161	74182262	1000	-	.	gene_id "MSTRG.65160"; transcript_id "MSTRG.65160.363"; exon_number "4";
chr15	StringTie	exon	74182343	74182460	1000	-	.	gene_id "MSTRG.65160"; transcript_id "MSTRG.65160.363"; exon_number "5";
chr15	StringTie	exon	74183253	74183989	1000	-	.	gene_id "MSTRG.65160"; transcript_id "MSTRG.65160.363"; exon_number "6";
chr15	StringTie	exon	74184980	74185055	1000	-	.	gene_id "MSTRG.65160"; transcript_id "MSTRG.65160.363"; exon_number "7";
chr15	StringTie	exon	74189115	74189277	1000	-	.	gene_id "MSTRG.65160"; transcript_id "MSTRG.65160.363"; exon_number "8";
chr15	StringTie	exon	74190840	74191108	1000	-	.	gene_id "MSTRG.65160"; transcript_id "MSTRG.65160.363"; exon_number "9";
chr15	StringTie	exon	74191424	74191491	1000	-	.	gene_id "MSTRG.65160"; transcript_id "MSTRG.65160.363"; exon_number "10";
chr15	StringTie	exon	74193800	74193922	1000	-	.	gene_id "MSTRG.65160"; transcript_id "MSTRG.65160.363"; exon_number "11";
chr15	StringTie	exon	74195302	74195468	1000	-	.	gene_id "MSTRG.65160"; transcript_id "MSTRG.65160.363"; exon_number "12";
chr15	StringTie	exon	74195652	74195675	1000	-	.	gene_id "MSTRG.65160"; transcript_id "MSTRG.65160.363"; exon_number "13";
chr15	StringTie	exon	74196008	74196147	1000	-	.	gene_id "MSTRG.65160"; transcript_id "MSTRG.65160.363"; exon_number "14";
chr15	StringTie	exon	74197338	74197423	1000	-	.	gene_id "MSTRG.65160"; transcript_id "MSTRG.65160.363"; exon_number "15";
chr15	StringTie	exon	74197752	74197818	1000	-	.	gene_id "MSTRG.65160"; transcript_id "MSTRG.65160.363"; exon_number "16";
chr15	StringTie	exon	74202155	74202282	1000	-	.	gene_id "MSTRG.65160"; transcript_id "MSTRG.65160.363"; exon_number "17";
chr15	StringTie	exon	74203003	74203092	1000	-	.	gene_id "MSTRG.65160"; transcript_id "MSTRG.65160.363"; exon_number "18";
chr15	StringTie	transcript	74179466	74193319	1000	-	.	gene_id "MSTRG.65160"; transcript_id "MSTRG.65160.364";
chr15	StringTie	exon	74179466	74180243	1000	-	.	gene_id "MSTRG.65160"; transcript_id "MSTRG.65160.364"; exon_number "1";
chr15	StringTie	exon	74180782	74180937	1000	-	.	gene_id "MSTRG.65160"; transcript_id "MSTRG.65160.364"; exon_number "2";
chr15	StringTie	exon	74181295	74181458	1000	-	.	gene_id "MSTRG.65160"; transcript_id "MSTRG.65160.364"; exon_number "3";
chr15	StringTie	exon	74182161	74182262	1000	-	.	gene_id "MSTRG.65160"; transcript_id "MSTRG.65160.364"; exon_number "4";
chr15	StringTie	exon	74182343	74182460	1000	-	.	gene_id "MSTRG.65160"; transcript_id "MSTRG.65160.364"; exon_number "5";
chr15	StringTie	exon	74183856	74183989	1000	-	.	gene_id "MSTRG.65160"; transcript_id "MSTRG.65160.364"; exon_number "6";
chr15	StringTie	exon	74184980	74185055	1000	-	.	gene_id "MSTRG.65160"; transcript_id "MSTRG.65160.364"; exon_number "7";
chr15	StringTie	exon	74189115	74189277	1000	-	.	gene_id "MSTRG.65160"; transcript_id "MSTRG.65160.364"; exon_number "8";
chr15	StringTie	exon	74190840	74190901	1000	-	.	gene_id "MSTRG.65160"; transcript_id "MSTRG.65160.364"; exon_number "9";
chr15	StringTie	exon	74191167	74191243	1000	-	.	gene_id "MSTRG.65160"; transcript_id "MSTRG.65160.364"; exon_number "10";
chr15	StringTie	exon	74191424	74191491	1000	-	.	gene_id "MSTRG.65160"; transcript_id "MSTRG.65160.364"; exon_number "11";
chr15	StringTie	exon	74192664	74193319	1000	-	.	gene_id "MSTRG.65160"; transcript_id "MSTRG.65160.364"; exon_number "12";
chr15	StringTie	transcript	74179466	74212299	1000	-	.	gene_id "MSTRG.65160"; transcript_id "MSTRG.65160.365";
chr15	StringTie	exon	74179466	74180243	1000	-	.	gene_id "MSTRG.65160"; transcript_id "MSTRG.65160.365"; exon_number "1";
chr15	StringTie	exon	74180782	74180937	1000	-	.	gene_id "MSTRG.65160"; transcript_id "MSTRG.65160.365"; exon_number "2";
chr15	StringTie	exon	74181295	74181458	1000	-	.	gene_id "MSTRG.65160"; transcript_id "MSTRG.65160.365"; exon_number "3";
chr15	StringTie	exon	74182161	74182262	1000	-	.	gene_id "MSTRG.65160"; transcript_id "MSTRG.65160.365"; exon_number "4";
chr15	StringTie	exon	74182346	74182460	1000	-	.	gene_id "MSTRG.65160"; transcript_id "MSTRG.65160.365"; exon_number "5";
chr15	StringTie	exon	74183856	74183989	1000	-	.	gene_id "MSTRG.65160"; transcript_id "MSTRG.65160.365"; exon_number "6";
chr15	StringTie	exon	74184980	74185055	1000	-	.	gene_id "MSTRG.65160"; transcript_id "MSTRG.65160.365"; exon_number "7";
chr15	StringTie	exon	74189115	74189277	1000	-	.	gene_id "MSTRG.65160"; transcript_id "MSTRG.65160.365"; exon_number "8";
chr15	StringTie	exon	74190840	74190901	1000	-	.	gene_id "MSTRG.65160"; transcript_id "MSTRG.65160.365"; exon_number "9";
chr15	StringTie	exon	74191167	74191243	1000	-	.	gene_id "MSTRG.65160"; transcript_id "MSTRG.65160.365"; exon_number "10";
chr15	StringTie	exon	74191424	74191491	1000	-	.	gene_id "MSTRG.65160"; transcript_id "MSTRG.65160.365"; exon_number "11";
chr15	StringTie	exon	74193800	74193922	1000	-	.	gene_id "MSTRG.65160"; transcript_id "MSTRG.65160.365"; exon_number "12";
chr15	StringTie	exon	74195302	74195468	1000	-	.	gene_id "MSTRG.65160"; transcript_id "MSTRG.65160.365"; exon_number "13";
chr15	StringTie	exon	74195652	74195675	1000	-	.	gene_id "MSTRG.65160"; transcript_id "MSTRG.65160.365"; exon_number "14";
chr15	StringTie	exon	74196008	74196147	1000	-	.	gene_id "MSTRG.65160"; transcript_id "MSTRG.65160.365"; exon_number "15";
chr15	StringTie	exon	74197338	74197423	1000	-	.	gene_id "MSTRG.65160"; transcript_id "MSTRG.65160.365"; exon_number "16";
chr15	StringTie	exon	74197752	74197818	1000	-	.	gene_id "MSTRG.65160"; transcript_id "MSTRG.65160.365"; exon_number "17";
chr15	StringTie	exon	74202155	74202279	1000	-	.	gene_id "MSTRG.65160"; transcript_id "MSTRG.65160.365"; exon_number "18";
chr15	StringTie	exon	74212127	74212299	1000	-	.	gene_id "MSTRG.65160"; transcript_id "MSTRG.65160.365"; exon_number "19";
chr15	StringTie	transcript	74179466	74203189	1000	-	.	gene_id "MSTRG.65160"; transcript_id "MSTRG.65160.366";
chr15	StringTie	exon	74179466	74180243	1000	-	.	gene_id "MSTRG.65160"; transcript_id "MSTRG.65160.366"; exon_number "1";
chr15	StringTie	exon	74180782	74180937	1000	-	.	gene_id "MSTRG.65160"; transcript_id "MSTRG.65160.366"; exon_number "2";
chr15	StringTie	exon	74181295	74181458	1000	-	.	gene_id "MSTRG.65160"; transcript_id "MSTRG.65160.366"; exon_number "3";
chr15	StringTie	exon	74182161	74182262	1000	-	.	gene_id "MSTRG.65160"; transcript_id "MSTRG.65160.366"; exon_number "4";
chr15	StringTie	exon	74182343	74182460	1000	-	.	gene_id "MSTRG.65160"; transcript_id "MSTRG.65160.366"; exon_number "5";
chr15	StringTie	exon	74183856	74183989	1000	-	.	gene_id "MSTRG.65160"; transcript_id "MSTRG.65160.366"; exon_number "6";
chr15	StringTie	exon	74184980	74185055	1000	-	.	gene_id "MSTRG.65160"; transcript_id "MSTRG.65160.366"; exon_number "7";
chr15	StringTie	exon	74189115	74189277	1000	-	.	gene_id "MSTRG.65160"; transcript_id "MSTRG.65160.366"; exon_number "8";
chr15	StringTie	exon	74190840	74190901	1000	-	.	gene_id "MSTRG.65160"; transcript_id "MSTRG.65160.366"; exon_number "9";
chr15	StringTie	exon	74191167	74191243	1000	-	.	gene_id "MSTRG.65160"; transcript_id "MSTRG.65160.366"; exon_number "10";
chr15	StringTie	exon	74191424	74191491	1000	-	.	gene_id "MSTRG.65160"; transcript_id "MSTRG.65160.366"; exon_number "11";
chr15	StringTie	exon	74193800	74193922	1000	-	.	gene_id "MSTRG.65160"; transcript_id "MSTRG.65160.366"; exon_number "12";
chr15	StringTie	exon	74195302	74195468	1000	-	.	gene_id "MSTRG.65160"; transcript_id "MSTRG.65160.366"; exon_number "13";
chr15	StringTie	exon	74195652	74195675	1000	-	.	gene_id "MSTRG.65160"; transcript_id "MSTRG.65160.366"; exon_number "14";
chr15	StringTie	exon	74196008	74196254	1000	-	.	gene_id "MSTRG.65160"; transcript_id "MSTRG.65160.366"; exon_number "15";
chr15	StringTie	exon	74197338	74197423	1000	-	.	gene_id "MSTRG.65160"; transcript_id "MSTRG.65160.366"; exon_number "16";
chr15	StringTie	exon	74197752	74197818	1000	-	.	gene_id "MSTRG.65160"; transcript_id "MSTRG.65160.366"; exon_number "17";
chr15	StringTie	exon	74202155	74202282	1000	-	.	gene_id "MSTRG.65160"; transcript_id "MSTRG.65160.366"; exon_number "18";
chr15	StringTie	exon	74202418	74203189	1000	-	.	gene_id "MSTRG.65160"; transcript_id "MSTRG.65160.366"; exon_number "19";
chr15	StringTie	transcript	74179466	74203091	1000	-	.	gene_id "MSTRG.65160"; transcript_id "MSTRG.65160.367";
chr15	StringTie	exon	74179466	74180243	1000	-	.	gene_id "MSTRG.65160"; transcript_id "MSTRG.65160.367"; exon_number "1";
chr15	StringTie	exon	74180782	74180937	1000	-	.	gene_id "MSTRG.65160"; transcript_id "MSTRG.65160.367"; exon_number "2";
chr15	StringTie	exon	74181295	74181458	1000	-	.	gene_id "MSTRG.65160"; transcript_id "MSTRG.65160.367"; exon_number "3";
chr15	StringTie	exon	74182161	74182262	1000	-	.	gene_id "MSTRG.65160"; transcript_id "MSTRG.65160.367"; exon_number "4";
chr15	StringTie	exon	74182343	74182460	1000	-	.	gene_id "MSTRG.65160"; transcript_id "MSTRG.65160.367"; exon_number "5";
chr15	StringTie	exon	74183856	74183989	1000	-	.	gene_id "MSTRG.65160"; transcript_id "MSTRG.65160.367"; exon_number "6";
chr15	StringTie	exon	74184980	74185055	1000	-	.	gene_id "MSTRG.65160"; transcript_id "MSTRG.65160.367"; exon_number "7";
chr15	StringTie	exon	74189115	74189277	1000	-	.	gene_id "MSTRG.65160"; transcript_id "MSTRG.65160.367"; exon_number "8";
chr15	StringTie	exon	74190840	74190901	1000	-	.	gene_id "MSTRG.65160"; transcript_id "MSTRG.65160.367"; exon_number "9";
chr15	StringTie	exon	74191167	74191243	1000	-	.	gene_id "MSTRG.65160"; transcript_id "MSTRG.65160.367"; exon_number "10";
chr15	StringTie	exon	74191424	74191491	1000	-	.	gene_id "MSTRG.65160"; transcript_id "MSTRG.65160.367"; exon_number "11";
chr15	StringTie	exon	74193800	74193922	1000	-	.	gene_id "MSTRG.65160"; transcript_id "MSTRG.65160.367"; exon_number "12";
chr15	StringTie	exon	74195302	74195468	1000	-	.	gene_id "MSTRG.65160"; transcript_id "MSTRG.65160.367"; exon_number "13";
chr15	StringTie	exon	74195652	74195675	1000	-	.	gene_id "MSTRG.65160"; transcript_id "MSTRG.65160.367"; exon_number "14";
chr15	StringTie	exon	74196008	74196147	1000	-	.	gene_id "MSTRG.65160"; transcript_id "MSTRG.65160.367"; exon_number "15";
chr15	StringTie	exon	74197338	74197423	1000	-	.	gene_id "MSTRG.65160"; transcript_id "MSTRG.65160.367"; exon_number "16";
chr15	StringTie	exon	74197752	74197818	1000	-	.	gene_id "MSTRG.65160"; transcript_id "MSTRG.65160.367"; exon_number "17";
chr15	StringTie	exon	74202155	74202279	1000	-	.	gene_id "MSTRG.65160"; transcript_id "MSTRG.65160.367"; exon_number "18";
chr15	StringTie	exon	74202691	74203091	1000	-	.	gene_id "MSTRG.65160"; transcript_id "MSTRG.65160.367"; exon_number "19";
chr15	StringTie	transcript	74179466	74203198	1000	-	.	gene_id "MSTRG.65160"; transcript_id "MSTRG.65160.368";
chr15	StringTie	exon	74179466	74180243	1000	-	.	gene_id "MSTRG.65160"; transcript_id "MSTRG.65160.368"; exon_number "1";
chr15	StringTie	exon	74180782	74180937	1000	-	.	gene_id "MSTRG.65160"; transcript_id "MSTRG.65160.368"; exon_number "2";
chr15	StringTie	exon	74181295	74181458	1000	-	.	gene_id "MSTRG.65160"; transcript_id "MSTRG.65160.368"; exon_number "3";
chr15	StringTie	exon	74182161	74182262	1000	-	.	gene_id "MSTRG.65160"; transcript_id "MSTRG.65160.368"; exon_number "4";
chr15	StringTie	exon	74182343	74182460	1000	-	.	gene_id "MSTRG.65160"; transcript_id "MSTRG.65160.368"; exon_number "5";
chr15	StringTie	exon	74183856	74183989	1000	-	.	gene_id "MSTRG.65160"; transcript_id "MSTRG.65160.368"; exon_number "6";
chr15	StringTie	exon	74184980	74185055	1000	-	.	gene_id "MSTRG.65160"; transcript_id "MSTRG.65160.368"; exon_number "7";
chr15	StringTie	exon	74189115	74189277	1000	-	.	gene_id "MSTRG.65160"; transcript_id "MSTRG.65160.368"; exon_number "8";
chr15	StringTie	exon	74190840	74190901	1000	-	.	gene_id "MSTRG.65160"; transcript_id "MSTRG.65160.368"; exon_number "9";
chr15	StringTie	exon	74191167	74191243	1000	-	.	gene_id "MSTRG.65160"; transcript_id "MSTRG.65160.368"; exon_number "10";
chr15	StringTie	exon	74191424	74191491	1000	-	.	gene_id "MSTRG.65160"; transcript_id "MSTRG.65160.368"; exon_number "11";
chr15	StringTie	exon	74193800	74193922	1000	-	.	gene_id "MSTRG.65160"; transcript_id "MSTRG.65160.368"; exon_number "12";
chr15	StringTie	exon	74195302	74195468	1000	-	.	gene_id "MSTRG.65160"; transcript_id "MSTRG.65160.368"; exon_number "13";
chr15	StringTie	exon	74195652	74195675	1000	-	.	gene_id "MSTRG.65160"; transcript_id "MSTRG.65160.368"; exon_number "14";
chr15	StringTie	exon	74196008	74196120	1000	-	.	gene_id "MSTRG.65160"; transcript_id "MSTRG.65160.368"; exon_number "15";
chr15	StringTie	exon	74197338	74197423	1000	-	.	gene_id "MSTRG.65160"; transcript_id "MSTRG.65160.368"; exon_number "16";
chr15	StringTie	exon	74197752	74197818	1000	-	.	gene_id "MSTRG.65160"; transcript_id "MSTRG.65160.368"; exon_number "17";
chr15	StringTie	exon	74202155	74202279	1000	-	.	gene_id "MSTRG.65160"; transcript_id "MSTRG.65160.368"; exon_number "18";
chr15	StringTie	exon	74202713	74203198	1000	-	.	gene_id "MSTRG.65160"; transcript_id "MSTRG.65160.368"; exon_number "19";
chr15	StringTie	transcript	74179466	74185664	1000	-	.	gene_id "MSTRG.65160"; transcript_id "MSTRG.65160.369";
chr15	StringTie	exon	74179466	74180243	1000	-	.	gene_id "MSTRG.65160"; transcript_id "MSTRG.65160.369"; exon_number "1";
chr15	StringTie	exon	74180782	74180937	1000	-	.	gene_id "MSTRG.65160"; transcript_id "MSTRG.65160.369"; exon_number "2";
chr15	StringTie	exon	74181295	74181458	1000	-	.	gene_id "MSTRG.65160"; transcript_id "MSTRG.65160.369"; exon_number "3";
chr15	StringTie	exon	74182161	74182222	1000	-	.	gene_id "MSTRG.65160"; transcript_id "MSTRG.65160.369"; exon_number "4";
chr15	StringTie	exon	74182343	74182460	1000	-	.	gene_id "MSTRG.65160"; transcript_id "MSTRG.65160.369"; exon_number "5";
chr15	StringTie	exon	74183856	74183989	1000	-	.	gene_id "MSTRG.65160"; transcript_id "MSTRG.65160.369"; exon_number "6";
chr15	StringTie	exon	74184980	74185055	1000	-	.	gene_id "MSTRG.65160"; transcript_id "MSTRG.65160.369"; exon_number "7";
chr15	StringTie	exon	74185311	74185664	1000	-	.	gene_id "MSTRG.65160"; transcript_id "MSTRG.65160.369"; exon_number "8";
chr15	StringTie	transcript	74174577	74178059	1000	-	.	gene_id "MSTRG.65160"; transcript_id "MSTRG.65160.37";
chr15	StringTie	exon	74174577	74175080	1000	-	.	gene_id "MSTRG.65160"; transcript_id "MSTRG.65160.37"; exon_number "1";
chr15	StringTie	exon	74175210	74175412	1000	-	.	gene_id "MSTRG.65160"; transcript_id "MSTRG.65160.37"; exon_number "2";
chr15	StringTie	exon	74175669	74176025	1000	-	.	gene_id "MSTRG.65160"; transcript_id "MSTRG.65160.37"; exon_number "3";
chr15	StringTie	exon	74176264	74176455	1000	-	.	gene_id "MSTRG.65160"; transcript_id "MSTRG.65160.37"; exon_number "4";
chr15	StringTie	exon	74176758	74178059	1000	-	.	gene_id "MSTRG.65160"; transcript_id "MSTRG.65160.37"; exon_number "5";
chr15	StringTie	transcript	74179466	74185216	1000	-	.	gene_id "MSTRG.65160"; transcript_id "MSTRG.65160.370";
chr15	StringTie	exon	74179466	74180235	1000	-	.	gene_id "MSTRG.65160"; transcript_id "MSTRG.65160.370"; exon_number "1";
chr15	StringTie	exon	74180782	74180937	1000	-	.	gene_id "MSTRG.65160"; transcript_id "MSTRG.65160.370"; exon_number "2";
chr15	StringTie	exon	74181295	74181458	1000	-	.	gene_id "MSTRG.65160"; transcript_id "MSTRG.65160.370"; exon_number "3";
chr15	StringTie	exon	74182161	74182262	1000	-	.	gene_id "MSTRG.65160"; transcript_id "MSTRG.65160.370"; exon_number "4";
chr15	StringTie	exon	74182343	74182460	1000	-	.	gene_id "MSTRG.65160"; transcript_id "MSTRG.65160.370"; exon_number "5";
chr15	StringTie	exon	74183253	74183382	1000	-	.	gene_id "MSTRG.65160"; transcript_id "MSTRG.65160.370"; exon_number "6";
chr15	StringTie	exon	74183856	74183989	1000	-	.	gene_id "MSTRG.65160"; transcript_id "MSTRG.65160.370"; exon_number "7";
chr15	StringTie	exon	74184980	74185216	1000	-	.	gene_id "MSTRG.65160"; transcript_id "MSTRG.65160.370"; exon_number "8";
chr15	StringTie	transcript	74179466	74196146	1000	-	.	gene_id "MSTRG.65160"; transcript_id "MSTRG.65160.371";
chr15	StringTie	exon	74179466	74180235	1000	-	.	gene_id "MSTRG.65160"; transcript_id "MSTRG.65160.371"; exon_number "1";
chr15	StringTie	exon	74180782	74180937	1000	-	.	gene_id "MSTRG.65160"; transcript_id "MSTRG.65160.371"; exon_number "2";
chr15	StringTie	exon	74181295	74181458	1000	-	.	gene_id "MSTRG.65160"; transcript_id "MSTRG.65160.371"; exon_number "3";
chr15	StringTie	exon	74182161	74182262	1000	-	.	gene_id "MSTRG.65160"; transcript_id "MSTRG.65160.371"; exon_number "4";
chr15	StringTie	exon	74182343	74182460	1000	-	.	gene_id "MSTRG.65160"; transcript_id "MSTRG.65160.371"; exon_number "5";
chr15	StringTie	exon	74183856	74183989	1000	-	.	gene_id "MSTRG.65160"; transcript_id "MSTRG.65160.371"; exon_number "6";
chr15	StringTie	exon	74184980	74185055	1000	-	.	gene_id "MSTRG.65160"; transcript_id "MSTRG.65160.371"; exon_number "7";
chr15	StringTie	exon	74189115	74189277	1000	-	.	gene_id "MSTRG.65160"; transcript_id "MSTRG.65160.371"; exon_number "8";
chr15	StringTie	exon	74190840	74191108	1000	-	.	gene_id "MSTRG.65160"; transcript_id "MSTRG.65160.371"; exon_number "9";
chr15	StringTie	exon	74191424	74191491	1000	-	.	gene_id "MSTRG.65160"; transcript_id "MSTRG.65160.371"; exon_number "10";
chr15	StringTie	exon	74193800	74193922	1000	-	.	gene_id "MSTRG.65160"; transcript_id "MSTRG.65160.371"; exon_number "11";
chr15	StringTie	exon	74195302	74195468	1000	-	.	gene_id "MSTRG.65160"; transcript_id "MSTRG.65160.371"; exon_number "12";
chr15	StringTie	exon	74195652	74195675	1000	-	.	gene_id "MSTRG.65160"; transcript_id "MSTRG.65160.371"; exon_number "13";
chr15	StringTie	exon	74196008	74196146	1000	-	.	gene_id "MSTRG.65160"; transcript_id "MSTRG.65160.371"; exon_number "14";
chr15	StringTie	transcript	74179466	74203227	1000	-	.	gene_id "MSTRG.65160"; transcript_id "MSTRG.65160.372";
chr15	StringTie	exon	74179466	74180243	1000	-	.	gene_id "MSTRG.65160"; transcript_id "MSTRG.65160.372"; exon_number "1";
chr15	StringTie	exon	74180782	74180937	1000	-	.	gene_id "MSTRG.65160"; transcript_id "MSTRG.65160.372"; exon_number "2";
chr15	StringTie	exon	74181295	74181458	1000	-	.	gene_id "MSTRG.65160"; transcript_id "MSTRG.65160.372"; exon_number "3";
chr15	StringTie	exon	74182161	74182262	1000	-	.	gene_id "MSTRG.65160"; transcript_id "MSTRG.65160.372"; exon_number "4";
chr15	StringTie	exon	74182346	74183989	1000	-	.	gene_id "MSTRG.65160"; transcript_id "MSTRG.65160.372"; exon_number "5";
chr15	StringTie	exon	74184980	74185055	1000	-	.	gene_id "MSTRG.65160"; transcript_id "MSTRG.65160.372"; exon_number "6";
chr15	StringTie	exon	74185311	74185561	1000	-	.	gene_id "MSTRG.65160"; transcript_id "MSTRG.65160.372"; exon_number "7";
chr15	StringTie	exon	74189115	74189277	1000	-	.	gene_id "MSTRG.65160"; transcript_id "MSTRG.65160.372"; exon_number "8";
chr15	StringTie	exon	74190840	74191243	1000	-	.	gene_id "MSTRG.65160"; transcript_id "MSTRG.65160.372"; exon_number "9";
chr15	StringTie	exon	74191424	74191491	1000	-	.	gene_id "MSTRG.65160"; transcript_id "MSTRG.65160.372"; exon_number "10";
chr15	StringTie	exon	74193800	74195675	1000	-	.	gene_id "MSTRG.65160"; transcript_id "MSTRG.65160.372"; exon_number "11";
chr15	StringTie	exon	74196008	74197423	1000	-	.	gene_id "MSTRG.65160"; transcript_id "MSTRG.65160.372"; exon_number "12";
chr15	StringTie	exon	74197752	74197818	1000	-	.	gene_id "MSTRG.65160"; transcript_id "MSTRG.65160.372"; exon_number "13";
chr15	StringTie	exon	74202155	74202282	1000	-	.	gene_id "MSTRG.65160"; transcript_id "MSTRG.65160.372"; exon_number "14";
chr15	StringTie	exon	74203003	74203227	1000	-	.	gene_id "MSTRG.65160"; transcript_id "MSTRG.65160.372"; exon_number "15";
chr15	StringTie	transcript	74179466	74202808	1000	-	.	gene_id "MSTRG.65160"; transcript_id "MSTRG.65160.373";
chr15	StringTie	exon	74179466	74180243	1000	-	.	gene_id "MSTRG.65160"; transcript_id "MSTRG.65160.373"; exon_number "1";
chr15	StringTie	exon	74180782	74180937	1000	-	.	gene_id "MSTRG.65160"; transcript_id "MSTRG.65160.373"; exon_number "2";
chr15	StringTie	exon	74181295	74181458	1000	-	.	gene_id "MSTRG.65160"; transcript_id "MSTRG.65160.373"; exon_number "3";
chr15	StringTie	exon	74182161	74182262	1000	-	.	gene_id "MSTRG.65160"; transcript_id "MSTRG.65160.373"; exon_number "4";
chr15	StringTie	exon	74182343	74182460	1000	-	.	gene_id "MSTRG.65160"; transcript_id "MSTRG.65160.373"; exon_number "5";
chr15	StringTie	exon	74183856	74183989	1000	-	.	gene_id "MSTRG.65160"; transcript_id "MSTRG.65160.373"; exon_number "6";
chr15	StringTie	exon	74184980	74185055	1000	-	.	gene_id "MSTRG.65160"; transcript_id "MSTRG.65160.373"; exon_number "7";
chr15	StringTie	exon	74189115	74189277	1000	-	.	gene_id "MSTRG.65160"; transcript_id "MSTRG.65160.373"; exon_number "8";
chr15	StringTie	exon	74190840	74190901	1000	-	.	gene_id "MSTRG.65160"; transcript_id "MSTRG.65160.373"; exon_number "9";
chr15	StringTie	exon	74191167	74191243	1000	-	.	gene_id "MSTRG.65160"; transcript_id "MSTRG.65160.373"; exon_number "10";
chr15	StringTie	exon	74191424	74191491	1000	-	.	gene_id "MSTRG.65160"; transcript_id "MSTRG.65160.373"; exon_number "11";
chr15	StringTie	exon	74193800	74193922	1000	-	.	gene_id "MSTRG.65160"; transcript_id "MSTRG.65160.373"; exon_number "12";
chr15	StringTie	exon	74195302	74195468	1000	-	.	gene_id "MSTRG.65160"; transcript_id "MSTRG.65160.373"; exon_number "13";
chr15	StringTie	exon	74195652	74195675	1000	-	.	gene_id "MSTRG.65160"; transcript_id "MSTRG.65160.373"; exon_number "14";
chr15	StringTie	exon	74202155	74202282	1000	-	.	gene_id "MSTRG.65160"; transcript_id "MSTRG.65160.373"; exon_number "15";
chr15	StringTie	exon	74202713	74202808	1000	-	.	gene_id "MSTRG.65160"; transcript_id "MSTRG.65160.373"; exon_number "16";
chr15	StringTie	transcript	74179466	74203449	1000	-	.	gene_id "MSTRG.65160"; transcript_id "MSTRG.65160.374";
chr15	StringTie	exon	74179466	74180235	1000	-	.	gene_id "MSTRG.65160"; transcript_id "MSTRG.65160.374"; exon_number "1";
chr15	StringTie	exon	74180782	74180937	1000	-	.	gene_id "MSTRG.65160"; transcript_id "MSTRG.65160.374"; exon_number "2";
chr15	StringTie	exon	74181295	74181458	1000	-	.	gene_id "MSTRG.65160"; transcript_id "MSTRG.65160.374"; exon_number "3";
chr15	StringTie	exon	74182161	74182262	1000	-	.	gene_id "MSTRG.65160"; transcript_id "MSTRG.65160.374"; exon_number "4";
chr15	StringTie	exon	74182343	74182460	1000	-	.	gene_id "MSTRG.65160"; transcript_id "MSTRG.65160.374"; exon_number "5";
chr15	StringTie	exon	74183856	74183989	1000	-	.	gene_id "MSTRG.65160"; transcript_id "MSTRG.65160.374"; exon_number "6";
chr15	StringTie	exon	74184980	74189277	1000	-	.	gene_id "MSTRG.65160"; transcript_id "MSTRG.65160.374"; exon_number "7";
chr15	StringTie	exon	74190840	74190901	1000	-	.	gene_id "MSTRG.65160"; transcript_id "MSTRG.65160.374"; exon_number "8";
chr15	StringTie	exon	74191167	74191243	1000	-	.	gene_id "MSTRG.65160"; transcript_id "MSTRG.65160.374"; exon_number "9";
chr15	StringTie	exon	74191424	74191491	1000	-	.	gene_id "MSTRG.65160"; transcript_id "MSTRG.65160.374"; exon_number "10";
chr15	StringTie	exon	74193800	74193922	1000	-	.	gene_id "MSTRG.65160"; transcript_id "MSTRG.65160.374"; exon_number "11";
chr15	StringTie	exon	74195302	74195675	1000	-	.	gene_id "MSTRG.65160"; transcript_id "MSTRG.65160.374"; exon_number "12";
chr15	StringTie	exon	74196008	74196147	1000	-	.	gene_id "MSTRG.65160"; transcript_id "MSTRG.65160.374"; exon_number "13";
chr15	StringTie	exon	74197338	74197818	1000	-	.	gene_id "MSTRG.65160"; transcript_id "MSTRG.65160.374"; exon_number "14";
chr15	StringTie	exon	74202155	74202282	1000	-	.	gene_id "MSTRG.65160"; transcript_id "MSTRG.65160.374"; exon_number "15";
chr15	StringTie	exon	74202418	74203449	1000	-	.	gene_id "MSTRG.65160"; transcript_id "MSTRG.65160.374"; exon_number "16";
chr15	StringTie	transcript	74179466	74203192	1000	-	.	gene_id "MSTRG.65160"; transcript_id "MSTRG.65160.375";
chr15	StringTie	exon	74179466	74180243	1000	-	.	gene_id "MSTRG.65160"; transcript_id "MSTRG.65160.375"; exon_number "1";
chr15	StringTie	exon	74180782	74180937	1000	-	.	gene_id "MSTRG.65160"; transcript_id "MSTRG.65160.375"; exon_number "2";
chr15	StringTie	exon	74181295	74181458	1000	-	.	gene_id "MSTRG.65160"; transcript_id "MSTRG.65160.375"; exon_number "3";
chr15	StringTie	exon	74182161	74182262	1000	-	.	gene_id "MSTRG.65160"; transcript_id "MSTRG.65160.375"; exon_number "4";
chr15	StringTie	exon	74182343	74183989	1000	-	.	gene_id "MSTRG.65160"; transcript_id "MSTRG.65160.375"; exon_number "5";
chr15	StringTie	exon	74184980	74185055	1000	-	.	gene_id "MSTRG.65160"; transcript_id "MSTRG.65160.375"; exon_number "6";
chr15	StringTie	exon	74189115	74189277	1000	-	.	gene_id "MSTRG.65160"; transcript_id "MSTRG.65160.375"; exon_number "7";
chr15	StringTie	exon	74190840	74191243	1000	-	.	gene_id "MSTRG.65160"; transcript_id "MSTRG.65160.375"; exon_number "8";
chr15	StringTie	exon	74191424	74191491	1000	-	.	gene_id "MSTRG.65160"; transcript_id "MSTRG.65160.375"; exon_number "9";
chr15	StringTie	exon	74193800	74193922	1000	-	.	gene_id "MSTRG.65160"; transcript_id "MSTRG.65160.375"; exon_number "10";
chr15	StringTie	exon	74195302	74195675	1000	-	.	gene_id "MSTRG.65160"; transcript_id "MSTRG.65160.375"; exon_number "11";
chr15	StringTie	exon	74196008	74196147	1000	-	.	gene_id "MSTRG.65160"; transcript_id "MSTRG.65160.375"; exon_number "12";
chr15	StringTie	exon	74197338	74197423	1000	-	.	gene_id "MSTRG.65160"; transcript_id "MSTRG.65160.375"; exon_number "13";
chr15	StringTie	exon	74197752	74197818	1000	-	.	gene_id "MSTRG.65160"; transcript_id "MSTRG.65160.375"; exon_number "14";
chr15	StringTie	exon	74202155	74202314	1000	-	.	gene_id "MSTRG.65160"; transcript_id "MSTRG.65160.375"; exon_number "15";
chr15	StringTie	exon	74203003	74203192	1000	-	.	gene_id "MSTRG.65160"; transcript_id "MSTRG.65160.375"; exon_number "16";
chr15	StringTie	transcript	74179466	74203281	1000	-	.	gene_id "MSTRG.65160"; transcript_id "MSTRG.65160.376";
chr15	StringTie	exon	74179466	74180243	1000	-	.	gene_id "MSTRG.65160"; transcript_id "MSTRG.65160.376"; exon_number "1";
chr15	StringTie	exon	74180782	74180937	1000	-	.	gene_id "MSTRG.65160"; transcript_id "MSTRG.65160.376"; exon_number "2";
chr15	StringTie	exon	74181295	74181458	1000	-	.	gene_id "MSTRG.65160"; transcript_id "MSTRG.65160.376"; exon_number "3";
chr15	StringTie	exon	74182161	74182262	1000	-	.	gene_id "MSTRG.65160"; transcript_id "MSTRG.65160.376"; exon_number "4";
chr15	StringTie	exon	74182343	74183989	1000	-	.	gene_id "MSTRG.65160"; transcript_id "MSTRG.65160.376"; exon_number "5";
chr15	StringTie	exon	74184980	74185055	1000	-	.	gene_id "MSTRG.65160"; transcript_id "MSTRG.65160.376"; exon_number "6";
chr15	StringTie	exon	74189115	74189277	1000	-	.	gene_id "MSTRG.65160"; transcript_id "MSTRG.65160.376"; exon_number "7";
chr15	StringTie	exon	74190840	74190901	1000	-	.	gene_id "MSTRG.65160"; transcript_id "MSTRG.65160.376"; exon_number "8";
chr15	StringTie	exon	74191167	74191243	1000	-	.	gene_id "MSTRG.65160"; transcript_id "MSTRG.65160.376"; exon_number "9";
chr15	StringTie	exon	74191424	74191491	1000	-	.	gene_id "MSTRG.65160"; transcript_id "MSTRG.65160.376"; exon_number "10";
chr15	StringTie	exon	74193800	74193922	1000	-	.	gene_id "MSTRG.65160"; transcript_id "MSTRG.65160.376"; exon_number "11";
chr15	StringTie	exon	74195302	74195675	1000	-	.	gene_id "MSTRG.65160"; transcript_id "MSTRG.65160.376"; exon_number "12";
chr15	StringTie	exon	74196008	74196147	1000	-	.	gene_id "MSTRG.65160"; transcript_id "MSTRG.65160.376"; exon_number "13";
chr15	StringTie	exon	74197338	74197423	1000	-	.	gene_id "MSTRG.65160"; transcript_id "MSTRG.65160.376"; exon_number "14";
chr15	StringTie	exon	74197756	74197818	1000	-	.	gene_id "MSTRG.65160"; transcript_id "MSTRG.65160.376"; exon_number "15";
chr15	StringTie	exon	74202155	74202279	1000	-	.	gene_id "MSTRG.65160"; transcript_id "MSTRG.65160.376"; exon_number "16";
chr15	StringTie	exon	74202713	74203281	1000	-	.	gene_id "MSTRG.65160"; transcript_id "MSTRG.65160.376"; exon_number "17";
chr15	StringTie	transcript	74179466	74202556	1000	-	.	gene_id "MSTRG.65160"; transcript_id "MSTRG.65160.377";
chr15	StringTie	exon	74179466	74180243	1000	-	.	gene_id "MSTRG.65160"; transcript_id "MSTRG.65160.377"; exon_number "1";
chr15	StringTie	exon	74180782	74180937	1000	-	.	gene_id "MSTRG.65160"; transcript_id "MSTRG.65160.377"; exon_number "2";
chr15	StringTie	exon	74181295	74181458	1000	-	.	gene_id "MSTRG.65160"; transcript_id "MSTRG.65160.377"; exon_number "3";
chr15	StringTie	exon	74182161	74182222	1000	-	.	gene_id "MSTRG.65160"; transcript_id "MSTRG.65160.377"; exon_number "4";
chr15	StringTie	exon	74182343	74183989	1000	-	.	gene_id "MSTRG.65160"; transcript_id "MSTRG.65160.377"; exon_number "5";
chr15	StringTie	exon	74184980	74185055	1000	-	.	gene_id "MSTRG.65160"; transcript_id "MSTRG.65160.377"; exon_number "6";
chr15	StringTie	exon	74189115	74189277	1000	-	.	gene_id "MSTRG.65160"; transcript_id "MSTRG.65160.377"; exon_number "7";
chr15	StringTie	exon	74190840	74190901	1000	-	.	gene_id "MSTRG.65160"; transcript_id "MSTRG.65160.377"; exon_number "8";
chr15	StringTie	exon	74191167	74191243	1000	-	.	gene_id "MSTRG.65160"; transcript_id "MSTRG.65160.377"; exon_number "9";
chr15	StringTie	exon	74191424	74191491	1000	-	.	gene_id "MSTRG.65160"; transcript_id "MSTRG.65160.377"; exon_number "10";
chr15	StringTie	exon	74193800	74193922	1000	-	.	gene_id "MSTRG.65160"; transcript_id "MSTRG.65160.377"; exon_number "11";
chr15	StringTie	exon	74195302	74195675	1000	-	.	gene_id "MSTRG.65160"; transcript_id "MSTRG.65160.377"; exon_number "12";
chr15	StringTie	exon	74196008	74196120	1000	-	.	gene_id "MSTRG.65160"; transcript_id "MSTRG.65160.377"; exon_number "13";
chr15	StringTie	exon	74197338	74197423	1000	-	.	gene_id "MSTRG.65160"; transcript_id "MSTRG.65160.377"; exon_number "14";
chr15	StringTie	exon	74197752	74197818	1000	-	.	gene_id "MSTRG.65160"; transcript_id "MSTRG.65160.377"; exon_number "15";
chr15	StringTie	exon	74202155	74202282	1000	-	.	gene_id "MSTRG.65160"; transcript_id "MSTRG.65160.377"; exon_number "16";
chr15	StringTie	exon	74202418	74202556	1000	-	.	gene_id "MSTRG.65160"; transcript_id "MSTRG.65160.377"; exon_number "17";
chr15	StringTie	transcript	74179466	74197912	1000	-	.	gene_id "MSTRG.65160"; transcript_id "MSTRG.65160.378";
chr15	StringTie	exon	74179466	74180243	1000	-	.	gene_id "MSTRG.65160"; transcript_id "MSTRG.65160.378"; exon_number "1";
chr15	StringTie	exon	74180782	74180937	1000	-	.	gene_id "MSTRG.65160"; transcript_id "MSTRG.65160.378"; exon_number "2";
chr15	StringTie	exon	74181295	74181458	1000	-	.	gene_id "MSTRG.65160"; transcript_id "MSTRG.65160.378"; exon_number "3";
chr15	StringTie	exon	74182161	74182262	1000	-	.	gene_id "MSTRG.65160"; transcript_id "MSTRG.65160.378"; exon_number "4";
chr15	StringTie	exon	74182343	74182460	1000	-	.	gene_id "MSTRG.65160"; transcript_id "MSTRG.65160.378"; exon_number "5";
chr15	StringTie	exon	74183856	74183989	1000	-	.	gene_id "MSTRG.65160"; transcript_id "MSTRG.65160.378"; exon_number "6";
chr15	StringTie	exon	74184980	74185055	1000	-	.	gene_id "MSTRG.65160"; transcript_id "MSTRG.65160.378"; exon_number "7";
chr15	StringTie	exon	74189115	74189277	1000	-	.	gene_id "MSTRG.65160"; transcript_id "MSTRG.65160.378"; exon_number "8";
chr15	StringTie	exon	74190840	74190901	1000	-	.	gene_id "MSTRG.65160"; transcript_id "MSTRG.65160.378"; exon_number "9";
chr15	StringTie	exon	74191167	74191243	1000	-	.	gene_id "MSTRG.65160"; transcript_id "MSTRG.65160.378"; exon_number "10";
chr15	StringTie	exon	74191424	74191491	1000	-	.	gene_id "MSTRG.65160"; transcript_id "MSTRG.65160.378"; exon_number "11";
chr15	StringTie	exon	74193800	74193922	1000	-	.	gene_id "MSTRG.65160"; transcript_id "MSTRG.65160.378"; exon_number "12";
chr15	StringTie	exon	74195302	74195468	1000	-	.	gene_id "MSTRG.65160"; transcript_id "MSTRG.65160.378"; exon_number "13";
chr15	StringTie	exon	74195652	74195675	1000	-	.	gene_id "MSTRG.65160"; transcript_id "MSTRG.65160.378"; exon_number "14";
chr15	StringTie	exon	74196008	74196254	1000	-	.	gene_id "MSTRG.65160"; transcript_id "MSTRG.65160.378"; exon_number "15";
chr15	StringTie	exon	74197338	74197423	1000	-	.	gene_id "MSTRG.65160"; transcript_id "MSTRG.65160.378"; exon_number "16";
chr15	StringTie	exon	74197756	74197912	1000	-	.	gene_id "MSTRG.65160"; transcript_id "MSTRG.65160.378"; exon_number "17";
chr15	StringTie	transcript	74179466	74197819	1000	-	.	gene_id "MSTRG.65160"; transcript_id "MSTRG.65160.379";
chr15	StringTie	exon	74179466	74180243	1000	-	.	gene_id "MSTRG.65160"; transcript_id "MSTRG.65160.379"; exon_number "1";
chr15	StringTie	exon	74180782	74180937	1000	-	.	gene_id "MSTRG.65160"; transcript_id "MSTRG.65160.379"; exon_number "2";
chr15	StringTie	exon	74181295	74181458	1000	-	.	gene_id "MSTRG.65160"; transcript_id "MSTRG.65160.379"; exon_number "3";
chr15	StringTie	exon	74182161	74182222	1000	-	.	gene_id "MSTRG.65160"; transcript_id "MSTRG.65160.379"; exon_number "4";
chr15	StringTie	exon	74182343	74182443	1000	-	.	gene_id "MSTRG.65160"; transcript_id "MSTRG.65160.379"; exon_number "5";
chr15	StringTie	exon	74183856	74183989	1000	-	.	gene_id "MSTRG.65160"; transcript_id "MSTRG.65160.379"; exon_number "6";
chr15	StringTie	exon	74184980	74185055	1000	-	.	gene_id "MSTRG.65160"; transcript_id "MSTRG.65160.379"; exon_number "7";
chr15	StringTie	exon	74189115	74189277	1000	-	.	gene_id "MSTRG.65160"; transcript_id "MSTRG.65160.379"; exon_number "8";
chr15	StringTie	exon	74190840	74190901	1000	-	.	gene_id "MSTRG.65160"; transcript_id "MSTRG.65160.379"; exon_number "9";
chr15	StringTie	exon	74191167	74191243	1000	-	.	gene_id "MSTRG.65160"; transcript_id "MSTRG.65160.379"; exon_number "10";
chr15	StringTie	exon	74191424	74191491	1000	-	.	gene_id "MSTRG.65160"; transcript_id "MSTRG.65160.379"; exon_number "11";
chr15	StringTie	exon	74193800	74193922	1000	-	.	gene_id "MSTRG.65160"; transcript_id "MSTRG.65160.379"; exon_number "12";
chr15	StringTie	exon	74195302	74195468	1000	-	.	gene_id "MSTRG.65160"; transcript_id "MSTRG.65160.379"; exon_number "13";
chr15	StringTie	exon	74195652	74195675	1000	-	.	gene_id "MSTRG.65160"; transcript_id "MSTRG.65160.379"; exon_number "14";
chr15	StringTie	exon	74196008	74196120	1000	-	.	gene_id "MSTRG.65160"; transcript_id "MSTRG.65160.379"; exon_number "15";
chr15	StringTie	exon	74197338	74197423	1000	-	.	gene_id "MSTRG.65160"; transcript_id "MSTRG.65160.379"; exon_number "16";
chr15	StringTie	exon	74197752	74197819	1000	-	.	gene_id "MSTRG.65160"; transcript_id "MSTRG.65160.379"; exon_number "17";
chr15	StringTie	transcript	74174596	74178107	1000	-	.	gene_id "MSTRG.65160"; transcript_id "MSTRG.65160.38";
chr15	StringTie	exon	74174596	74175218	1000	-	.	gene_id "MSTRG.65160"; transcript_id "MSTRG.65160.38"; exon_number "1";
chr15	StringTie	exon	74175353	74176290	1000	-	.	gene_id "MSTRG.65160"; transcript_id "MSTRG.65160.38"; exon_number "2";
chr15	StringTie	exon	74176313	74176750	1000	-	.	gene_id "MSTRG.65160"; transcript_id "MSTRG.65160.38"; exon_number "3";
chr15	StringTie	exon	74176845	74178107	1000	-	.	gene_id "MSTRG.65160"; transcript_id "MSTRG.65160.38"; exon_number "4";
chr15	StringTie	transcript	74179466	74203175	1000	-	.	gene_id "MSTRG.65160"; transcript_id "MSTRG.65160.380";
chr15	StringTie	exon	74179466	74180243	1000	-	.	gene_id "MSTRG.65160"; transcript_id "MSTRG.65160.380"; exon_number "1";
chr15	StringTie	exon	74180782	74180937	1000	-	.	gene_id "MSTRG.65160"; transcript_id "MSTRG.65160.380"; exon_number "2";
chr15	StringTie	exon	74181295	74181458	1000	-	.	gene_id "MSTRG.65160"; transcript_id "MSTRG.65160.380"; exon_number "3";
chr15	StringTie	exon	74182161	74182262	1000	-	.	gene_id "MSTRG.65160"; transcript_id "MSTRG.65160.380"; exon_number "4";
chr15	StringTie	exon	74182343	74182460	1000	-	.	gene_id "MSTRG.65160"; transcript_id "MSTRG.65160.380"; exon_number "5";
chr15	StringTie	exon	74183856	74183989	1000	-	.	gene_id "MSTRG.65160"; transcript_id "MSTRG.65160.380"; exon_number "6";
chr15	StringTie	exon	74184980	74185055	1000	-	.	gene_id "MSTRG.65160"; transcript_id "MSTRG.65160.380"; exon_number "7";
chr15	StringTie	exon	74189115	74189277	1000	-	.	gene_id "MSTRG.65160"; transcript_id "MSTRG.65160.380"; exon_number "8";
chr15	StringTie	exon	74190840	74191108	1000	-	.	gene_id "MSTRG.65160"; transcript_id "MSTRG.65160.380"; exon_number "9";
chr15	StringTie	exon	74191424	74191491	1000	-	.	gene_id "MSTRG.65160"; transcript_id "MSTRG.65160.380"; exon_number "10";
chr15	StringTie	exon	74193800	74193922	1000	-	.	gene_id "MSTRG.65160"; transcript_id "MSTRG.65160.380"; exon_number "11";
chr15	StringTie	exon	74195302	74195675	1000	-	.	gene_id "MSTRG.65160"; transcript_id "MSTRG.65160.380"; exon_number "12";
chr15	StringTie	exon	74196008	74196147	1000	-	.	gene_id "MSTRG.65160"; transcript_id "MSTRG.65160.380"; exon_number "13";
chr15	StringTie	exon	74197338	74197423	1000	-	.	gene_id "MSTRG.65160"; transcript_id "MSTRG.65160.380"; exon_number "14";
chr15	StringTie	exon	74197752	74197818	1000	-	.	gene_id "MSTRG.65160"; transcript_id "MSTRG.65160.380"; exon_number "15";
chr15	StringTie	exon	74202155	74202314	1000	-	.	gene_id "MSTRG.65160"; transcript_id "MSTRG.65160.380"; exon_number "16";
chr15	StringTie	exon	74203003	74203175	1000	-	.	gene_id "MSTRG.65160"; transcript_id "MSTRG.65160.380"; exon_number "17";
chr15	StringTie	transcript	74179466	74202849	1000	-	.	gene_id "MSTRG.65160"; transcript_id "MSTRG.65160.381";
chr15	StringTie	exon	74179466	74180243	1000	-	.	gene_id "MSTRG.65160"; transcript_id "MSTRG.65160.381"; exon_number "1";
chr15	StringTie	exon	74180782	74180937	1000	-	.	gene_id "MSTRG.65160"; transcript_id "MSTRG.65160.381"; exon_number "2";
chr15	StringTie	exon	74181295	74181458	1000	-	.	gene_id "MSTRG.65160"; transcript_id "MSTRG.65160.381"; exon_number "3";
chr15	StringTie	exon	74182161	74182262	1000	-	.	gene_id "MSTRG.65160"; transcript_id "MSTRG.65160.381"; exon_number "4";
chr15	StringTie	exon	74182343	74182443	1000	-	.	gene_id "MSTRG.65160"; transcript_id "MSTRG.65160.381"; exon_number "5";
chr15	StringTie	exon	74183856	74183989	1000	-	.	gene_id "MSTRG.65160"; transcript_id "MSTRG.65160.381"; exon_number "6";
chr15	StringTie	exon	74184980	74185055	1000	-	.	gene_id "MSTRG.65160"; transcript_id "MSTRG.65160.381"; exon_number "7";
chr15	StringTie	exon	74189115	74189277	1000	-	.	gene_id "MSTRG.65160"; transcript_id "MSTRG.65160.381"; exon_number "8";
chr15	StringTie	exon	74190840	74190901	1000	-	.	gene_id "MSTRG.65160"; transcript_id "MSTRG.65160.381"; exon_number "9";
chr15	StringTie	exon	74191167	74191243	1000	-	.	gene_id "MSTRG.65160"; transcript_id "MSTRG.65160.381"; exon_number "10";
chr15	StringTie	exon	74191424	74191491	1000	-	.	gene_id "MSTRG.65160"; transcript_id "MSTRG.65160.381"; exon_number "11";
chr15	StringTie	exon	74193800	74193922	1000	-	.	gene_id "MSTRG.65160"; transcript_id "MSTRG.65160.381"; exon_number "12";
chr15	StringTie	exon	74195302	74195675	1000	-	.	gene_id "MSTRG.65160"; transcript_id "MSTRG.65160.381"; exon_number "13";
chr15	StringTie	exon	74196008	74196254	1000	-	.	gene_id "MSTRG.65160"; transcript_id "MSTRG.65160.381"; exon_number "14";
chr15	StringTie	exon	74197338	74197423	1000	-	.	gene_id "MSTRG.65160"; transcript_id "MSTRG.65160.381"; exon_number "15";
chr15	StringTie	exon	74197752	74197818	1000	-	.	gene_id "MSTRG.65160"; transcript_id "MSTRG.65160.381"; exon_number "16";
chr15	StringTie	exon	74202155	74202282	1000	-	.	gene_id "MSTRG.65160"; transcript_id "MSTRG.65160.381"; exon_number "17";
chr15	StringTie	exon	74202713	74202849	1000	-	.	gene_id "MSTRG.65160"; transcript_id "MSTRG.65160.381"; exon_number "18";
chr15	StringTie	transcript	74179466	74202450	1000	-	.	gene_id "MSTRG.65160"; transcript_id "MSTRG.65160.382";
chr15	StringTie	exon	74179466	74180243	1000	-	.	gene_id "MSTRG.65160"; transcript_id "MSTRG.65160.382"; exon_number "1";
chr15	StringTie	exon	74180782	74180937	1000	-	.	gene_id "MSTRG.65160"; transcript_id "MSTRG.65160.382"; exon_number "2";
chr15	StringTie	exon	74181295	74181458	1000	-	.	gene_id "MSTRG.65160"; transcript_id "MSTRG.65160.382"; exon_number "3";
chr15	StringTie	exon	74182161	74182262	1000	-	.	gene_id "MSTRG.65160"; transcript_id "MSTRG.65160.382"; exon_number "4";
chr15	StringTie	exon	74182343	74182460	1000	-	.	gene_id "MSTRG.65160"; transcript_id "MSTRG.65160.382"; exon_number "5";
chr15	StringTie	exon	74183856	74183989	1000	-	.	gene_id "MSTRG.65160"; transcript_id "MSTRG.65160.382"; exon_number "6";
chr15	StringTie	exon	74184980	74185055	1000	-	.	gene_id "MSTRG.65160"; transcript_id "MSTRG.65160.382"; exon_number "7";
chr15	StringTie	exon	74189115	74189277	1000	-	.	gene_id "MSTRG.65160"; transcript_id "MSTRG.65160.382"; exon_number "8";
chr15	StringTie	exon	74190840	74190901	1000	-	.	gene_id "MSTRG.65160"; transcript_id "MSTRG.65160.382"; exon_number "9";
chr15	StringTie	exon	74191167	74191243	1000	-	.	gene_id "MSTRG.65160"; transcript_id "MSTRG.65160.382"; exon_number "10";
chr15	StringTie	exon	74191424	74191491	1000	-	.	gene_id "MSTRG.65160"; transcript_id "MSTRG.65160.382"; exon_number "11";
chr15	StringTie	exon	74193800	74193922	1000	-	.	gene_id "MSTRG.65160"; transcript_id "MSTRG.65160.382"; exon_number "12";
chr15	StringTie	exon	74195302	74195675	1000	-	.	gene_id "MSTRG.65160"; transcript_id "MSTRG.65160.382"; exon_number "13";
chr15	StringTie	exon	74196008	74196147	1000	-	.	gene_id "MSTRG.65160"; transcript_id "MSTRG.65160.382"; exon_number "14";
chr15	StringTie	exon	74197338	74197423	1000	-	.	gene_id "MSTRG.65160"; transcript_id "MSTRG.65160.382"; exon_number "15";
chr15	StringTie	exon	74197752	74197818	1000	-	.	gene_id "MSTRG.65160"; transcript_id "MSTRG.65160.382"; exon_number "16";
chr15	StringTie	exon	74202155	74202314	1000	-	.	gene_id "MSTRG.65160"; transcript_id "MSTRG.65160.382"; exon_number "17";
chr15	StringTie	exon	74202418	74202450	1000	-	.	gene_id "MSTRG.65160"; transcript_id "MSTRG.65160.382"; exon_number "18";
chr15	StringTie	transcript	74179466	74202503	1000	-	.	gene_id "MSTRG.65160"; transcript_id "MSTRG.65160.383";
chr15	StringTie	exon	74179466	74180937	1000	-	.	gene_id "MSTRG.65160"; transcript_id "MSTRG.65160.383"; exon_number "1";
chr15	StringTie	exon	74181295	74181458	1000	-	.	gene_id "MSTRG.65160"; transcript_id "MSTRG.65160.383"; exon_number "2";
chr15	StringTie	exon	74182161	74182222	1000	-	.	gene_id "MSTRG.65160"; transcript_id "MSTRG.65160.383"; exon_number "3";
chr15	StringTie	exon	74182343	74182460	1000	-	.	gene_id "MSTRG.65160"; transcript_id "MSTRG.65160.383"; exon_number "4";
chr15	StringTie	exon	74183856	74183989	1000	-	.	gene_id "MSTRG.65160"; transcript_id "MSTRG.65160.383"; exon_number "5";
chr15	StringTie	exon	74184980	74185055	1000	-	.	gene_id "MSTRG.65160"; transcript_id "MSTRG.65160.383"; exon_number "6";
chr15	StringTie	exon	74189115	74189277	1000	-	.	gene_id "MSTRG.65160"; transcript_id "MSTRG.65160.383"; exon_number "7";
chr15	StringTie	exon	74190840	74190901	1000	-	.	gene_id "MSTRG.65160"; transcript_id "MSTRG.65160.383"; exon_number "8";
chr15	StringTie	exon	74191167	74191243	1000	-	.	gene_id "MSTRG.65160"; transcript_id "MSTRG.65160.383"; exon_number "9";
chr15	StringTie	exon	74191424	74191491	1000	-	.	gene_id "MSTRG.65160"; transcript_id "MSTRG.65160.383"; exon_number "10";
chr15	StringTie	exon	74193800	74193922	1000	-	.	gene_id "MSTRG.65160"; transcript_id "MSTRG.65160.383"; exon_number "11";
chr15	StringTie	exon	74195302	74195468	1000	-	.	gene_id "MSTRG.65160"; transcript_id "MSTRG.65160.383"; exon_number "12";
chr15	StringTie	exon	74195652	74195675	1000	-	.	gene_id "MSTRG.65160"; transcript_id "MSTRG.65160.383"; exon_number "13";
chr15	StringTie	exon	74196008	74196254	1000	-	.	gene_id "MSTRG.65160"; transcript_id "MSTRG.65160.383"; exon_number "14";
chr15	StringTie	exon	74197338	74197423	1000	-	.	gene_id "MSTRG.65160"; transcript_id "MSTRG.65160.383"; exon_number "15";
chr15	StringTie	exon	74197752	74197862	1000	-	.	gene_id "MSTRG.65160"; transcript_id "MSTRG.65160.383"; exon_number "16";
chr15	StringTie	exon	74202155	74202314	1000	-	.	gene_id "MSTRG.65160"; transcript_id "MSTRG.65160.383"; exon_number "17";
chr15	StringTie	exon	74202418	74202503	1000	-	.	gene_id "MSTRG.65160"; transcript_id "MSTRG.65160.383"; exon_number "18";
chr15	StringTie	transcript	74179466	74203194	1000	-	.	gene_id "MSTRG.65160"; transcript_id "MSTRG.65160.384";
chr15	StringTie	exon	74179466	74180243	1000	-	.	gene_id "MSTRG.65160"; transcript_id "MSTRG.65160.384"; exon_number "1";
chr15	StringTie	exon	74180782	74180937	1000	-	.	gene_id "MSTRG.65160"; transcript_id "MSTRG.65160.384"; exon_number "2";
chr15	StringTie	exon	74181295	74181458	1000	-	.	gene_id "MSTRG.65160"; transcript_id "MSTRG.65160.384"; exon_number "3";
chr15	StringTie	exon	74182161	74182262	1000	-	.	gene_id "MSTRG.65160"; transcript_id "MSTRG.65160.384"; exon_number "4";
chr15	StringTie	exon	74182346	74182460	1000	-	.	gene_id "MSTRG.65160"; transcript_id "MSTRG.65160.384"; exon_number "5";
chr15	StringTie	exon	74183856	74183989	1000	-	.	gene_id "MSTRG.65160"; transcript_id "MSTRG.65160.384"; exon_number "6";
chr15	StringTie	exon	74184980	74185055	1000	-	.	gene_id "MSTRG.65160"; transcript_id "MSTRG.65160.384"; exon_number "7";
chr15	StringTie	exon	74189115	74189277	1000	-	.	gene_id "MSTRG.65160"; transcript_id "MSTRG.65160.384"; exon_number "8";
chr15	StringTie	exon	74190840	74191108	1000	-	.	gene_id "MSTRG.65160"; transcript_id "MSTRG.65160.384"; exon_number "9";
chr15	StringTie	exon	74191424	74191491	1000	-	.	gene_id "MSTRG.65160"; transcript_id "MSTRG.65160.384"; exon_number "10";
chr15	StringTie	exon	74193800	74193922	1000	-	.	gene_id "MSTRG.65160"; transcript_id "MSTRG.65160.384"; exon_number "11";
chr15	StringTie	exon	74195302	74195468	1000	-	.	gene_id "MSTRG.65160"; transcript_id "MSTRG.65160.384"; exon_number "12";
chr15	StringTie	exon	74195652	74195675	1000	-	.	gene_id "MSTRG.65160"; transcript_id "MSTRG.65160.384"; exon_number "13";
chr15	StringTie	exon	74196008	74196147	1000	-	.	gene_id "MSTRG.65160"; transcript_id "MSTRG.65160.384"; exon_number "14";
chr15	StringTie	exon	74197338	74197423	1000	-	.	gene_id "MSTRG.65160"; transcript_id "MSTRG.65160.384"; exon_number "15";
chr15	StringTie	exon	74197752	74197818	1000	-	.	gene_id "MSTRG.65160"; transcript_id "MSTRG.65160.384"; exon_number "16";
chr15	StringTie	exon	74202155	74202279	1000	-	.	gene_id "MSTRG.65160"; transcript_id "MSTRG.65160.384"; exon_number "17";
chr15	StringTie	exon	74203003	74203194	1000	-	.	gene_id "MSTRG.65160"; transcript_id "MSTRG.65160.384"; exon_number "18";
chr15	StringTie	transcript	74179466	74202736	1000	-	.	gene_id "MSTRG.65160"; transcript_id "MSTRG.65160.385";
chr15	StringTie	exon	74179466	74180243	1000	-	.	gene_id "MSTRG.65160"; transcript_id "MSTRG.65160.385"; exon_number "1";
chr15	StringTie	exon	74180782	74180937	1000	-	.	gene_id "MSTRG.65160"; transcript_id "MSTRG.65160.385"; exon_number "2";
chr15	StringTie	exon	74181295	74181458	1000	-	.	gene_id "MSTRG.65160"; transcript_id "MSTRG.65160.385"; exon_number "3";
chr15	StringTie	exon	74182161	74182262	1000	-	.	gene_id "MSTRG.65160"; transcript_id "MSTRG.65160.385"; exon_number "4";
chr15	StringTie	exon	74182343	74182460	1000	-	.	gene_id "MSTRG.65160"; transcript_id "MSTRG.65160.385"; exon_number "5";
chr15	StringTie	exon	74183856	74183989	1000	-	.	gene_id "MSTRG.65160"; transcript_id "MSTRG.65160.385"; exon_number "6";
chr15	StringTie	exon	74184980	74185055	1000	-	.	gene_id "MSTRG.65160"; transcript_id "MSTRG.65160.385"; exon_number "7";
chr15	StringTie	exon	74189115	74189277	1000	-	.	gene_id "MSTRG.65160"; transcript_id "MSTRG.65160.385"; exon_number "8";
chr15	StringTie	exon	74190840	74190901	1000	-	.	gene_id "MSTRG.65160"; transcript_id "MSTRG.65160.385"; exon_number "9";
chr15	StringTie	exon	74191167	74191243	1000	-	.	gene_id "MSTRG.65160"; transcript_id "MSTRG.65160.385"; exon_number "10";
chr15	StringTie	exon	74191424	74191491	1000	-	.	gene_id "MSTRG.65160"; transcript_id "MSTRG.65160.385"; exon_number "11";
chr15	StringTie	exon	74193800	74193922	1000	-	.	gene_id "MSTRG.65160"; transcript_id "MSTRG.65160.385"; exon_number "12";
chr15	StringTie	exon	74195302	74195468	1000	-	.	gene_id "MSTRG.65160"; transcript_id "MSTRG.65160.385"; exon_number "13";
chr15	StringTie	exon	74195652	74195675	1000	-	.	gene_id "MSTRG.65160"; transcript_id "MSTRG.65160.385"; exon_number "14";
chr15	StringTie	exon	74197338	74197423	1000	-	.	gene_id "MSTRG.65160"; transcript_id "MSTRG.65160.385"; exon_number "15";
chr15	StringTie	exon	74197752	74197818	1000	-	.	gene_id "MSTRG.65160"; transcript_id "MSTRG.65160.385"; exon_number "16";
chr15	StringTie	exon	74202155	74202279	1000	-	.	gene_id "MSTRG.65160"; transcript_id "MSTRG.65160.385"; exon_number "17";
chr15	StringTie	exon	74202713	74202736	1000	-	.	gene_id "MSTRG.65160"; transcript_id "MSTRG.65160.385"; exon_number "18";
chr15	StringTie	transcript	74179466	74203056	1000	-	.	gene_id "MSTRG.65160"; transcript_id "MSTRG.65160.386";
chr15	StringTie	exon	74179466	74180243	1000	-	.	gene_id "MSTRG.65160"; transcript_id "MSTRG.65160.386"; exon_number "1";
chr15	StringTie	exon	74180782	74180937	1000	-	.	gene_id "MSTRG.65160"; transcript_id "MSTRG.65160.386"; exon_number "2";
chr15	StringTie	exon	74181295	74181458	1000	-	.	gene_id "MSTRG.65160"; transcript_id "MSTRG.65160.386"; exon_number "3";
chr15	StringTie	exon	74182161	74182262	1000	-	.	gene_id "MSTRG.65160"; transcript_id "MSTRG.65160.386"; exon_number "4";
chr15	StringTie	exon	74182343	74182460	1000	-	.	gene_id "MSTRG.65160"; transcript_id "MSTRG.65160.386"; exon_number "5";
chr15	StringTie	exon	74183856	74183989	1000	-	.	gene_id "MSTRG.65160"; transcript_id "MSTRG.65160.386"; exon_number "6";
chr15	StringTie	exon	74184980	74185055	1000	-	.	gene_id "MSTRG.65160"; transcript_id "MSTRG.65160.386"; exon_number "7";
chr15	StringTie	exon	74189115	74189277	1000	-	.	gene_id "MSTRG.65160"; transcript_id "MSTRG.65160.386"; exon_number "8";
chr15	StringTie	exon	74190840	74190901	1000	-	.	gene_id "MSTRG.65160"; transcript_id "MSTRG.65160.386"; exon_number "9";
chr15	StringTie	exon	74191167	74191243	1000	-	.	gene_id "MSTRG.65160"; transcript_id "MSTRG.65160.386"; exon_number "10";
chr15	StringTie	exon	74191424	74191491	1000	-	.	gene_id "MSTRG.65160"; transcript_id "MSTRG.65160.386"; exon_number "11";
chr15	StringTie	exon	74193800	74193922	1000	-	.	gene_id "MSTRG.65160"; transcript_id "MSTRG.65160.386"; exon_number "12";
chr15	StringTie	exon	74195302	74195675	1000	-	.	gene_id "MSTRG.65160"; transcript_id "MSTRG.65160.386"; exon_number "13";
chr15	StringTie	exon	74196008	74196147	1000	-	.	gene_id "MSTRG.65160"; transcript_id "MSTRG.65160.386"; exon_number "14";
chr15	StringTie	exon	74197338	74197423	1000	-	.	gene_id "MSTRG.65160"; transcript_id "MSTRG.65160.386"; exon_number "15";
chr15	StringTie	exon	74197520	74197818	1000	-	.	gene_id "MSTRG.65160"; transcript_id "MSTRG.65160.386"; exon_number "16";
chr15	StringTie	exon	74202155	74202282	1000	-	.	gene_id "MSTRG.65160"; transcript_id "MSTRG.65160.386"; exon_number "17";
chr15	StringTie	exon	74203003	74203056	1000	-	.	gene_id "MSTRG.65160"; transcript_id "MSTRG.65160.386"; exon_number "18";
chr15	StringTie	transcript	74179466	74209045	1000	-	.	gene_id "MSTRG.65160"; transcript_id "MSTRG.65160.387";
chr15	StringTie	exon	74179466	74180243	1000	-	.	gene_id "MSTRG.65160"; transcript_id "MSTRG.65160.387"; exon_number "1";
chr15	StringTie	exon	74180782	74180937	1000	-	.	gene_id "MSTRG.65160"; transcript_id "MSTRG.65160.387"; exon_number "2";
chr15	StringTie	exon	74181295	74181458	1000	-	.	gene_id "MSTRG.65160"; transcript_id "MSTRG.65160.387"; exon_number "3";
chr15	StringTie	exon	74182161	74182262	1000	-	.	gene_id "MSTRG.65160"; transcript_id "MSTRG.65160.387"; exon_number "4";
chr15	StringTie	exon	74182343	74182460	1000	-	.	gene_id "MSTRG.65160"; transcript_id "MSTRG.65160.387"; exon_number "5";
chr15	StringTie	exon	74183856	74183989	1000	-	.	gene_id "MSTRG.65160"; transcript_id "MSTRG.65160.387"; exon_number "6";
chr15	StringTie	exon	74184980	74185055	1000	-	.	gene_id "MSTRG.65160"; transcript_id "MSTRG.65160.387"; exon_number "7";
chr15	StringTie	exon	74189115	74189277	1000	-	.	gene_id "MSTRG.65160"; transcript_id "MSTRG.65160.387"; exon_number "8";
chr15	StringTie	exon	74190840	74190901	1000	-	.	gene_id "MSTRG.65160"; transcript_id "MSTRG.65160.387"; exon_number "9";
chr15	StringTie	exon	74191167	74191243	1000	-	.	gene_id "MSTRG.65160"; transcript_id "MSTRG.65160.387"; exon_number "10";
chr15	StringTie	exon	74191424	74191491	1000	-	.	gene_id "MSTRG.65160"; transcript_id "MSTRG.65160.387"; exon_number "11";
chr15	StringTie	exon	74193800	74193922	1000	-	.	gene_id "MSTRG.65160"; transcript_id "MSTRG.65160.387"; exon_number "12";
chr15	StringTie	exon	74195652	74195675	1000	-	.	gene_id "MSTRG.65160"; transcript_id "MSTRG.65160.387"; exon_number "13";
chr15	StringTie	exon	74196008	74196147	1000	-	.	gene_id "MSTRG.65160"; transcript_id "MSTRG.65160.387"; exon_number "14";
chr15	StringTie	exon	74197338	74197423	1000	-	.	gene_id "MSTRG.65160"; transcript_id "MSTRG.65160.387"; exon_number "15";
chr15	StringTie	exon	74197752	74197818	1000	-	.	gene_id "MSTRG.65160"; transcript_id "MSTRG.65160.387"; exon_number "16";
chr15	StringTie	exon	74202155	74202314	1000	-	.	gene_id "MSTRG.65160"; transcript_id "MSTRG.65160.387"; exon_number "17";
chr15	StringTie	exon	74208800	74209045	1000	-	.	gene_id "MSTRG.65160"; transcript_id "MSTRG.65160.387"; exon_number "18";
chr15	StringTie	transcript	74179466	74208978	1000	-	.	gene_id "MSTRG.65160"; transcript_id "MSTRG.65160.388";
chr15	StringTie	exon	74179466	74180243	1000	-	.	gene_id "MSTRG.65160"; transcript_id "MSTRG.65160.388"; exon_number "1";
chr15	StringTie	exon	74180782	74180937	1000	-	.	gene_id "MSTRG.65160"; transcript_id "MSTRG.65160.388"; exon_number "2";
chr15	StringTie	exon	74181295	74181458	1000	-	.	gene_id "MSTRG.65160"; transcript_id "MSTRG.65160.388"; exon_number "3";
chr15	StringTie	exon	74182161	74182262	1000	-	.	gene_id "MSTRG.65160"; transcript_id "MSTRG.65160.388"; exon_number "4";
chr15	StringTie	exon	74182343	74182443	1000	-	.	gene_id "MSTRG.65160"; transcript_id "MSTRG.65160.388"; exon_number "5";
chr15	StringTie	exon	74183856	74183989	1000	-	.	gene_id "MSTRG.65160"; transcript_id "MSTRG.65160.388"; exon_number "6";
chr15	StringTie	exon	74184980	74185055	1000	-	.	gene_id "MSTRG.65160"; transcript_id "MSTRG.65160.388"; exon_number "7";
chr15	StringTie	exon	74189115	74189277	1000	-	.	gene_id "MSTRG.65160"; transcript_id "MSTRG.65160.388"; exon_number "8";
chr15	StringTie	exon	74190840	74190901	1000	-	.	gene_id "MSTRG.65160"; transcript_id "MSTRG.65160.388"; exon_number "9";
chr15	StringTie	exon	74191167	74191243	1000	-	.	gene_id "MSTRG.65160"; transcript_id "MSTRG.65160.388"; exon_number "10";
chr15	StringTie	exon	74191424	74191491	1000	-	.	gene_id "MSTRG.65160"; transcript_id "MSTRG.65160.388"; exon_number "11";
chr15	StringTie	exon	74193800	74193922	1000	-	.	gene_id "MSTRG.65160"; transcript_id "MSTRG.65160.388"; exon_number "12";
chr15	StringTie	exon	74195302	74195675	1000	-	.	gene_id "MSTRG.65160"; transcript_id "MSTRG.65160.388"; exon_number "13";
chr15	StringTie	exon	74196008	74196147	1000	-	.	gene_id "MSTRG.65160"; transcript_id "MSTRG.65160.388"; exon_number "14";
chr15	StringTie	exon	74197338	74197423	1000	-	.	gene_id "MSTRG.65160"; transcript_id "MSTRG.65160.388"; exon_number "15";
chr15	StringTie	exon	74197752	74197818	1000	-	.	gene_id "MSTRG.65160"; transcript_id "MSTRG.65160.388"; exon_number "16";
chr15	StringTie	exon	74202155	74202282	1000	-	.	gene_id "MSTRG.65160"; transcript_id "MSTRG.65160.388"; exon_number "17";
chr15	StringTie	exon	74208800	74208978	1000	-	.	gene_id "MSTRG.65160"; transcript_id "MSTRG.65160.388"; exon_number "18";
chr15	StringTie	transcript	74179466	74208978	1000	-	.	gene_id "MSTRG.65160"; transcript_id "MSTRG.65160.389";
chr15	StringTie	exon	74179466	74180243	1000	-	.	gene_id "MSTRG.65160"; transcript_id "MSTRG.65160.389"; exon_number "1";
chr15	StringTie	exon	74180782	74180937	1000	-	.	gene_id "MSTRG.65160"; transcript_id "MSTRG.65160.389"; exon_number "2";
chr15	StringTie	exon	74181295	74181458	1000	-	.	gene_id "MSTRG.65160"; transcript_id "MSTRG.65160.389"; exon_number "3";
chr15	StringTie	exon	74182161	74182262	1000	-	.	gene_id "MSTRG.65160"; transcript_id "MSTRG.65160.389"; exon_number "4";
chr15	StringTie	exon	74182343	74182460	1000	-	.	gene_id "MSTRG.65160"; transcript_id "MSTRG.65160.389"; exon_number "5";
chr15	StringTie	exon	74183856	74183989	1000	-	.	gene_id "MSTRG.65160"; transcript_id "MSTRG.65160.389"; exon_number "6";
chr15	StringTie	exon	74184980	74185055	1000	-	.	gene_id "MSTRG.65160"; transcript_id "MSTRG.65160.389"; exon_number "7";
chr15	StringTie	exon	74189115	74189277	1000	-	.	gene_id "MSTRG.65160"; transcript_id "MSTRG.65160.389"; exon_number "8";
chr15	StringTie	exon	74190840	74190901	1000	-	.	gene_id "MSTRG.65160"; transcript_id "MSTRG.65160.389"; exon_number "9";
chr15	StringTie	exon	74191167	74191243	1000	-	.	gene_id "MSTRG.65160"; transcript_id "MSTRG.65160.389"; exon_number "10";
chr15	StringTie	exon	74191424	74191491	1000	-	.	gene_id "MSTRG.65160"; transcript_id "MSTRG.65160.389"; exon_number "11";
chr15	StringTie	exon	74193800	74193922	1000	-	.	gene_id "MSTRG.65160"; transcript_id "MSTRG.65160.389"; exon_number "12";
chr15	StringTie	exon	74195536	74195675	1000	-	.	gene_id "MSTRG.65160"; transcript_id "MSTRG.65160.389"; exon_number "13";
chr15	StringTie	exon	74196008	74196147	1000	-	.	gene_id "MSTRG.65160"; transcript_id "MSTRG.65160.389"; exon_number "14";
chr15	StringTie	exon	74197338	74197423	1000	-	.	gene_id "MSTRG.65160"; transcript_id "MSTRG.65160.389"; exon_number "15";
chr15	StringTie	exon	74197752	74197818	1000	-	.	gene_id "MSTRG.65160"; transcript_id "MSTRG.65160.389"; exon_number "16";
chr15	StringTie	exon	74202155	74202282	1000	-	.	gene_id "MSTRG.65160"; transcript_id "MSTRG.65160.389"; exon_number "17";
chr15	StringTie	exon	74208800	74208978	1000	-	.	gene_id "MSTRG.65160"; transcript_id "MSTRG.65160.389"; exon_number "18";
chr15	StringTie	transcript	74174600	74176781	1000	-	.	gene_id "MSTRG.65160"; transcript_id "MSTRG.65160.39";
chr15	StringTie	exon	74174600	74174635	1000	-	.	gene_id "MSTRG.65160"; transcript_id "MSTRG.65160.39"; exon_number "1";
chr15	StringTie	exon	74175065	74175262	1000	-	.	gene_id "MSTRG.65160"; transcript_id "MSTRG.65160.39"; exon_number "2";
chr15	StringTie	exon	74175353	74175661	1000	-	.	gene_id "MSTRG.65160"; transcript_id "MSTRG.65160.39"; exon_number "3";
chr15	StringTie	exon	74175736	74175775	1000	-	.	gene_id "MSTRG.65160"; transcript_id "MSTRG.65160.39"; exon_number "4";
chr15	StringTie	exon	74175942	74176312	1000	-	.	gene_id "MSTRG.65160"; transcript_id "MSTRG.65160.39"; exon_number "5";
chr15	StringTie	exon	74176620	74176781	1000	-	.	gene_id "MSTRG.65160"; transcript_id "MSTRG.65160.39"; exon_number "6";
chr15	StringTie	transcript	74179466	74209141	1000	-	.	gene_id "MSTRG.65160"; transcript_id "MSTRG.65160.390";
chr15	StringTie	exon	74179466	74180937	1000	-	.	gene_id "MSTRG.65160"; transcript_id "MSTRG.65160.390"; exon_number "1";
chr15	StringTie	exon	74181295	74181458	1000	-	.	gene_id "MSTRG.65160"; transcript_id "MSTRG.65160.390"; exon_number "2";
chr15	StringTie	exon	74182161	74182222	1000	-	.	gene_id "MSTRG.65160"; transcript_id "MSTRG.65160.390"; exon_number "3";
chr15	StringTie	exon	74182343	74182460	1000	-	.	gene_id "MSTRG.65160"; transcript_id "MSTRG.65160.390"; exon_number "4";
chr15	StringTie	exon	74183856	74183989	1000	-	.	gene_id "MSTRG.65160"; transcript_id "MSTRG.65160.390"; exon_number "5";
chr15	StringTie	exon	74184980	74185055	1000	-	.	gene_id "MSTRG.65160"; transcript_id "MSTRG.65160.390"; exon_number "6";
chr15	StringTie	exon	74189115	74189277	1000	-	.	gene_id "MSTRG.65160"; transcript_id "MSTRG.65160.390"; exon_number "7";
chr15	StringTie	exon	74190840	74190901	1000	-	.	gene_id "MSTRG.65160"; transcript_id "MSTRG.65160.390"; exon_number "8";
chr15	StringTie	exon	74191167	74191243	1000	-	.	gene_id "MSTRG.65160"; transcript_id "MSTRG.65160.390"; exon_number "9";
chr15	StringTie	exon	74191424	74191491	1000	-	.	gene_id "MSTRG.65160"; transcript_id "MSTRG.65160.390"; exon_number "10";
chr15	StringTie	exon	74193800	74193922	1000	-	.	gene_id "MSTRG.65160"; transcript_id "MSTRG.65160.390"; exon_number "11";
chr15	StringTie	exon	74195302	74195468	1000	-	.	gene_id "MSTRG.65160"; transcript_id "MSTRG.65160.390"; exon_number "12";
chr15	StringTie	exon	74195652	74195675	1000	-	.	gene_id "MSTRG.65160"; transcript_id "MSTRG.65160.390"; exon_number "13";
chr15	StringTie	exon	74196008	74196147	1000	-	.	gene_id "MSTRG.65160"; transcript_id "MSTRG.65160.390"; exon_number "14";
chr15	StringTie	exon	74197338	74197423	1000	-	.	gene_id "MSTRG.65160"; transcript_id "MSTRG.65160.390"; exon_number "15";
chr15	StringTie	exon	74197752	74197818	1000	-	.	gene_id "MSTRG.65160"; transcript_id "MSTRG.65160.390"; exon_number "16";
chr15	StringTie	exon	74202155	74202282	1000	-	.	gene_id "MSTRG.65160"; transcript_id "MSTRG.65160.390"; exon_number "17";
chr15	StringTie	exon	74208800	74209141	1000	-	.	gene_id "MSTRG.65160"; transcript_id "MSTRG.65160.390"; exon_number "18";
chr15	StringTie	transcript	74179466	74212390	1000	-	.	gene_id "MSTRG.65160"; transcript_id "MSTRG.65160.391";
chr15	StringTie	exon	74179466	74180243	1000	-	.	gene_id "MSTRG.65160"; transcript_id "MSTRG.65160.391"; exon_number "1";
chr15	StringTie	exon	74180782	74180937	1000	-	.	gene_id "MSTRG.65160"; transcript_id "MSTRG.65160.391"; exon_number "2";
chr15	StringTie	exon	74181295	74181458	1000	-	.	gene_id "MSTRG.65160"; transcript_id "MSTRG.65160.391"; exon_number "3";
chr15	StringTie	exon	74182161	74182262	1000	-	.	gene_id "MSTRG.65160"; transcript_id "MSTRG.65160.391"; exon_number "4";
chr15	StringTie	exon	74182343	74182443	1000	-	.	gene_id "MSTRG.65160"; transcript_id "MSTRG.65160.391"; exon_number "5";
chr15	StringTie	exon	74183856	74183989	1000	-	.	gene_id "MSTRG.65160"; transcript_id "MSTRG.65160.391"; exon_number "6";
chr15	StringTie	exon	74184980	74185055	1000	-	.	gene_id "MSTRG.65160"; transcript_id "MSTRG.65160.391"; exon_number "7";
chr15	StringTie	exon	74189115	74189277	1000	-	.	gene_id "MSTRG.65160"; transcript_id "MSTRG.65160.391"; exon_number "8";
chr15	StringTie	exon	74190840	74190901	1000	-	.	gene_id "MSTRG.65160"; transcript_id "MSTRG.65160.391"; exon_number "9";
chr15	StringTie	exon	74191167	74191243	1000	-	.	gene_id "MSTRG.65160"; transcript_id "MSTRG.65160.391"; exon_number "10";
chr15	StringTie	exon	74191424	74191491	1000	-	.	gene_id "MSTRG.65160"; transcript_id "MSTRG.65160.391"; exon_number "11";
chr15	StringTie	exon	74193800	74193922	1000	-	.	gene_id "MSTRG.65160"; transcript_id "MSTRG.65160.391"; exon_number "12";
chr15	StringTie	exon	74195302	74195468	1000	-	.	gene_id "MSTRG.65160"; transcript_id "MSTRG.65160.391"; exon_number "13";
chr15	StringTie	exon	74195652	74195675	1000	-	.	gene_id "MSTRG.65160"; transcript_id "MSTRG.65160.391"; exon_number "14";
chr15	StringTie	exon	74196008	74196120	1000	-	.	gene_id "MSTRG.65160"; transcript_id "MSTRG.65160.391"; exon_number "15";
chr15	StringTie	exon	74197338	74197423	1000	-	.	gene_id "MSTRG.65160"; transcript_id "MSTRG.65160.391"; exon_number "16";
chr15	StringTie	exon	74197756	74197818	1000	-	.	gene_id "MSTRG.65160"; transcript_id "MSTRG.65160.391"; exon_number "17";
chr15	StringTie	exon	74202155	74202279	1000	-	.	gene_id "MSTRG.65160"; transcript_id "MSTRG.65160.391"; exon_number "18";
chr15	StringTie	exon	74212127	74212390	1000	-	.	gene_id "MSTRG.65160"; transcript_id "MSTRG.65160.391"; exon_number "19";
chr15	StringTie	transcript	74179466	74202737	1000	-	.	gene_id "MSTRG.65160"; transcript_id "MSTRG.65160.392";
chr15	StringTie	exon	74179466	74180243	1000	-	.	gene_id "MSTRG.65160"; transcript_id "MSTRG.65160.392"; exon_number "1";
chr15	StringTie	exon	74180782	74180937	1000	-	.	gene_id "MSTRG.65160"; transcript_id "MSTRG.65160.392"; exon_number "2";
chr15	StringTie	exon	74181295	74181458	1000	-	.	gene_id "MSTRG.65160"; transcript_id "MSTRG.65160.392"; exon_number "3";
chr15	StringTie	exon	74182161	74182262	1000	-	.	gene_id "MSTRG.65160"; transcript_id "MSTRG.65160.392"; exon_number "4";
chr15	StringTie	exon	74182346	74182443	1000	-	.	gene_id "MSTRG.65160"; transcript_id "MSTRG.65160.392"; exon_number "5";
chr15	StringTie	exon	74183856	74183989	1000	-	.	gene_id "MSTRG.65160"; transcript_id "MSTRG.65160.392"; exon_number "6";
chr15	StringTie	exon	74184980	74185055	1000	-	.	gene_id "MSTRG.65160"; transcript_id "MSTRG.65160.392"; exon_number "7";
chr15	StringTie	exon	74189115	74189277	1000	-	.	gene_id "MSTRG.65160"; transcript_id "MSTRG.65160.392"; exon_number "8";
chr15	StringTie	exon	74190840	74190901	1000	-	.	gene_id "MSTRG.65160"; transcript_id "MSTRG.65160.392"; exon_number "9";
chr15	StringTie	exon	74191167	74191243	1000	-	.	gene_id "MSTRG.65160"; transcript_id "MSTRG.65160.392"; exon_number "10";
chr15	StringTie	exon	74191424	74191491	1000	-	.	gene_id "MSTRG.65160"; transcript_id "MSTRG.65160.392"; exon_number "11";
chr15	StringTie	exon	74193800	74193922	1000	-	.	gene_id "MSTRG.65160"; transcript_id "MSTRG.65160.392"; exon_number "12";
chr15	StringTie	exon	74195302	74195468	1000	-	.	gene_id "MSTRG.65160"; transcript_id "MSTRG.65160.392"; exon_number "13";
chr15	StringTie	exon	74195652	74195675	1000	-	.	gene_id "MSTRG.65160"; transcript_id "MSTRG.65160.392"; exon_number "14";
chr15	StringTie	exon	74196008	74196147	1000	-	.	gene_id "MSTRG.65160"; transcript_id "MSTRG.65160.392"; exon_number "15";
chr15	StringTie	exon	74197338	74197423	1000	-	.	gene_id "MSTRG.65160"; transcript_id "MSTRG.65160.392"; exon_number "16";
chr15	StringTie	exon	74197752	74197818	1000	-	.	gene_id "MSTRG.65160"; transcript_id "MSTRG.65160.392"; exon_number "17";
chr15	StringTie	exon	74202155	74202279	1000	-	.	gene_id "MSTRG.65160"; transcript_id "MSTRG.65160.392"; exon_number "18";
chr15	StringTie	exon	74202713	74202737	1000	-	.	gene_id "MSTRG.65160"; transcript_id "MSTRG.65160.392"; exon_number "19";
chr15	StringTie	transcript	74179466	74202517	1000	-	.	gene_id "MSTRG.65160"; transcript_id "MSTRG.65160.393";
chr15	StringTie	exon	74179466	74180243	1000	-	.	gene_id "MSTRG.65160"; transcript_id "MSTRG.65160.393"; exon_number "1";
chr15	StringTie	exon	74180782	74180937	1000	-	.	gene_id "MSTRG.65160"; transcript_id "MSTRG.65160.393"; exon_number "2";
chr15	StringTie	exon	74181295	74181458	1000	-	.	gene_id "MSTRG.65160"; transcript_id "MSTRG.65160.393"; exon_number "3";
chr15	StringTie	exon	74182161	74182262	1000	-	.	gene_id "MSTRG.65160"; transcript_id "MSTRG.65160.393"; exon_number "4";
chr15	StringTie	exon	74182343	74182460	1000	-	.	gene_id "MSTRG.65160"; transcript_id "MSTRG.65160.393"; exon_number "5";
chr15	StringTie	exon	74183856	74183989	1000	-	.	gene_id "MSTRG.65160"; transcript_id "MSTRG.65160.393"; exon_number "6";
chr15	StringTie	exon	74184980	74185055	1000	-	.	gene_id "MSTRG.65160"; transcript_id "MSTRG.65160.393"; exon_number "7";
chr15	StringTie	exon	74189115	74189277	1000	-	.	gene_id "MSTRG.65160"; transcript_id "MSTRG.65160.393"; exon_number "8";
chr15	StringTie	exon	74190840	74190901	1000	-	.	gene_id "MSTRG.65160"; transcript_id "MSTRG.65160.393"; exon_number "9";
chr15	StringTie	exon	74191167	74191243	1000	-	.	gene_id "MSTRG.65160"; transcript_id "MSTRG.65160.393"; exon_number "10";
chr15	StringTie	exon	74191424	74191491	1000	-	.	gene_id "MSTRG.65160"; transcript_id "MSTRG.65160.393"; exon_number "11";
chr15	StringTie	exon	74193800	74193922	1000	-	.	gene_id "MSTRG.65160"; transcript_id "MSTRG.65160.393"; exon_number "12";
chr15	StringTie	exon	74195302	74195468	1000	-	.	gene_id "MSTRG.65160"; transcript_id "MSTRG.65160.393"; exon_number "13";
chr15	StringTie	exon	74195652	74195675	1000	-	.	gene_id "MSTRG.65160"; transcript_id "MSTRG.65160.393"; exon_number "14";
chr15	StringTie	exon	74196008	74196147	1000	-	.	gene_id "MSTRG.65160"; transcript_id "MSTRG.65160.393"; exon_number "15";
chr15	StringTie	exon	74197338	74197423	1000	-	.	gene_id "MSTRG.65160"; transcript_id "MSTRG.65160.393"; exon_number "16";
chr15	StringTie	exon	74197752	74197818	1000	-	.	gene_id "MSTRG.65160"; transcript_id "MSTRG.65160.393"; exon_number "17";
chr15	StringTie	exon	74202155	74202314	1000	-	.	gene_id "MSTRG.65160"; transcript_id "MSTRG.65160.393"; exon_number "18";
chr15	StringTie	exon	74202418	74202517	1000	-	.	gene_id "MSTRG.65160"; transcript_id "MSTRG.65160.393"; exon_number "19";
chr15	StringTie	transcript	74179466	74203056	1000	-	.	gene_id "MSTRG.65160"; transcript_id "MSTRG.65160.394";
chr15	StringTie	exon	74179466	74180243	1000	-	.	gene_id "MSTRG.65160"; transcript_id "MSTRG.65160.394"; exon_number "1";
chr15	StringTie	exon	74180782	74180937	1000	-	.	gene_id "MSTRG.65160"; transcript_id "MSTRG.65160.394"; exon_number "2";
chr15	StringTie	exon	74181295	74181458	1000	-	.	gene_id "MSTRG.65160"; transcript_id "MSTRG.65160.394"; exon_number "3";
chr15	StringTie	exon	74182161	74182262	1000	-	.	gene_id "MSTRG.65160"; transcript_id "MSTRG.65160.394"; exon_number "4";
chr15	StringTie	exon	74182346	74182460	1000	-	.	gene_id "MSTRG.65160"; transcript_id "MSTRG.65160.394"; exon_number "5";
chr15	StringTie	exon	74183856	74183989	1000	-	.	gene_id "MSTRG.65160"; transcript_id "MSTRG.65160.394"; exon_number "6";
chr15	StringTie	exon	74184980	74185055	1000	-	.	gene_id "MSTRG.65160"; transcript_id "MSTRG.65160.394"; exon_number "7";
chr15	StringTie	exon	74189115	74189277	1000	-	.	gene_id "MSTRG.65160"; transcript_id "MSTRG.65160.394"; exon_number "8";
chr15	StringTie	exon	74190840	74190901	1000	-	.	gene_id "MSTRG.65160"; transcript_id "MSTRG.65160.394"; exon_number "9";
chr15	StringTie	exon	74191167	74191243	1000	-	.	gene_id "MSTRG.65160"; transcript_id "MSTRG.65160.394"; exon_number "10";
chr15	StringTie	exon	74191424	74191491	1000	-	.	gene_id "MSTRG.65160"; transcript_id "MSTRG.65160.394"; exon_number "11";
chr15	StringTie	exon	74193800	74193922	1000	-	.	gene_id "MSTRG.65160"; transcript_id "MSTRG.65160.394"; exon_number "12";
chr15	StringTie	exon	74195302	74195468	1000	-	.	gene_id "MSTRG.65160"; transcript_id "MSTRG.65160.394"; exon_number "13";
chr15	StringTie	exon	74195652	74195675	1000	-	.	gene_id "MSTRG.65160"; transcript_id "MSTRG.65160.394"; exon_number "14";
chr15	StringTie	exon	74196008	74196147	1000	-	.	gene_id "MSTRG.65160"; transcript_id "MSTRG.65160.394"; exon_number "15";
chr15	StringTie	exon	74197338	74197423	1000	-	.	gene_id "MSTRG.65160"; transcript_id "MSTRG.65160.394"; exon_number "16";
chr15	StringTie	exon	74197520	74197818	1000	-	.	gene_id "MSTRG.65160"; transcript_id "MSTRG.65160.394"; exon_number "17";
chr15	StringTie	exon	74202155	74202282	1000	-	.	gene_id "MSTRG.65160"; transcript_id "MSTRG.65160.394"; exon_number "18";
chr15	StringTie	exon	74203003	74203056	1000	-	.	gene_id "MSTRG.65160"; transcript_id "MSTRG.65160.394"; exon_number "19";
chr15	StringTie	transcript	74179466	74202838	1000	-	.	gene_id "MSTRG.65160"; transcript_id "MSTRG.65160.395";
chr15	StringTie	exon	74179466	74180243	1000	-	.	gene_id "MSTRG.65160"; transcript_id "MSTRG.65160.395"; exon_number "1";
chr15	StringTie	exon	74180782	74180937	1000	-	.	gene_id "MSTRG.65160"; transcript_id "MSTRG.65160.395"; exon_number "2";
chr15	StringTie	exon	74181295	74181458	1000	-	.	gene_id "MSTRG.65160"; transcript_id "MSTRG.65160.395"; exon_number "3";
chr15	StringTie	exon	74182161	74182262	1000	-	.	gene_id "MSTRG.65160"; transcript_id "MSTRG.65160.395"; exon_number "4";
chr15	StringTie	exon	74182343	74182460	1000	-	.	gene_id "MSTRG.65160"; transcript_id "MSTRG.65160.395"; exon_number "5";
chr15	StringTie	exon	74183856	74183989	1000	-	.	gene_id "MSTRG.65160"; transcript_id "MSTRG.65160.395"; exon_number "6";
chr15	StringTie	exon	74184980	74185055	1000	-	.	gene_id "MSTRG.65160"; transcript_id "MSTRG.65160.395"; exon_number "7";
chr15	StringTie	exon	74189115	74189277	1000	-	.	gene_id "MSTRG.65160"; transcript_id "MSTRG.65160.395"; exon_number "8";
chr15	StringTie	exon	74190840	74190901	1000	-	.	gene_id "MSTRG.65160"; transcript_id "MSTRG.65160.395"; exon_number "9";
chr15	StringTie	exon	74191167	74191243	1000	-	.	gene_id "MSTRG.65160"; transcript_id "MSTRG.65160.395"; exon_number "10";
chr15	StringTie	exon	74191424	74191491	1000	-	.	gene_id "MSTRG.65160"; transcript_id "MSTRG.65160.395"; exon_number "11";
chr15	StringTie	exon	74193800	74193922	1000	-	.	gene_id "MSTRG.65160"; transcript_id "MSTRG.65160.395"; exon_number "12";
chr15	StringTie	exon	74195302	74195468	1000	-	.	gene_id "MSTRG.65160"; transcript_id "MSTRG.65160.395"; exon_number "13";
chr15	StringTie	exon	74195652	74195675	1000	-	.	gene_id "MSTRG.65160"; transcript_id "MSTRG.65160.395"; exon_number "14";
chr15	StringTie	exon	74196008	74196147	1000	-	.	gene_id "MSTRG.65160"; transcript_id "MSTRG.65160.395"; exon_number "15";
chr15	StringTie	exon	74197338	74197423	1000	-	.	gene_id "MSTRG.65160"; transcript_id "MSTRG.65160.395"; exon_number "16";
chr15	StringTie	exon	74197752	74197818	1000	-	.	gene_id "MSTRG.65160"; transcript_id "MSTRG.65160.395"; exon_number "17";
chr15	StringTie	exon	74202155	74202282	1000	-	.	gene_id "MSTRG.65160"; transcript_id "MSTRG.65160.395"; exon_number "18";
chr15	StringTie	exon	74202592	74202838	1000	-	.	gene_id "MSTRG.65160"; transcript_id "MSTRG.65160.395"; exon_number "19";
chr15	StringTie	transcript	74179466	74212378	1000	-	.	gene_id "MSTRG.65160"; transcript_id "MSTRG.65160.396";
chr15	StringTie	exon	74179466	74180243	1000	-	.	gene_id "MSTRG.65160"; transcript_id "MSTRG.65160.396"; exon_number "1";
chr15	StringTie	exon	74180782	74180937	1000	-	.	gene_id "MSTRG.65160"; transcript_id "MSTRG.65160.396"; exon_number "2";
chr15	StringTie	exon	74181295	74181458	1000	-	.	gene_id "MSTRG.65160"; transcript_id "MSTRG.65160.396"; exon_number "3";
chr15	StringTie	exon	74182161	74182262	1000	-	.	gene_id "MSTRG.65160"; transcript_id "MSTRG.65160.396"; exon_number "4";
chr15	StringTie	exon	74182343	74182443	1000	-	.	gene_id "MSTRG.65160"; transcript_id "MSTRG.65160.396"; exon_number "5";
chr15	StringTie	exon	74183856	74183989	1000	-	.	gene_id "MSTRG.65160"; transcript_id "MSTRG.65160.396"; exon_number "6";
chr15	StringTie	exon	74184980	74185055	1000	-	.	gene_id "MSTRG.65160"; transcript_id "MSTRG.65160.396"; exon_number "7";
chr15	StringTie	exon	74189115	74189277	1000	-	.	gene_id "MSTRG.65160"; transcript_id "MSTRG.65160.396"; exon_number "8";
chr15	StringTie	exon	74190840	74190901	1000	-	.	gene_id "MSTRG.65160"; transcript_id "MSTRG.65160.396"; exon_number "9";
chr15	StringTie	exon	74191167	74191243	1000	-	.	gene_id "MSTRG.65160"; transcript_id "MSTRG.65160.396"; exon_number "10";
chr15	StringTie	exon	74191424	74191491	1000	-	.	gene_id "MSTRG.65160"; transcript_id "MSTRG.65160.396"; exon_number "11";
chr15	StringTie	exon	74193800	74193922	1000	-	.	gene_id "MSTRG.65160"; transcript_id "MSTRG.65160.396"; exon_number "12";
chr15	StringTie	exon	74195302	74195468	1000	-	.	gene_id "MSTRG.65160"; transcript_id "MSTRG.65160.396"; exon_number "13";
chr15	StringTie	exon	74195652	74195675	1000	-	.	gene_id "MSTRG.65160"; transcript_id "MSTRG.65160.396"; exon_number "14";
chr15	StringTie	exon	74196008	74196120	1000	-	.	gene_id "MSTRG.65160"; transcript_id "MSTRG.65160.396"; exon_number "15";
chr15	StringTie	exon	74197338	74197423	1000	-	.	gene_id "MSTRG.65160"; transcript_id "MSTRG.65160.396"; exon_number "16";
chr15	StringTie	exon	74197752	74197818	1000	-	.	gene_id "MSTRG.65160"; transcript_id "MSTRG.65160.396"; exon_number "17";
chr15	StringTie	exon	74202155	74202282	1000	-	.	gene_id "MSTRG.65160"; transcript_id "MSTRG.65160.396"; exon_number "18";
chr15	StringTie	exon	74212127	74212378	1000	-	.	gene_id "MSTRG.65160"; transcript_id "MSTRG.65160.396"; exon_number "19";
chr15	StringTie	transcript	74179466	74212312	1000	-	.	gene_id "MSTRG.65160"; transcript_id "MSTRG.65160.397";
chr15	StringTie	exon	74179466	74180235	1000	-	.	gene_id "MSTRG.65160"; transcript_id "MSTRG.65160.397"; exon_number "1";
chr15	StringTie	exon	74180782	74180937	1000	-	.	gene_id "MSTRG.65160"; transcript_id "MSTRG.65160.397"; exon_number "2";
chr15	StringTie	exon	74181295	74181458	1000	-	.	gene_id "MSTRG.65160"; transcript_id "MSTRG.65160.397"; exon_number "3";
chr15	StringTie	exon	74182161	74182262	1000	-	.	gene_id "MSTRG.65160"; transcript_id "MSTRG.65160.397"; exon_number "4";
chr15	StringTie	exon	74182343	74182460	1000	-	.	gene_id "MSTRG.65160"; transcript_id "MSTRG.65160.397"; exon_number "5";
chr15	StringTie	exon	74183856	74183989	1000	-	.	gene_id "MSTRG.65160"; transcript_id "MSTRG.65160.397"; exon_number "6";
chr15	StringTie	exon	74184980	74185055	1000	-	.	gene_id "MSTRG.65160"; transcript_id "MSTRG.65160.397"; exon_number "7";
chr15	StringTie	exon	74189115	74189277	1000	-	.	gene_id "MSTRG.65160"; transcript_id "MSTRG.65160.397"; exon_number "8";
chr15	StringTie	exon	74190840	74190901	1000	-	.	gene_id "MSTRG.65160"; transcript_id "MSTRG.65160.397"; exon_number "9";
chr15	StringTie	exon	74191167	74191243	1000	-	.	gene_id "MSTRG.65160"; transcript_id "MSTRG.65160.397"; exon_number "10";
chr15	StringTie	exon	74191424	74191491	1000	-	.	gene_id "MSTRG.65160"; transcript_id "MSTRG.65160.397"; exon_number "11";
chr15	StringTie	exon	74193800	74193922	1000	-	.	gene_id "MSTRG.65160"; transcript_id "MSTRG.65160.397"; exon_number "12";
chr15	StringTie	exon	74195302	74195468	1000	-	.	gene_id "MSTRG.65160"; transcript_id "MSTRG.65160.397"; exon_number "13";
chr15	StringTie	exon	74195652	74195675	1000	-	.	gene_id "MSTRG.65160"; transcript_id "MSTRG.65160.397"; exon_number "14";
chr15	StringTie	exon	74196008	74196147	1000	-	.	gene_id "MSTRG.65160"; transcript_id "MSTRG.65160.397"; exon_number "15";
chr15	StringTie	exon	74197338	74197423	1000	-	.	gene_id "MSTRG.65160"; transcript_id "MSTRG.65160.397"; exon_number "16";
chr15	StringTie	exon	74197752	74197818	1000	-	.	gene_id "MSTRG.65160"; transcript_id "MSTRG.65160.397"; exon_number "17";
chr15	StringTie	exon	74202155	74202279	1000	-	.	gene_id "MSTRG.65160"; transcript_id "MSTRG.65160.397"; exon_number "18";
chr15	StringTie	exon	74212127	74212312	1000	-	.	gene_id "MSTRG.65160"; transcript_id "MSTRG.65160.397"; exon_number "19";
chr15	StringTie	transcript	74179466	74209048	1000	-	.	gene_id "MSTRG.65160"; transcript_id "MSTRG.65160.398";
chr15	StringTie	exon	74179466	74180235	1000	-	.	gene_id "MSTRG.65160"; transcript_id "MSTRG.65160.398"; exon_number "1";
chr15	StringTie	exon	74180782	74180937	1000	-	.	gene_id "MSTRG.65160"; transcript_id "MSTRG.65160.398"; exon_number "2";
chr15	StringTie	exon	74181295	74181458	1000	-	.	gene_id "MSTRG.65160"; transcript_id "MSTRG.65160.398"; exon_number "3";
chr15	StringTie	exon	74182161	74182262	1000	-	.	gene_id "MSTRG.65160"; transcript_id "MSTRG.65160.398"; exon_number "4";
chr15	StringTie	exon	74182343	74182446	1000	-	.	gene_id "MSTRG.65160"; transcript_id "MSTRG.65160.398"; exon_number "5";
chr15	StringTie	exon	74183856	74183989	1000	-	.	gene_id "MSTRG.65160"; transcript_id "MSTRG.65160.398"; exon_number "6";
chr15	StringTie	exon	74184980	74185055	1000	-	.	gene_id "MSTRG.65160"; transcript_id "MSTRG.65160.398"; exon_number "7";
chr15	StringTie	exon	74189115	74189277	1000	-	.	gene_id "MSTRG.65160"; transcript_id "MSTRG.65160.398"; exon_number "8";
chr15	StringTie	exon	74190840	74190901	1000	-	.	gene_id "MSTRG.65160"; transcript_id "MSTRG.65160.398"; exon_number "9";
chr15	StringTie	exon	74191167	74191243	1000	-	.	gene_id "MSTRG.65160"; transcript_id "MSTRG.65160.398"; exon_number "10";
chr15	StringTie	exon	74191424	74191491	1000	-	.	gene_id "MSTRG.65160"; transcript_id "MSTRG.65160.398"; exon_number "11";
chr15	StringTie	exon	74193800	74193922	1000	-	.	gene_id "MSTRG.65160"; transcript_id "MSTRG.65160.398"; exon_number "12";
chr15	StringTie	exon	74195302	74195468	1000	-	.	gene_id "MSTRG.65160"; transcript_id "MSTRG.65160.398"; exon_number "13";
chr15	StringTie	exon	74195652	74195675	1000	-	.	gene_id "MSTRG.65160"; transcript_id "MSTRG.65160.398"; exon_number "14";
chr15	StringTie	exon	74196008	74196120	1000	-	.	gene_id "MSTRG.65160"; transcript_id "MSTRG.65160.398"; exon_number "15";
chr15	StringTie	exon	74197338	74197423	1000	-	.	gene_id "MSTRG.65160"; transcript_id "MSTRG.65160.398"; exon_number "16";
chr15	StringTie	exon	74197752	74197818	1000	-	.	gene_id "MSTRG.65160"; transcript_id "MSTRG.65160.398"; exon_number "17";
chr15	StringTie	exon	74202155	74202279	1000	-	.	gene_id "MSTRG.65160"; transcript_id "MSTRG.65160.398"; exon_number "18";
chr15	StringTie	exon	74208800	74209048	1000	-	.	gene_id "MSTRG.65160"; transcript_id "MSTRG.65160.398"; exon_number "19";
chr15	StringTie	transcript	74179466	74212334	1000	-	.	gene_id "MSTRG.65160"; transcript_id "MSTRG.65160.399";
chr15	StringTie	exon	74179466	74180243	1000	-	.	gene_id "MSTRG.65160"; transcript_id "MSTRG.65160.399"; exon_number "1";
chr15	StringTie	exon	74180782	74180937	1000	-	.	gene_id "MSTRG.65160"; transcript_id "MSTRG.65160.399"; exon_number "2";
chr15	StringTie	exon	74181295	74181458	1000	-	.	gene_id "MSTRG.65160"; transcript_id "MSTRG.65160.399"; exon_number "3";
chr15	StringTie	exon	74182161	74182262	1000	-	.	gene_id "MSTRG.65160"; transcript_id "MSTRG.65160.399"; exon_number "4";
chr15	StringTie	exon	74182343	74182460	1000	-	.	gene_id "MSTRG.65160"; transcript_id "MSTRG.65160.399"; exon_number "5";
chr15	StringTie	exon	74183856	74183989	1000	-	.	gene_id "MSTRG.65160"; transcript_id "MSTRG.65160.399"; exon_number "6";
chr15	StringTie	exon	74184980	74185055	1000	-	.	gene_id "MSTRG.65160"; transcript_id "MSTRG.65160.399"; exon_number "7";
chr15	StringTie	exon	74189115	74189277	1000	-	.	gene_id "MSTRG.65160"; transcript_id "MSTRG.65160.399"; exon_number "8";
chr15	StringTie	exon	74190840	74190901	1000	-	.	gene_id "MSTRG.65160"; transcript_id "MSTRG.65160.399"; exon_number "9";
chr15	StringTie	exon	74191167	74191243	1000	-	.	gene_id "MSTRG.65160"; transcript_id "MSTRG.65160.399"; exon_number "10";
chr15	StringTie	exon	74191424	74191491	1000	-	.	gene_id "MSTRG.65160"; transcript_id "MSTRG.65160.399"; exon_number "11";
chr15	StringTie	exon	74193800	74193922	1000	-	.	gene_id "MSTRG.65160"; transcript_id "MSTRG.65160.399"; exon_number "12";
chr15	StringTie	exon	74195302	74195468	1000	-	.	gene_id "MSTRG.65160"; transcript_id "MSTRG.65160.399"; exon_number "13";
chr15	StringTie	exon	74195652	74195675	1000	-	.	gene_id "MSTRG.65160"; transcript_id "MSTRG.65160.399"; exon_number "14";
chr15	StringTie	exon	74196008	74196120	1000	-	.	gene_id "MSTRG.65160"; transcript_id "MSTRG.65160.399"; exon_number "15";
chr15	StringTie	exon	74197338	74197423	1000	-	.	gene_id "MSTRG.65160"; transcript_id "MSTRG.65160.399"; exon_number "16";
chr15	StringTie	exon	74197752	74197818	1000	-	.	gene_id "MSTRG.65160"; transcript_id "MSTRG.65160.399"; exon_number "17";
chr15	StringTie	exon	74202155	74202279	1000	-	.	gene_id "MSTRG.65160"; transcript_id "MSTRG.65160.399"; exon_number "18";
chr15	StringTie	exon	74212127	74212334	1000	-	.	gene_id "MSTRG.65160"; transcript_id "MSTRG.65160.399"; exon_number "19";
chr15	StringTie	transcript	74165448	74179140	1000	-	.	gene_id "MSTRG.65160"; transcript_id "MSTRG.65160.4";
chr15	StringTie	exon	74165448	74166482	1000	-	.	gene_id "MSTRG.65160"; transcript_id "MSTRG.65160.4"; exon_number "1";
chr15	StringTie	exon	74166578	74174968	1000	-	.	gene_id "MSTRG.65160"; transcript_id "MSTRG.65160.4"; exon_number "2";
chr15	StringTie	exon	74175065	74175164	1000	-	.	gene_id "MSTRG.65160"; transcript_id "MSTRG.65160.4"; exon_number "3";
chr15	StringTie	exon	74175200	74175380	1000	-	.	gene_id "MSTRG.65160"; transcript_id "MSTRG.65160.4"; exon_number "4";
chr15	StringTie	exon	74175413	74175614	1000	-	.	gene_id "MSTRG.65160"; transcript_id "MSTRG.65160.4"; exon_number "5";
chr15	StringTie	exon	74175736	74175829	1000	-	.	gene_id "MSTRG.65160"; transcript_id "MSTRG.65160.4"; exon_number "6";
chr15	StringTie	exon	74175889	74176169	1000	-	.	gene_id "MSTRG.65160"; transcript_id "MSTRG.65160.4"; exon_number "7";
chr15	StringTie	exon	74176264	74179140	1000	-	.	gene_id "MSTRG.65160"; transcript_id "MSTRG.65160.4"; exon_number "8";
chr15	StringTie	transcript	74174650	74176793	1000	-	.	gene_id "MSTRG.65160"; transcript_id "MSTRG.65160.40";
chr15	StringTie	exon	74174650	74174994	1000	-	.	gene_id "MSTRG.65160"; transcript_id "MSTRG.65160.40"; exon_number "1";
chr15	StringTie	exon	74175381	74175484	1000	-	.	gene_id "MSTRG.65160"; transcript_id "MSTRG.65160.40"; exon_number "2";
chr15	StringTie	exon	74175535	74175735	1000	-	.	gene_id "MSTRG.65160"; transcript_id "MSTRG.65160.40"; exon_number "3";
chr15	StringTie	exon	74175840	74176276	1000	-	.	gene_id "MSTRG.65160"; transcript_id "MSTRG.65160.40"; exon_number "4";
chr15	StringTie	exon	74176758	74176793	1000	-	.	gene_id "MSTRG.65160"; transcript_id "MSTRG.65160.40"; exon_number "5";
chr15	StringTie	transcript	74179466	74203203	1000	-	.	gene_id "MSTRG.65160"; transcript_id "MSTRG.65160.400";
chr15	StringTie	exon	74179466	74180243	1000	-	.	gene_id "MSTRG.65160"; transcript_id "MSTRG.65160.400"; exon_number "1";
chr15	StringTie	exon	74180782	74180937	1000	-	.	gene_id "MSTRG.65160"; transcript_id "MSTRG.65160.400"; exon_number "2";
chr15	StringTie	exon	74181295	74181458	1000	-	.	gene_id "MSTRG.65160"; transcript_id "MSTRG.65160.400"; exon_number "3";
chr15	StringTie	exon	74182161	74182262	1000	-	.	gene_id "MSTRG.65160"; transcript_id "MSTRG.65160.400"; exon_number "4";
chr15	StringTie	exon	74182343	74182443	1000	-	.	gene_id "MSTRG.65160"; transcript_id "MSTRG.65160.400"; exon_number "5";
chr15	StringTie	exon	74183856	74183989	1000	-	.	gene_id "MSTRG.65160"; transcript_id "MSTRG.65160.400"; exon_number "6";
chr15	StringTie	exon	74184980	74185055	1000	-	.	gene_id "MSTRG.65160"; transcript_id "MSTRG.65160.400"; exon_number "7";
chr15	StringTie	exon	74189115	74189277	1000	-	.	gene_id "MSTRG.65160"; transcript_id "MSTRG.65160.400"; exon_number "8";
chr15	StringTie	exon	74190840	74190901	1000	-	.	gene_id "MSTRG.65160"; transcript_id "MSTRG.65160.400"; exon_number "9";
chr15	StringTie	exon	74191167	74191243	1000	-	.	gene_id "MSTRG.65160"; transcript_id "MSTRG.65160.400"; exon_number "10";
chr15	StringTie	exon	74191424	74191491	1000	-	.	gene_id "MSTRG.65160"; transcript_id "MSTRG.65160.400"; exon_number "11";
chr15	StringTie	exon	74193800	74193922	1000	-	.	gene_id "MSTRG.65160"; transcript_id "MSTRG.65160.400"; exon_number "12";
chr15	StringTie	exon	74195302	74195468	1000	-	.	gene_id "MSTRG.65160"; transcript_id "MSTRG.65160.400"; exon_number "13";
chr15	StringTie	exon	74195652	74195675	1000	-	.	gene_id "MSTRG.65160"; transcript_id "MSTRG.65160.400"; exon_number "14";
chr15	StringTie	exon	74196008	74196147	1000	-	.	gene_id "MSTRG.65160"; transcript_id "MSTRG.65160.400"; exon_number "15";
chr15	StringTie	exon	74197338	74197423	1000	-	.	gene_id "MSTRG.65160"; transcript_id "MSTRG.65160.400"; exon_number "16";
chr15	StringTie	exon	74197752	74197818	1000	-	.	gene_id "MSTRG.65160"; transcript_id "MSTRG.65160.400"; exon_number "17";
chr15	StringTie	exon	74202155	74202279	1000	-	.	gene_id "MSTRG.65160"; transcript_id "MSTRG.65160.400"; exon_number "18";
chr15	StringTie	exon	74203003	74203203	1000	-	.	gene_id "MSTRG.65160"; transcript_id "MSTRG.65160.400"; exon_number "19";
chr15	StringTie	transcript	74179466	74209906	1000	-	.	gene_id "MSTRG.65160"; transcript_id "MSTRG.65160.401";
chr15	StringTie	exon	74179466	74180243	1000	-	.	gene_id "MSTRG.65160"; transcript_id "MSTRG.65160.401"; exon_number "1";
chr15	StringTie	exon	74180782	74180937	1000	-	.	gene_id "MSTRG.65160"; transcript_id "MSTRG.65160.401"; exon_number "2";
chr15	StringTie	exon	74181295	74181458	1000	-	.	gene_id "MSTRG.65160"; transcript_id "MSTRG.65160.401"; exon_number "3";
chr15	StringTie	exon	74182161	74182262	1000	-	.	gene_id "MSTRG.65160"; transcript_id "MSTRG.65160.401"; exon_number "4";
chr15	StringTie	exon	74182343	74182460	1000	-	.	gene_id "MSTRG.65160"; transcript_id "MSTRG.65160.401"; exon_number "5";
chr15	StringTie	exon	74183856	74183989	1000	-	.	gene_id "MSTRG.65160"; transcript_id "MSTRG.65160.401"; exon_number "6";
chr15	StringTie	exon	74184980	74185055	1000	-	.	gene_id "MSTRG.65160"; transcript_id "MSTRG.65160.401"; exon_number "7";
chr15	StringTie	exon	74189115	74189277	1000	-	.	gene_id "MSTRG.65160"; transcript_id "MSTRG.65160.401"; exon_number "8";
chr15	StringTie	exon	74190840	74190901	1000	-	.	gene_id "MSTRG.65160"; transcript_id "MSTRG.65160.401"; exon_number "9";
chr15	StringTie	exon	74191167	74191243	1000	-	.	gene_id "MSTRG.65160"; transcript_id "MSTRG.65160.401"; exon_number "10";
chr15	StringTie	exon	74191424	74191491	1000	-	.	gene_id "MSTRG.65160"; transcript_id "MSTRG.65160.401"; exon_number "11";
chr15	StringTie	exon	74193800	74193922	1000	-	.	gene_id "MSTRG.65160"; transcript_id "MSTRG.65160.401"; exon_number "12";
chr15	StringTie	exon	74195302	74195468	1000	-	.	gene_id "MSTRG.65160"; transcript_id "MSTRG.65160.401"; exon_number "13";
chr15	StringTie	exon	74195652	74195675	1000	-	.	gene_id "MSTRG.65160"; transcript_id "MSTRG.65160.401"; exon_number "14";
chr15	StringTie	exon	74196008	74196147	1000	-	.	gene_id "MSTRG.65160"; transcript_id "MSTRG.65160.401"; exon_number "15";
chr15	StringTie	exon	74197338	74197423	1000	-	.	gene_id "MSTRG.65160"; transcript_id "MSTRG.65160.401"; exon_number "16";
chr15	StringTie	exon	74197756	74197818	1000	-	.	gene_id "MSTRG.65160"; transcript_id "MSTRG.65160.401"; exon_number "17";
chr15	StringTie	exon	74202155	74202279	1000	-	.	gene_id "MSTRG.65160"; transcript_id "MSTRG.65160.401"; exon_number "18";
chr15	StringTie	exon	74208800	74209906	1000	-	.	gene_id "MSTRG.65160"; transcript_id "MSTRG.65160.401"; exon_number "19";
chr15	StringTie	transcript	74179466	74208739	1000	-	.	gene_id "MSTRG.65160"; transcript_id "MSTRG.65160.402";
chr15	StringTie	exon	74179466	74180235	1000	-	.	gene_id "MSTRG.65160"; transcript_id "MSTRG.65160.402"; exon_number "1";
chr15	StringTie	exon	74180782	74180937	1000	-	.	gene_id "MSTRG.65160"; transcript_id "MSTRG.65160.402"; exon_number "2";
chr15	StringTie	exon	74181295	74181458	1000	-	.	gene_id "MSTRG.65160"; transcript_id "MSTRG.65160.402"; exon_number "3";
chr15	StringTie	exon	74182161	74182262	1000	-	.	gene_id "MSTRG.65160"; transcript_id "MSTRG.65160.402"; exon_number "4";
chr15	StringTie	exon	74182343	74182460	1000	-	.	gene_id "MSTRG.65160"; transcript_id "MSTRG.65160.402"; exon_number "5";
chr15	StringTie	exon	74183856	74183989	1000	-	.	gene_id "MSTRG.65160"; transcript_id "MSTRG.65160.402"; exon_number "6";
chr15	StringTie	exon	74184980	74185055	1000	-	.	gene_id "MSTRG.65160"; transcript_id "MSTRG.65160.402"; exon_number "7";
chr15	StringTie	exon	74189115	74189277	1000	-	.	gene_id "MSTRG.65160"; transcript_id "MSTRG.65160.402"; exon_number "8";
chr15	StringTie	exon	74190840	74190901	1000	-	.	gene_id "MSTRG.65160"; transcript_id "MSTRG.65160.402"; exon_number "9";
chr15	StringTie	exon	74191167	74191243	1000	-	.	gene_id "MSTRG.65160"; transcript_id "MSTRG.65160.402"; exon_number "10";
chr15	StringTie	exon	74191424	74191491	1000	-	.	gene_id "MSTRG.65160"; transcript_id "MSTRG.65160.402"; exon_number "11";
chr15	StringTie	exon	74193800	74193922	1000	-	.	gene_id "MSTRG.65160"; transcript_id "MSTRG.65160.402"; exon_number "12";
chr15	StringTie	exon	74195302	74195468	1000	-	.	gene_id "MSTRG.65160"; transcript_id "MSTRG.65160.402"; exon_number "13";
chr15	StringTie	exon	74195652	74195675	1000	-	.	gene_id "MSTRG.65160"; transcript_id "MSTRG.65160.402"; exon_number "14";
chr15	StringTie	exon	74196008	74196147	1000	-	.	gene_id "MSTRG.65160"; transcript_id "MSTRG.65160.402"; exon_number "15";
chr15	StringTie	exon	74197338	74197423	1000	-	.	gene_id "MSTRG.65160"; transcript_id "MSTRG.65160.402"; exon_number "16";
chr15	StringTie	exon	74197752	74197818	1000	-	.	gene_id "MSTRG.65160"; transcript_id "MSTRG.65160.402"; exon_number "17";
chr15	StringTie	exon	74202155	74202282	1000	-	.	gene_id "MSTRG.65160"; transcript_id "MSTRG.65160.402"; exon_number "18";
chr15	StringTie	exon	74208648	74208739	1000	-	.	gene_id "MSTRG.65160"; transcript_id "MSTRG.65160.402"; exon_number "19";
chr15	StringTie	transcript	74179466	74212334	1000	-	.	gene_id "MSTRG.65160"; transcript_id "MSTRG.65160.403";
chr15	StringTie	exon	74179466	74180243	1000	-	.	gene_id "MSTRG.65160"; transcript_id "MSTRG.65160.403"; exon_number "1";
chr15	StringTie	exon	74180782	74180937	1000	-	.	gene_id "MSTRG.65160"; transcript_id "MSTRG.65160.403"; exon_number "2";
chr15	StringTie	exon	74181295	74181406	1000	-	.	gene_id "MSTRG.65160"; transcript_id "MSTRG.65160.403"; exon_number "3";
chr15	StringTie	exon	74182158	74182262	1000	-	.	gene_id "MSTRG.65160"; transcript_id "MSTRG.65160.403"; exon_number "4";
chr15	StringTie	exon	74182343	74182460	1000	-	.	gene_id "MSTRG.65160"; transcript_id "MSTRG.65160.403"; exon_number "5";
chr15	StringTie	exon	74183856	74183989	1000	-	.	gene_id "MSTRG.65160"; transcript_id "MSTRG.65160.403"; exon_number "6";
chr15	StringTie	exon	74184980	74185055	1000	-	.	gene_id "MSTRG.65160"; transcript_id "MSTRG.65160.403"; exon_number "7";
chr15	StringTie	exon	74189115	74189277	1000	-	.	gene_id "MSTRG.65160"; transcript_id "MSTRG.65160.403"; exon_number "8";
chr15	StringTie	exon	74190840	74190901	1000	-	.	gene_id "MSTRG.65160"; transcript_id "MSTRG.65160.403"; exon_number "9";
chr15	StringTie	exon	74191167	74191243	1000	-	.	gene_id "MSTRG.65160"; transcript_id "MSTRG.65160.403"; exon_number "10";
chr15	StringTie	exon	74191424	74191491	1000	-	.	gene_id "MSTRG.65160"; transcript_id "MSTRG.65160.403"; exon_number "11";
chr15	StringTie	exon	74193800	74193922	1000	-	.	gene_id "MSTRG.65160"; transcript_id "MSTRG.65160.403"; exon_number "12";
chr15	StringTie	exon	74195302	74195468	1000	-	.	gene_id "MSTRG.65160"; transcript_id "MSTRG.65160.403"; exon_number "13";
chr15	StringTie	exon	74195652	74195675	1000	-	.	gene_id "MSTRG.65160"; transcript_id "MSTRG.65160.403"; exon_number "14";
chr15	StringTie	exon	74196008	74196147	1000	-	.	gene_id "MSTRG.65160"; transcript_id "MSTRG.65160.403"; exon_number "15";
chr15	StringTie	exon	74197338	74197423	1000	-	.	gene_id "MSTRG.65160"; transcript_id "MSTRG.65160.403"; exon_number "16";
chr15	StringTie	exon	74197752	74197818	1000	-	.	gene_id "MSTRG.65160"; transcript_id "MSTRG.65160.403"; exon_number "17";
chr15	StringTie	exon	74202155	74202314	1000	-	.	gene_id "MSTRG.65160"; transcript_id "MSTRG.65160.403"; exon_number "18";
chr15	StringTie	exon	74212127	74212334	1000	-	.	gene_id "MSTRG.65160"; transcript_id "MSTRG.65160.403"; exon_number "19";
chr15	StringTie	transcript	74179466	74203195	1000	-	.	gene_id "MSTRG.65160"; transcript_id "MSTRG.65160.404";
chr15	StringTie	exon	74179466	74180235	1000	-	.	gene_id "MSTRG.65160"; transcript_id "MSTRG.65160.404"; exon_number "1";
chr15	StringTie	exon	74180782	74180937	1000	-	.	gene_id "MSTRG.65160"; transcript_id "MSTRG.65160.404"; exon_number "2";
chr15	StringTie	exon	74181295	74181458	1000	-	.	gene_id "MSTRG.65160"; transcript_id "MSTRG.65160.404"; exon_number "3";
chr15	StringTie	exon	74182161	74182222	1000	-	.	gene_id "MSTRG.65160"; transcript_id "MSTRG.65160.404"; exon_number "4";
chr15	StringTie	exon	74182343	74182460	1000	-	.	gene_id "MSTRG.65160"; transcript_id "MSTRG.65160.404"; exon_number "5";
chr15	StringTie	exon	74183856	74183989	1000	-	.	gene_id "MSTRG.65160"; transcript_id "MSTRG.65160.404"; exon_number "6";
chr15	StringTie	exon	74184980	74185055	1000	-	.	gene_id "MSTRG.65160"; transcript_id "MSTRG.65160.404"; exon_number "7";
chr15	StringTie	exon	74189115	74189277	1000	-	.	gene_id "MSTRG.65160"; transcript_id "MSTRG.65160.404"; exon_number "8";
chr15	StringTie	exon	74190840	74190901	1000	-	.	gene_id "MSTRG.65160"; transcript_id "MSTRG.65160.404"; exon_number "9";
chr15	StringTie	exon	74191167	74191243	1000	-	.	gene_id "MSTRG.65160"; transcript_id "MSTRG.65160.404"; exon_number "10";
chr15	StringTie	exon	74191424	74191491	1000	-	.	gene_id "MSTRG.65160"; transcript_id "MSTRG.65160.404"; exon_number "11";
chr15	StringTie	exon	74193800	74193922	1000	-	.	gene_id "MSTRG.65160"; transcript_id "MSTRG.65160.404"; exon_number "12";
chr15	StringTie	exon	74195302	74195468	1000	-	.	gene_id "MSTRG.65160"; transcript_id "MSTRG.65160.404"; exon_number "13";
chr15	StringTie	exon	74195652	74195675	1000	-	.	gene_id "MSTRG.65160"; transcript_id "MSTRG.65160.404"; exon_number "14";
chr15	StringTie	exon	74196008	74196147	1000	-	.	gene_id "MSTRG.65160"; transcript_id "MSTRG.65160.404"; exon_number "15";
chr15	StringTie	exon	74197338	74197423	1000	-	.	gene_id "MSTRG.65160"; transcript_id "MSTRG.65160.404"; exon_number "16";
chr15	StringTie	exon	74197752	74197818	1000	-	.	gene_id "MSTRG.65160"; transcript_id "MSTRG.65160.404"; exon_number "17";
chr15	StringTie	exon	74202155	74202314	1000	-	.	gene_id "MSTRG.65160"; transcript_id "MSTRG.65160.404"; exon_number "18";
chr15	StringTie	exon	74203003	74203195	1000	-	.	gene_id "MSTRG.65160"; transcript_id "MSTRG.65160.404"; exon_number "19";
chr15	StringTie	transcript	74179466	74202849	1000	-	.	gene_id "MSTRG.65160"; transcript_id "MSTRG.65160.405";
chr15	StringTie	exon	74179466	74180243	1000	-	.	gene_id "MSTRG.65160"; transcript_id "MSTRG.65160.405"; exon_number "1";
chr15	StringTie	exon	74180782	74180937	1000	-	.	gene_id "MSTRG.65160"; transcript_id "MSTRG.65160.405"; exon_number "2";
chr15	StringTie	exon	74181295	74181458	1000	-	.	gene_id "MSTRG.65160"; transcript_id "MSTRG.65160.405"; exon_number "3";
chr15	StringTie	exon	74182161	74182262	1000	-	.	gene_id "MSTRG.65160"; transcript_id "MSTRG.65160.405"; exon_number "4";
chr15	StringTie	exon	74182343	74182460	1000	-	.	gene_id "MSTRG.65160"; transcript_id "MSTRG.65160.405"; exon_number "5";
chr15	StringTie	exon	74183253	74183382	1000	-	.	gene_id "MSTRG.65160"; transcript_id "MSTRG.65160.405"; exon_number "6";
chr15	StringTie	exon	74183856	74183989	1000	-	.	gene_id "MSTRG.65160"; transcript_id "MSTRG.65160.405"; exon_number "7";
chr15	StringTie	exon	74184980	74185055	1000	-	.	gene_id "MSTRG.65160"; transcript_id "MSTRG.65160.405"; exon_number "8";
chr15	StringTie	exon	74189115	74189277	1000	-	.	gene_id "MSTRG.65160"; transcript_id "MSTRG.65160.405"; exon_number "9";
chr15	StringTie	exon	74190840	74190901	1000	-	.	gene_id "MSTRG.65160"; transcript_id "MSTRG.65160.405"; exon_number "10";
chr15	StringTie	exon	74191167	74191243	1000	-	.	gene_id "MSTRG.65160"; transcript_id "MSTRG.65160.405"; exon_number "11";
chr15	StringTie	exon	74191424	74191491	1000	-	.	gene_id "MSTRG.65160"; transcript_id "MSTRG.65160.405"; exon_number "12";
chr15	StringTie	exon	74193800	74193922	1000	-	.	gene_id "MSTRG.65160"; transcript_id "MSTRG.65160.405"; exon_number "13";
chr15	StringTie	exon	74195302	74195675	1000	-	.	gene_id "MSTRG.65160"; transcript_id "MSTRG.65160.405"; exon_number "14";
chr15	StringTie	exon	74196008	74196254	1000	-	.	gene_id "MSTRG.65160"; transcript_id "MSTRG.65160.405"; exon_number "15";
chr15	StringTie	exon	74197338	74197423	1000	-	.	gene_id "MSTRG.65160"; transcript_id "MSTRG.65160.405"; exon_number "16";
chr15	StringTie	exon	74197752	74197818	1000	-	.	gene_id "MSTRG.65160"; transcript_id "MSTRG.65160.405"; exon_number "17";
chr15	StringTie	exon	74202155	74202282	1000	-	.	gene_id "MSTRG.65160"; transcript_id "MSTRG.65160.405"; exon_number "18";
chr15	StringTie	exon	74202713	74202849	1000	-	.	gene_id "MSTRG.65160"; transcript_id "MSTRG.65160.405"; exon_number "19";
chr15	StringTie	transcript	74179466	74202849	1000	-	.	gene_id "MSTRG.65160"; transcript_id "MSTRG.65160.406";
chr15	StringTie	exon	74179466	74180243	1000	-	.	gene_id "MSTRG.65160"; transcript_id "MSTRG.65160.406"; exon_number "1";
chr15	StringTie	exon	74180782	74180937	1000	-	.	gene_id "MSTRG.65160"; transcript_id "MSTRG.65160.406"; exon_number "2";
chr15	StringTie	exon	74181295	74181458	1000	-	.	gene_id "MSTRG.65160"; transcript_id "MSTRG.65160.406"; exon_number "3";
chr15	StringTie	exon	74182161	74182262	1000	-	.	gene_id "MSTRG.65160"; transcript_id "MSTRG.65160.406"; exon_number "4";
chr15	StringTie	exon	74182346	74182460	1000	-	.	gene_id "MSTRG.65160"; transcript_id "MSTRG.65160.406"; exon_number "5";
chr15	StringTie	exon	74183856	74183989	1000	-	.	gene_id "MSTRG.65160"; transcript_id "MSTRG.65160.406"; exon_number "6";
chr15	StringTie	exon	74184980	74185055	1000	-	.	gene_id "MSTRG.65160"; transcript_id "MSTRG.65160.406"; exon_number "7";
chr15	StringTie	exon	74189115	74189277	1000	-	.	gene_id "MSTRG.65160"; transcript_id "MSTRG.65160.406"; exon_number "8";
chr15	StringTie	exon	74190840	74190901	1000	-	.	gene_id "MSTRG.65160"; transcript_id "MSTRG.65160.406"; exon_number "9";
chr15	StringTie	exon	74191167	74191243	1000	-	.	gene_id "MSTRG.65160"; transcript_id "MSTRG.65160.406"; exon_number "10";
chr15	StringTie	exon	74191424	74191491	1000	-	.	gene_id "MSTRG.65160"; transcript_id "MSTRG.65160.406"; exon_number "11";
chr15	StringTie	exon	74193800	74193922	1000	-	.	gene_id "MSTRG.65160"; transcript_id "MSTRG.65160.406"; exon_number "12";
chr15	StringTie	exon	74195302	74195468	1000	-	.	gene_id "MSTRG.65160"; transcript_id "MSTRG.65160.406"; exon_number "13";
chr15	StringTie	exon	74195652	74195675	1000	-	.	gene_id "MSTRG.65160"; transcript_id "MSTRG.65160.406"; exon_number "14";
chr15	StringTie	exon	74196008	74196254	1000	-	.	gene_id "MSTRG.65160"; transcript_id "MSTRG.65160.406"; exon_number "15";
chr15	StringTie	exon	74197338	74197423	1000	-	.	gene_id "MSTRG.65160"; transcript_id "MSTRG.65160.406"; exon_number "16";
chr15	StringTie	exon	74197752	74197818	1000	-	.	gene_id "MSTRG.65160"; transcript_id "MSTRG.65160.406"; exon_number "17";
chr15	StringTie	exon	74202155	74202282	1000	-	.	gene_id "MSTRG.65160"; transcript_id "MSTRG.65160.406"; exon_number "18";
chr15	StringTie	exon	74202713	74202849	1000	-	.	gene_id "MSTRG.65160"; transcript_id "MSTRG.65160.406"; exon_number "19";
chr15	StringTie	transcript	74179466	74203247	1000	-	.	gene_id "MSTRG.65160"; transcript_id "MSTRG.65160.407";
chr15	StringTie	exon	74179466	74180243	1000	-	.	gene_id "MSTRG.65160"; transcript_id "MSTRG.65160.407"; exon_number "1";
chr15	StringTie	exon	74180782	74180937	1000	-	.	gene_id "MSTRG.65160"; transcript_id "MSTRG.65160.407"; exon_number "2";
chr15	StringTie	exon	74181295	74181458	1000	-	.	gene_id "MSTRG.65160"; transcript_id "MSTRG.65160.407"; exon_number "3";
chr15	StringTie	exon	74182161	74182262	1000	-	.	gene_id "MSTRG.65160"; transcript_id "MSTRG.65160.407"; exon_number "4";
chr15	StringTie	exon	74182343	74182460	1000	-	.	gene_id "MSTRG.65160"; transcript_id "MSTRG.65160.407"; exon_number "5";
chr15	StringTie	exon	74183856	74183989	1000	-	.	gene_id "MSTRG.65160"; transcript_id "MSTRG.65160.407"; exon_number "6";
chr15	StringTie	exon	74184980	74185055	1000	-	.	gene_id "MSTRG.65160"; transcript_id "MSTRG.65160.407"; exon_number "7";
chr15	StringTie	exon	74189115	74189277	1000	-	.	gene_id "MSTRG.65160"; transcript_id "MSTRG.65160.407"; exon_number "8";
chr15	StringTie	exon	74190840	74190901	1000	-	.	gene_id "MSTRG.65160"; transcript_id "MSTRG.65160.407"; exon_number "9";
chr15	StringTie	exon	74191167	74191243	1000	-	.	gene_id "MSTRG.65160"; transcript_id "MSTRG.65160.407"; exon_number "10";
chr15	StringTie	exon	74191424	74191491	1000	-	.	gene_id "MSTRG.65160"; transcript_id "MSTRG.65160.407"; exon_number "11";
chr15	StringTie	exon	74193800	74193922	1000	-	.	gene_id "MSTRG.65160"; transcript_id "MSTRG.65160.407"; exon_number "12";
chr15	StringTie	exon	74195302	74195468	1000	-	.	gene_id "MSTRG.65160"; transcript_id "MSTRG.65160.407"; exon_number "13";
chr15	StringTie	exon	74195652	74195675	1000	-	.	gene_id "MSTRG.65160"; transcript_id "MSTRG.65160.407"; exon_number "14";
chr15	StringTie	exon	74196008	74196147	1000	-	.	gene_id "MSTRG.65160"; transcript_id "MSTRG.65160.407"; exon_number "15";
chr15	StringTie	exon	74197338	74197423	1000	-	.	gene_id "MSTRG.65160"; transcript_id "MSTRG.65160.407"; exon_number "16";
chr15	StringTie	exon	74197752	74197818	1000	-	.	gene_id "MSTRG.65160"; transcript_id "MSTRG.65160.407"; exon_number "17";
chr15	StringTie	exon	74202155	74202333	1000	-	.	gene_id "MSTRG.65160"; transcript_id "MSTRG.65160.407"; exon_number "18";
chr15	StringTie	exon	74203003	74203247	1000	-	.	gene_id "MSTRG.65160"; transcript_id "MSTRG.65160.407"; exon_number "19";
chr15	StringTie	transcript	74179466	74203194	1000	-	.	gene_id "MSTRG.65160"; transcript_id "MSTRG.65160.408";
chr15	StringTie	exon	74179466	74180243	1000	-	.	gene_id "MSTRG.65160"; transcript_id "MSTRG.65160.408"; exon_number "1";
chr15	StringTie	exon	74180782	74180937	1000	-	.	gene_id "MSTRG.65160"; transcript_id "MSTRG.65160.408"; exon_number "2";
chr15	StringTie	exon	74181295	74181458	1000	-	.	gene_id "MSTRG.65160"; transcript_id "MSTRG.65160.408"; exon_number "3";
chr15	StringTie	exon	74182161	74182262	1000	-	.	gene_id "MSTRG.65160"; transcript_id "MSTRG.65160.408"; exon_number "4";
chr15	StringTie	exon	74182343	74182460	1000	-	.	gene_id "MSTRG.65160"; transcript_id "MSTRG.65160.408"; exon_number "5";
chr15	StringTie	exon	74183856	74183989	1000	-	.	gene_id "MSTRG.65160"; transcript_id "MSTRG.65160.408"; exon_number "6";
chr15	StringTie	exon	74184980	74185055	1000	-	.	gene_id "MSTRG.65160"; transcript_id "MSTRG.65160.408"; exon_number "7";
chr15	StringTie	exon	74189115	74189277	1000	-	.	gene_id "MSTRG.65160"; transcript_id "MSTRG.65160.408"; exon_number "8";
chr15	StringTie	exon	74190840	74190901	1000	-	.	gene_id "MSTRG.65160"; transcript_id "MSTRG.65160.408"; exon_number "9";
chr15	StringTie	exon	74191167	74191243	1000	-	.	gene_id "MSTRG.65160"; transcript_id "MSTRG.65160.408"; exon_number "10";
chr15	StringTie	exon	74191424	74191491	1000	-	.	gene_id "MSTRG.65160"; transcript_id "MSTRG.65160.408"; exon_number "11";
chr15	StringTie	exon	74193800	74193922	1000	-	.	gene_id "MSTRG.65160"; transcript_id "MSTRG.65160.408"; exon_number "12";
chr15	StringTie	exon	74195302	74195468	1000	-	.	gene_id "MSTRG.65160"; transcript_id "MSTRG.65160.408"; exon_number "13";
chr15	StringTie	exon	74195652	74195675	1000	-	.	gene_id "MSTRG.65160"; transcript_id "MSTRG.65160.408"; exon_number "14";
chr15	StringTie	exon	74196008	74196120	1000	-	.	gene_id "MSTRG.65160"; transcript_id "MSTRG.65160.408"; exon_number "15";
chr15	StringTie	exon	74197338	74197423	1000	-	.	gene_id "MSTRG.65160"; transcript_id "MSTRG.65160.408"; exon_number "16";
chr15	StringTie	exon	74197752	74197818	1000	-	.	gene_id "MSTRG.65160"; transcript_id "MSTRG.65160.408"; exon_number "17";
chr15	StringTie	exon	74202155	74202282	1000	-	.	gene_id "MSTRG.65160"; transcript_id "MSTRG.65160.408"; exon_number "18";
chr15	StringTie	exon	74203003	74203194	1000	-	.	gene_id "MSTRG.65160"; transcript_id "MSTRG.65160.408"; exon_number "19";
chr15	StringTie	transcript	74179466	74203200	1000	-	.	gene_id "MSTRG.65160"; transcript_id "MSTRG.65160.409";
chr15	StringTie	exon	74179466	74180243	1000	-	.	gene_id "MSTRG.65160"; transcript_id "MSTRG.65160.409"; exon_number "1";
chr15	StringTie	exon	74180782	74180937	1000	-	.	gene_id "MSTRG.65160"; transcript_id "MSTRG.65160.409"; exon_number "2";
chr15	StringTie	exon	74181295	74181458	1000	-	.	gene_id "MSTRG.65160"; transcript_id "MSTRG.65160.409"; exon_number "3";
chr15	StringTie	exon	74182161	74182262	1000	-	.	gene_id "MSTRG.65160"; transcript_id "MSTRG.65160.409"; exon_number "4";
chr15	StringTie	exon	74182343	74182460	1000	-	.	gene_id "MSTRG.65160"; transcript_id "MSTRG.65160.409"; exon_number "5";
chr15	StringTie	exon	74183856	74183989	1000	-	.	gene_id "MSTRG.65160"; transcript_id "MSTRG.65160.409"; exon_number "6";
chr15	StringTie	exon	74184980	74185055	1000	-	.	gene_id "MSTRG.65160"; transcript_id "MSTRG.65160.409"; exon_number "7";
chr15	StringTie	exon	74189115	74189277	1000	-	.	gene_id "MSTRG.65160"; transcript_id "MSTRG.65160.409"; exon_number "8";
chr15	StringTie	exon	74190840	74190901	1000	-	.	gene_id "MSTRG.65160"; transcript_id "MSTRG.65160.409"; exon_number "9";
chr15	StringTie	exon	74191167	74191243	1000	-	.	gene_id "MSTRG.65160"; transcript_id "MSTRG.65160.409"; exon_number "10";
chr15	StringTie	exon	74191424	74191491	1000	-	.	gene_id "MSTRG.65160"; transcript_id "MSTRG.65160.409"; exon_number "11";
chr15	StringTie	exon	74193800	74193922	1000	-	.	gene_id "MSTRG.65160"; transcript_id "MSTRG.65160.409"; exon_number "12";
chr15	StringTie	exon	74195302	74195468	1000	-	.	gene_id "MSTRG.65160"; transcript_id "MSTRG.65160.409"; exon_number "13";
chr15	StringTie	exon	74195652	74195675	1000	-	.	gene_id "MSTRG.65160"; transcript_id "MSTRG.65160.409"; exon_number "14";
chr15	StringTie	exon	74196008	74196147	1000	-	.	gene_id "MSTRG.65160"; transcript_id "MSTRG.65160.409"; exon_number "15";
chr15	StringTie	exon	74197338	74197423	1000	-	.	gene_id "MSTRG.65160"; transcript_id "MSTRG.65160.409"; exon_number "16";
chr15	StringTie	exon	74197752	74197818	1000	-	.	gene_id "MSTRG.65160"; transcript_id "MSTRG.65160.409"; exon_number "17";
chr15	StringTie	exon	74202155	74202314	1000	-	.	gene_id "MSTRG.65160"; transcript_id "MSTRG.65160.409"; exon_number "18";
chr15	StringTie	exon	74203003	74203200	1000	-	.	gene_id "MSTRG.65160"; transcript_id "MSTRG.65160.409"; exon_number "19";
chr15	StringTie	transcript	74174651	74176450	1000	-	.	gene_id "MSTRG.65160"; transcript_id "MSTRG.65160.41";
chr15	StringTie	exon	74174651	74175026	1000	-	.	gene_id "MSTRG.65160"; transcript_id "MSTRG.65160.41"; exon_number "1";
chr15	StringTie	exon	74175165	74175400	1000	-	.	gene_id "MSTRG.65160"; transcript_id "MSTRG.65160.41"; exon_number "2";
chr15	StringTie	exon	74175898	74176169	1000	-	.	gene_id "MSTRG.65160"; transcript_id "MSTRG.65160.41"; exon_number "3";
chr15	StringTie	exon	74176264	74176450	1000	-	.	gene_id "MSTRG.65160"; transcript_id "MSTRG.65160.41"; exon_number "4";
chr15	StringTie	transcript	74179466	74209056	1000	-	.	gene_id "MSTRG.65160"; transcript_id "MSTRG.65160.410";
chr15	StringTie	exon	74179466	74180243	1000	-	.	gene_id "MSTRG.65160"; transcript_id "MSTRG.65160.410"; exon_number "1";
chr15	StringTie	exon	74180782	74180937	1000	-	.	gene_id "MSTRG.65160"; transcript_id "MSTRG.65160.410"; exon_number "2";
chr15	StringTie	exon	74181295	74181458	1000	-	.	gene_id "MSTRG.65160"; transcript_id "MSTRG.65160.410"; exon_number "3";
chr15	StringTie	exon	74182161	74182262	1000	-	.	gene_id "MSTRG.65160"; transcript_id "MSTRG.65160.410"; exon_number "4";
chr15	StringTie	exon	74182343	74182460	1000	-	.	gene_id "MSTRG.65160"; transcript_id "MSTRG.65160.410"; exon_number "5";
chr15	StringTie	exon	74183856	74183989	1000	-	.	gene_id "MSTRG.65160"; transcript_id "MSTRG.65160.410"; exon_number "6";
chr15	StringTie	exon	74184980	74185055	1000	-	.	gene_id "MSTRG.65160"; transcript_id "MSTRG.65160.410"; exon_number "7";
chr15	StringTie	exon	74189115	74189277	1000	-	.	gene_id "MSTRG.65160"; transcript_id "MSTRG.65160.410"; exon_number "8";
chr15	StringTie	exon	74190840	74190901	1000	-	.	gene_id "MSTRG.65160"; transcript_id "MSTRG.65160.410"; exon_number "9";
chr15	StringTie	exon	74191167	74191243	1000	-	.	gene_id "MSTRG.65160"; transcript_id "MSTRG.65160.410"; exon_number "10";
chr15	StringTie	exon	74191424	74191491	1000	-	.	gene_id "MSTRG.65160"; transcript_id "MSTRG.65160.410"; exon_number "11";
chr15	StringTie	exon	74193800	74193922	1000	-	.	gene_id "MSTRG.65160"; transcript_id "MSTRG.65160.410"; exon_number "12";
chr15	StringTie	exon	74195302	74195468	1000	-	.	gene_id "MSTRG.65160"; transcript_id "MSTRG.65160.410"; exon_number "13";
chr15	StringTie	exon	74195652	74195675	1000	-	.	gene_id "MSTRG.65160"; transcript_id "MSTRG.65160.410"; exon_number "14";
chr15	StringTie	exon	74196008	74196147	1000	-	.	gene_id "MSTRG.65160"; transcript_id "MSTRG.65160.410"; exon_number "15";
chr15	StringTie	exon	74197338	74197423	1000	-	.	gene_id "MSTRG.65160"; transcript_id "MSTRG.65160.410"; exon_number "16";
chr15	StringTie	exon	74197756	74197818	1000	-	.	gene_id "MSTRG.65160"; transcript_id "MSTRG.65160.410"; exon_number "17";
chr15	StringTie	exon	74202155	74202314	1000	-	.	gene_id "MSTRG.65160"; transcript_id "MSTRG.65160.410"; exon_number "18";
chr15	StringTie	exon	74208800	74209056	1000	-	.	gene_id "MSTRG.65160"; transcript_id "MSTRG.65160.410"; exon_number "19";
chr15	StringTie	transcript	74179466	74202842	1000	-	.	gene_id "MSTRG.65160"; transcript_id "MSTRG.65160.411";
chr15	StringTie	exon	74179466	74180243	1000	-	.	gene_id "MSTRG.65160"; transcript_id "MSTRG.65160.411"; exon_number "1";
chr15	StringTie	exon	74180782	74180937	1000	-	.	gene_id "MSTRG.65160"; transcript_id "MSTRG.65160.411"; exon_number "2";
chr15	StringTie	exon	74181295	74181458	1000	-	.	gene_id "MSTRG.65160"; transcript_id "MSTRG.65160.411"; exon_number "3";
chr15	StringTie	exon	74182161	74182262	1000	-	.	gene_id "MSTRG.65160"; transcript_id "MSTRG.65160.411"; exon_number "4";
chr15	StringTie	exon	74182343	74182460	1000	-	.	gene_id "MSTRG.65160"; transcript_id "MSTRG.65160.411"; exon_number "5";
chr15	StringTie	exon	74183856	74183989	1000	-	.	gene_id "MSTRG.65160"; transcript_id "MSTRG.65160.411"; exon_number "6";
chr15	StringTie	exon	74184980	74185055	1000	-	.	gene_id "MSTRG.65160"; transcript_id "MSTRG.65160.411"; exon_number "7";
chr15	StringTie	exon	74189115	74189277	1000	-	.	gene_id "MSTRG.65160"; transcript_id "MSTRG.65160.411"; exon_number "8";
chr15	StringTie	exon	74190840	74190901	1000	-	.	gene_id "MSTRG.65160"; transcript_id "MSTRG.65160.411"; exon_number "9";
chr15	StringTie	exon	74191167	74191243	1000	-	.	gene_id "MSTRG.65160"; transcript_id "MSTRG.65160.411"; exon_number "10";
chr15	StringTie	exon	74191424	74191491	1000	-	.	gene_id "MSTRG.65160"; transcript_id "MSTRG.65160.411"; exon_number "11";
chr15	StringTie	exon	74193800	74193887	1000	-	.	gene_id "MSTRG.65160"; transcript_id "MSTRG.65160.411"; exon_number "12";
chr15	StringTie	exon	74195431	74195468	1000	-	.	gene_id "MSTRG.65160"; transcript_id "MSTRG.65160.411"; exon_number "13";
chr15	StringTie	exon	74195652	74195675	1000	-	.	gene_id "MSTRG.65160"; transcript_id "MSTRG.65160.411"; exon_number "14";
chr15	StringTie	exon	74196008	74196147	1000	-	.	gene_id "MSTRG.65160"; transcript_id "MSTRG.65160.411"; exon_number "15";
chr15	StringTie	exon	74197338	74197423	1000	-	.	gene_id "MSTRG.65160"; transcript_id "MSTRG.65160.411"; exon_number "16";
chr15	StringTie	exon	74197752	74197818	1000	-	.	gene_id "MSTRG.65160"; transcript_id "MSTRG.65160.411"; exon_number "17";
chr15	StringTie	exon	74202155	74202282	1000	-	.	gene_id "MSTRG.65160"; transcript_id "MSTRG.65160.411"; exon_number "18";
chr15	StringTie	exon	74202713	74202842	1000	-	.	gene_id "MSTRG.65160"; transcript_id "MSTRG.65160.411"; exon_number "19";
chr15	StringTie	transcript	74179466	74214045	1000	-	.	gene_id "MSTRG.65160"; transcript_id "MSTRG.65160.412";
chr15	StringTie	exon	74179466	74180243	1000	-	.	gene_id "MSTRG.65160"; transcript_id "MSTRG.65160.412"; exon_number "1";
chr15	StringTie	exon	74180782	74180937	1000	-	.	gene_id "MSTRG.65160"; transcript_id "MSTRG.65160.412"; exon_number "2";
chr15	StringTie	exon	74181295	74181458	1000	-	.	gene_id "MSTRG.65160"; transcript_id "MSTRG.65160.412"; exon_number "3";
chr15	StringTie	exon	74182161	74182262	1000	-	.	gene_id "MSTRG.65160"; transcript_id "MSTRG.65160.412"; exon_number "4";
chr15	StringTie	exon	74182346	74182443	1000	-	.	gene_id "MSTRG.65160"; transcript_id "MSTRG.65160.412"; exon_number "5";
chr15	StringTie	exon	74183856	74183989	1000	-	.	gene_id "MSTRG.65160"; transcript_id "MSTRG.65160.412"; exon_number "6";
chr15	StringTie	exon	74184980	74185055	1000	-	.	gene_id "MSTRG.65160"; transcript_id "MSTRG.65160.412"; exon_number "7";
chr15	StringTie	exon	74189115	74189277	1000	-	.	gene_id "MSTRG.65160"; transcript_id "MSTRG.65160.412"; exon_number "8";
chr15	StringTie	exon	74190840	74190901	1000	-	.	gene_id "MSTRG.65160"; transcript_id "MSTRG.65160.412"; exon_number "9";
chr15	StringTie	exon	74191167	74191243	1000	-	.	gene_id "MSTRG.65160"; transcript_id "MSTRG.65160.412"; exon_number "10";
chr15	StringTie	exon	74191424	74191491	1000	-	.	gene_id "MSTRG.65160"; transcript_id "MSTRG.65160.412"; exon_number "11";
chr15	StringTie	exon	74193800	74193922	1000	-	.	gene_id "MSTRG.65160"; transcript_id "MSTRG.65160.412"; exon_number "12";
chr15	StringTie	exon	74195302	74195468	1000	-	.	gene_id "MSTRG.65160"; transcript_id "MSTRG.65160.412"; exon_number "13";
chr15	StringTie	exon	74195652	74195675	1000	-	.	gene_id "MSTRG.65160"; transcript_id "MSTRG.65160.412"; exon_number "14";
chr15	StringTie	exon	74196008	74196120	1000	-	.	gene_id "MSTRG.65160"; transcript_id "MSTRG.65160.412"; exon_number "15";
chr15	StringTie	exon	74197338	74197423	1000	-	.	gene_id "MSTRG.65160"; transcript_id "MSTRG.65160.412"; exon_number "16";
chr15	StringTie	exon	74197752	74197818	1000	-	.	gene_id "MSTRG.65160"; transcript_id "MSTRG.65160.412"; exon_number "17";
chr15	StringTie	exon	74202155	74202282	1000	-	.	gene_id "MSTRG.65160"; transcript_id "MSTRG.65160.412"; exon_number "18";
chr15	StringTie	exon	74212127	74212257	1000	-	.	gene_id "MSTRG.65160"; transcript_id "MSTRG.65160.412"; exon_number "19";
chr15	StringTie	exon	74213872	74214045	1000	-	.	gene_id "MSTRG.65160"; transcript_id "MSTRG.65160.412"; exon_number "20";
chr15	StringTie	transcript	74179468	74203198	1000	-	.	gene_id "MSTRG.65160"; transcript_id "MSTRG.65160.418";
chr15	StringTie	exon	74179468	74180243	1000	-	.	gene_id "MSTRG.65160"; transcript_id "MSTRG.65160.418"; exon_number "1";
chr15	StringTie	exon	74180782	74180937	1000	-	.	gene_id "MSTRG.65160"; transcript_id "MSTRG.65160.418"; exon_number "2";
chr15	StringTie	exon	74181295	74181458	1000	-	.	gene_id "MSTRG.65160"; transcript_id "MSTRG.65160.418"; exon_number "3";
chr15	StringTie	exon	74182161	74182262	1000	-	.	gene_id "MSTRG.65160"; transcript_id "MSTRG.65160.418"; exon_number "4";
chr15	StringTie	exon	74182343	74182460	1000	-	.	gene_id "MSTRG.65160"; transcript_id "MSTRG.65160.418"; exon_number "5";
chr15	StringTie	exon	74183856	74183989	1000	-	.	gene_id "MSTRG.65160"; transcript_id "MSTRG.65160.418"; exon_number "6";
chr15	StringTie	exon	74184980	74185055	1000	-	.	gene_id "MSTRG.65160"; transcript_id "MSTRG.65160.418"; exon_number "7";
chr15	StringTie	exon	74189115	74189277	1000	-	.	gene_id "MSTRG.65160"; transcript_id "MSTRG.65160.418"; exon_number "8";
chr15	StringTie	exon	74190840	74191108	1000	-	.	gene_id "MSTRG.65160"; transcript_id "MSTRG.65160.418"; exon_number "9";
chr15	StringTie	exon	74191424	74191491	1000	-	.	gene_id "MSTRG.65160"; transcript_id "MSTRG.65160.418"; exon_number "10";
chr15	StringTie	exon	74193800	74193922	1000	-	.	gene_id "MSTRG.65160"; transcript_id "MSTRG.65160.418"; exon_number "11";
chr15	StringTie	exon	74195302	74195468	1000	-	.	gene_id "MSTRG.65160"; transcript_id "MSTRG.65160.418"; exon_number "12";
chr15	StringTie	exon	74195652	74195675	1000	-	.	gene_id "MSTRG.65160"; transcript_id "MSTRG.65160.418"; exon_number "13";
chr15	StringTie	exon	74196008	74196147	1000	-	.	gene_id "MSTRG.65160"; transcript_id "MSTRG.65160.418"; exon_number "14";
chr15	StringTie	exon	74197338	74197423	1000	-	.	gene_id "MSTRG.65160"; transcript_id "MSTRG.65160.418"; exon_number "15";
chr15	StringTie	exon	74197752	74197818	1000	-	.	gene_id "MSTRG.65160"; transcript_id "MSTRG.65160.418"; exon_number "16";
chr15	StringTie	exon	74202155	74202279	1000	-	.	gene_id "MSTRG.65160"; transcript_id "MSTRG.65160.418"; exon_number "17";
chr15	StringTie	exon	74203003	74203198	1000	-	.	gene_id "MSTRG.65160"; transcript_id "MSTRG.65160.418"; exon_number "18";
chr15	StringTie	transcript	74179468	74212260	1000	-	.	gene_id "MSTRG.65160"; transcript_id "MSTRG.65160.419";
chr15	StringTie	exon	74179468	74180937	1000	-	.	gene_id "MSTRG.65160"; transcript_id "MSTRG.65160.419"; exon_number "1";
chr15	StringTie	exon	74181295	74181458	1000	-	.	gene_id "MSTRG.65160"; transcript_id "MSTRG.65160.419"; exon_number "2";
chr15	StringTie	exon	74182161	74182222	1000	-	.	gene_id "MSTRG.65160"; transcript_id "MSTRG.65160.419"; exon_number "3";
chr15	StringTie	exon	74182343	74182460	1000	-	.	gene_id "MSTRG.65160"; transcript_id "MSTRG.65160.419"; exon_number "4";
chr15	StringTie	exon	74183856	74183989	1000	-	.	gene_id "MSTRG.65160"; transcript_id "MSTRG.65160.419"; exon_number "5";
chr15	StringTie	exon	74184980	74185055	1000	-	.	gene_id "MSTRG.65160"; transcript_id "MSTRG.65160.419"; exon_number "6";
chr15	StringTie	exon	74189115	74189277	1000	-	.	gene_id "MSTRG.65160"; transcript_id "MSTRG.65160.419"; exon_number "7";
chr15	StringTie	exon	74190840	74190901	1000	-	.	gene_id "MSTRG.65160"; transcript_id "MSTRG.65160.419"; exon_number "8";
chr15	StringTie	exon	74191167	74191243	1000	-	.	gene_id "MSTRG.65160"; transcript_id "MSTRG.65160.419"; exon_number "9";
chr15	StringTie	exon	74191424	74191491	1000	-	.	gene_id "MSTRG.65160"; transcript_id "MSTRG.65160.419"; exon_number "10";
chr15	StringTie	exon	74193800	74193922	1000	-	.	gene_id "MSTRG.65160"; transcript_id "MSTRG.65160.419"; exon_number "11";
chr15	StringTie	exon	74195302	74195468	1000	-	.	gene_id "MSTRG.65160"; transcript_id "MSTRG.65160.419"; exon_number "12";
chr15	StringTie	exon	74195652	74195675	1000	-	.	gene_id "MSTRG.65160"; transcript_id "MSTRG.65160.419"; exon_number "13";
chr15	StringTie	exon	74196008	74196147	1000	-	.	gene_id "MSTRG.65160"; transcript_id "MSTRG.65160.419"; exon_number "14";
chr15	StringTie	exon	74197338	74197423	1000	-	.	gene_id "MSTRG.65160"; transcript_id "MSTRG.65160.419"; exon_number "15";
chr15	StringTie	exon	74197752	74197818	1000	-	.	gene_id "MSTRG.65160"; transcript_id "MSTRG.65160.419"; exon_number "16";
chr15	StringTie	exon	74202155	74202282	1000	-	.	gene_id "MSTRG.65160"; transcript_id "MSTRG.65160.419"; exon_number "17";
chr15	StringTie	exon	74212127	74212260	1000	-	.	gene_id "MSTRG.65160"; transcript_id "MSTRG.65160.419"; exon_number "18";
chr15	StringTie	transcript	74174666	74176813	1000	-	.	gene_id "MSTRG.65160"; transcript_id "MSTRG.65160.42";
chr15	StringTie	exon	74174666	74174968	1000	-	.	gene_id "MSTRG.65160"; transcript_id "MSTRG.65160.42"; exon_number "1";
chr15	StringTie	exon	74175065	74175218	1000	-	.	gene_id "MSTRG.65160"; transcript_id "MSTRG.65160.42"; exon_number "2";
chr15	StringTie	exon	74175327	74175380	1000	-	.	gene_id "MSTRG.65160"; transcript_id "MSTRG.65160.42"; exon_number "3";
chr15	StringTie	exon	74175538	74175735	1000	-	.	gene_id "MSTRG.65160"; transcript_id "MSTRG.65160.42"; exon_number "4";
chr15	StringTie	exon	74175840	74176097	1000	-	.	gene_id "MSTRG.65160"; transcript_id "MSTRG.65160.42"; exon_number "5";
chr15	StringTie	exon	74176291	74176483	1000	-	.	gene_id "MSTRG.65160"; transcript_id "MSTRG.65160.42"; exon_number "6";
chr15	StringTie	exon	74176772	74176813	1000	-	.	gene_id "MSTRG.65160"; transcript_id "MSTRG.65160.42"; exon_number "7";
chr15	StringTie	transcript	74179468	74203196	1000	-	.	gene_id "MSTRG.65160"; transcript_id "MSTRG.65160.420";
chr15	StringTie	exon	74179468	74180243	1000	-	.	gene_id "MSTRG.65160"; transcript_id "MSTRG.65160.420"; exon_number "1";
chr15	StringTie	exon	74180782	74180937	1000	-	.	gene_id "MSTRG.65160"; transcript_id "MSTRG.65160.420"; exon_number "2";
chr15	StringTie	exon	74181295	74181458	1000	-	.	gene_id "MSTRG.65160"; transcript_id "MSTRG.65160.420"; exon_number "3";
chr15	StringTie	exon	74182161	74182222	1000	-	.	gene_id "MSTRG.65160"; transcript_id "MSTRG.65160.420"; exon_number "4";
chr15	StringTie	exon	74182343	74182460	1000	-	.	gene_id "MSTRG.65160"; transcript_id "MSTRG.65160.420"; exon_number "5";
chr15	StringTie	exon	74183856	74183989	1000	-	.	gene_id "MSTRG.65160"; transcript_id "MSTRG.65160.420"; exon_number "6";
chr15	StringTie	exon	74184980	74185055	1000	-	.	gene_id "MSTRG.65160"; transcript_id "MSTRG.65160.420"; exon_number "7";
chr15	StringTie	exon	74189115	74189277	1000	-	.	gene_id "MSTRG.65160"; transcript_id "MSTRG.65160.420"; exon_number "8";
chr15	StringTie	exon	74190840	74190901	1000	-	.	gene_id "MSTRG.65160"; transcript_id "MSTRG.65160.420"; exon_number "9";
chr15	StringTie	exon	74191167	74191243	1000	-	.	gene_id "MSTRG.65160"; transcript_id "MSTRG.65160.420"; exon_number "10";
chr15	StringTie	exon	74191424	74191491	1000	-	.	gene_id "MSTRG.65160"; transcript_id "MSTRG.65160.420"; exon_number "11";
chr15	StringTie	exon	74193800	74193922	1000	-	.	gene_id "MSTRG.65160"; transcript_id "MSTRG.65160.420"; exon_number "12";
chr15	StringTie	exon	74195302	74195468	1000	-	.	gene_id "MSTRG.65160"; transcript_id "MSTRG.65160.420"; exon_number "13";
chr15	StringTie	exon	74195652	74195675	1000	-	.	gene_id "MSTRG.65160"; transcript_id "MSTRG.65160.420"; exon_number "14";
chr15	StringTie	exon	74196008	74196120	1000	-	.	gene_id "MSTRG.65160"; transcript_id "MSTRG.65160.420"; exon_number "15";
chr15	StringTie	exon	74197338	74197423	1000	-	.	gene_id "MSTRG.65160"; transcript_id "MSTRG.65160.420"; exon_number "16";
chr15	StringTie	exon	74197752	74197818	1000	-	.	gene_id "MSTRG.65160"; transcript_id "MSTRG.65160.420"; exon_number "17";
chr15	StringTie	exon	74202155	74202282	1000	-	.	gene_id "MSTRG.65160"; transcript_id "MSTRG.65160.420"; exon_number "18";
chr15	StringTie	exon	74202713	74203196	1000	-	.	gene_id "MSTRG.65160"; transcript_id "MSTRG.65160.420"; exon_number "19";
chr15	StringTie	transcript	74179468	74203312	1000	-	.	gene_id "MSTRG.65160"; transcript_id "MSTRG.65160.421";
chr15	StringTie	exon	74179468	74180243	1000	-	.	gene_id "MSTRG.65160"; transcript_id "MSTRG.65160.421"; exon_number "1";
chr15	StringTie	exon	74180782	74180937	1000	-	.	gene_id "MSTRG.65160"; transcript_id "MSTRG.65160.421"; exon_number "2";
chr15	StringTie	exon	74181295	74181458	1000	-	.	gene_id "MSTRG.65160"; transcript_id "MSTRG.65160.421"; exon_number "3";
chr15	StringTie	exon	74182161	74182262	1000	-	.	gene_id "MSTRG.65160"; transcript_id "MSTRG.65160.421"; exon_number "4";
chr15	StringTie	exon	74182343	74182443	1000	-	.	gene_id "MSTRG.65160"; transcript_id "MSTRG.65160.421"; exon_number "5";
chr15	StringTie	exon	74183856	74183989	1000	-	.	gene_id "MSTRG.65160"; transcript_id "MSTRG.65160.421"; exon_number "6";
chr15	StringTie	exon	74184980	74185055	1000	-	.	gene_id "MSTRG.65160"; transcript_id "MSTRG.65160.421"; exon_number "7";
chr15	StringTie	exon	74189115	74189277	1000	-	.	gene_id "MSTRG.65160"; transcript_id "MSTRG.65160.421"; exon_number "8";
chr15	StringTie	exon	74190840	74190901	1000	-	.	gene_id "MSTRG.65160"; transcript_id "MSTRG.65160.421"; exon_number "9";
chr15	StringTie	exon	74191167	74191243	1000	-	.	gene_id "MSTRG.65160"; transcript_id "MSTRG.65160.421"; exon_number "10";
chr15	StringTie	exon	74191424	74191491	1000	-	.	gene_id "MSTRG.65160"; transcript_id "MSTRG.65160.421"; exon_number "11";
chr15	StringTie	exon	74193800	74193922	1000	-	.	gene_id "MSTRG.65160"; transcript_id "MSTRG.65160.421"; exon_number "12";
chr15	StringTie	exon	74195302	74195468	1000	-	.	gene_id "MSTRG.65160"; transcript_id "MSTRG.65160.421"; exon_number "13";
chr15	StringTie	exon	74195652	74195675	1000	-	.	gene_id "MSTRG.65160"; transcript_id "MSTRG.65160.421"; exon_number "14";
chr15	StringTie	exon	74196008	74196120	1000	-	.	gene_id "MSTRG.65160"; transcript_id "MSTRG.65160.421"; exon_number "15";
chr15	StringTie	exon	74197338	74197423	1000	-	.	gene_id "MSTRG.65160"; transcript_id "MSTRG.65160.421"; exon_number "16";
chr15	StringTie	exon	74197752	74197818	1000	-	.	gene_id "MSTRG.65160"; transcript_id "MSTRG.65160.421"; exon_number "17";
chr15	StringTie	exon	74202155	74202282	1000	-	.	gene_id "MSTRG.65160"; transcript_id "MSTRG.65160.421"; exon_number "18";
chr15	StringTie	exon	74203003	74203312	1000	-	.	gene_id "MSTRG.65160"; transcript_id "MSTRG.65160.421"; exon_number "19";
chr15	StringTie	transcript	74179469	74203233	1000	-	.	gene_id "MSTRG.65160"; transcript_id "MSTRG.65160.422";
chr15	StringTie	exon	74179469	74180243	1000	-	.	gene_id "MSTRG.65160"; transcript_id "MSTRG.65160.422"; exon_number "1";
chr15	StringTie	exon	74180782	74180937	1000	-	.	gene_id "MSTRG.65160"; transcript_id "MSTRG.65160.422"; exon_number "2";
chr15	StringTie	exon	74181295	74181458	1000	-	.	gene_id "MSTRG.65160"; transcript_id "MSTRG.65160.422"; exon_number "3";
chr15	StringTie	exon	74182161	74182262	1000	-	.	gene_id "MSTRG.65160"; transcript_id "MSTRG.65160.422"; exon_number "4";
chr15	StringTie	exon	74182343	74182460	1000	-	.	gene_id "MSTRG.65160"; transcript_id "MSTRG.65160.422"; exon_number "5";
chr15	StringTie	exon	74183856	74183989	1000	-	.	gene_id "MSTRG.65160"; transcript_id "MSTRG.65160.422"; exon_number "6";
chr15	StringTie	exon	74184980	74185055	1000	-	.	gene_id "MSTRG.65160"; transcript_id "MSTRG.65160.422"; exon_number "7";
chr15	StringTie	exon	74189115	74189277	1000	-	.	gene_id "MSTRG.65160"; transcript_id "MSTRG.65160.422"; exon_number "8";
chr15	StringTie	exon	74190840	74190901	1000	-	.	gene_id "MSTRG.65160"; transcript_id "MSTRG.65160.422"; exon_number "9";
chr15	StringTie	exon	74191167	74191243	1000	-	.	gene_id "MSTRG.65160"; transcript_id "MSTRG.65160.422"; exon_number "10";
chr15	StringTie	exon	74191424	74191491	1000	-	.	gene_id "MSTRG.65160"; transcript_id "MSTRG.65160.422"; exon_number "11";
chr15	StringTie	exon	74193800	74193922	1000	-	.	gene_id "MSTRG.65160"; transcript_id "MSTRG.65160.422"; exon_number "12";
chr15	StringTie	exon	74195652	74195675	1000	-	.	gene_id "MSTRG.65160"; transcript_id "MSTRG.65160.422"; exon_number "13";
chr15	StringTie	exon	74196008	74196147	1000	-	.	gene_id "MSTRG.65160"; transcript_id "MSTRG.65160.422"; exon_number "14";
chr15	StringTie	exon	74197338	74197423	1000	-	.	gene_id "MSTRG.65160"; transcript_id "MSTRG.65160.422"; exon_number "15";
chr15	StringTie	exon	74197752	74197818	1000	-	.	gene_id "MSTRG.65160"; transcript_id "MSTRG.65160.422"; exon_number "16";
chr15	StringTie	exon	74202155	74202282	1000	-	.	gene_id "MSTRG.65160"; transcript_id "MSTRG.65160.422"; exon_number "17";
chr15	StringTie	exon	74202713	74203233	1000	-	.	gene_id "MSTRG.65160"; transcript_id "MSTRG.65160.422"; exon_number "18";
chr15	StringTie	transcript	74179469	74203336	1000	-	.	gene_id "MSTRG.65160"; transcript_id "MSTRG.65160.423";
chr15	StringTie	exon	74179469	74180243	1000	-	.	gene_id "MSTRG.65160"; transcript_id "MSTRG.65160.423"; exon_number "1";
chr15	StringTie	exon	74180782	74180937	1000	-	.	gene_id "MSTRG.65160"; transcript_id "MSTRG.65160.423"; exon_number "2";
chr15	StringTie	exon	74181295	74181458	1000	-	.	gene_id "MSTRG.65160"; transcript_id "MSTRG.65160.423"; exon_number "3";
chr15	StringTie	exon	74182161	74182262	1000	-	.	gene_id "MSTRG.65160"; transcript_id "MSTRG.65160.423"; exon_number "4";
chr15	StringTie	exon	74182343	74182460	1000	-	.	gene_id "MSTRG.65160"; transcript_id "MSTRG.65160.423"; exon_number "5";
chr15	StringTie	exon	74183856	74183989	1000	-	.	gene_id "MSTRG.65160"; transcript_id "MSTRG.65160.423"; exon_number "6";
chr15	StringTie	exon	74184980	74185055	1000	-	.	gene_id "MSTRG.65160"; transcript_id "MSTRG.65160.423"; exon_number "7";
chr15	StringTie	exon	74189115	74189277	1000	-	.	gene_id "MSTRG.65160"; transcript_id "MSTRG.65160.423"; exon_number "8";
chr15	StringTie	exon	74190840	74190901	1000	-	.	gene_id "MSTRG.65160"; transcript_id "MSTRG.65160.423"; exon_number "9";
chr15	StringTie	exon	74191167	74191243	1000	-	.	gene_id "MSTRG.65160"; transcript_id "MSTRG.65160.423"; exon_number "10";
chr15	StringTie	exon	74191424	74191491	1000	-	.	gene_id "MSTRG.65160"; transcript_id "MSTRG.65160.423"; exon_number "11";
chr15	StringTie	exon	74193800	74193922	1000	-	.	gene_id "MSTRG.65160"; transcript_id "MSTRG.65160.423"; exon_number "12";
chr15	StringTie	exon	74195652	74195675	1000	-	.	gene_id "MSTRG.65160"; transcript_id "MSTRG.65160.423"; exon_number "13";
chr15	StringTie	exon	74196008	74196147	1000	-	.	gene_id "MSTRG.65160"; transcript_id "MSTRG.65160.423"; exon_number "14";
chr15	StringTie	exon	74197338	74197423	1000	-	.	gene_id "MSTRG.65160"; transcript_id "MSTRG.65160.423"; exon_number "15";
chr15	StringTie	exon	74197752	74197818	1000	-	.	gene_id "MSTRG.65160"; transcript_id "MSTRG.65160.423"; exon_number "16";
chr15	StringTie	exon	74202155	74202279	1000	-	.	gene_id "MSTRG.65160"; transcript_id "MSTRG.65160.423"; exon_number "17";
chr15	StringTie	exon	74202713	74203336	1000	-	.	gene_id "MSTRG.65160"; transcript_id "MSTRG.65160.423"; exon_number "18";
chr15	StringTie	transcript	74179469	74192008	1000	-	.	gene_id "MSTRG.65160"; transcript_id "MSTRG.65160.424";
chr15	StringTie	exon	74179469	74180243	1000	-	.	gene_id "MSTRG.65160"; transcript_id "MSTRG.65160.424"; exon_number "1";
chr15	StringTie	exon	74180782	74180937	1000	-	.	gene_id "MSTRG.65160"; transcript_id "MSTRG.65160.424"; exon_number "2";
chr15	StringTie	exon	74181295	74181458	1000	-	.	gene_id "MSTRG.65160"; transcript_id "MSTRG.65160.424"; exon_number "3";
chr15	StringTie	exon	74182161	74182262	1000	-	.	gene_id "MSTRG.65160"; transcript_id "MSTRG.65160.424"; exon_number "4";
chr15	StringTie	exon	74182343	74182460	1000	-	.	gene_id "MSTRG.65160"; transcript_id "MSTRG.65160.424"; exon_number "5";
chr15	StringTie	exon	74183856	74183989	1000	-	.	gene_id "MSTRG.65160"; transcript_id "MSTRG.65160.424"; exon_number "6";
chr15	StringTie	exon	74184980	74185055	1000	-	.	gene_id "MSTRG.65160"; transcript_id "MSTRG.65160.424"; exon_number "7";
chr15	StringTie	exon	74189115	74189277	1000	-	.	gene_id "MSTRG.65160"; transcript_id "MSTRG.65160.424"; exon_number "8";
chr15	StringTie	exon	74190840	74191243	1000	-	.	gene_id "MSTRG.65160"; transcript_id "MSTRG.65160.424"; exon_number "9";
chr15	StringTie	exon	74191424	74191491	1000	-	.	gene_id "MSTRG.65160"; transcript_id "MSTRG.65160.424"; exon_number "10";
chr15	StringTie	exon	74191641	74192008	1000	-	.	gene_id "MSTRG.65160"; transcript_id "MSTRG.65160.424"; exon_number "11";
chr15	StringTie	transcript	74179469	74202819	1000	-	.	gene_id "MSTRG.65160"; transcript_id "MSTRG.65160.425";
chr15	StringTie	exon	74179469	74180243	1000	-	.	gene_id "MSTRG.65160"; transcript_id "MSTRG.65160.425"; exon_number "1";
chr15	StringTie	exon	74180782	74180937	1000	-	.	gene_id "MSTRG.65160"; transcript_id "MSTRG.65160.425"; exon_number "2";
chr15	StringTie	exon	74181295	74181458	1000	-	.	gene_id "MSTRG.65160"; transcript_id "MSTRG.65160.425"; exon_number "3";
chr15	StringTie	exon	74182161	74182262	1000	-	.	gene_id "MSTRG.65160"; transcript_id "MSTRG.65160.425"; exon_number "4";
chr15	StringTie	exon	74182343	74182460	1000	-	.	gene_id "MSTRG.65160"; transcript_id "MSTRG.65160.425"; exon_number "5";
chr15	StringTie	exon	74183856	74183989	1000	-	.	gene_id "MSTRG.65160"; transcript_id "MSTRG.65160.425"; exon_number "6";
chr15	StringTie	exon	74184980	74185055	1000	-	.	gene_id "MSTRG.65160"; transcript_id "MSTRG.65160.425"; exon_number "7";
chr15	StringTie	exon	74189115	74189277	1000	-	.	gene_id "MSTRG.65160"; transcript_id "MSTRG.65160.425"; exon_number "8";
chr15	StringTie	exon	74190840	74190901	1000	-	.	gene_id "MSTRG.65160"; transcript_id "MSTRG.65160.425"; exon_number "9";
chr15	StringTie	exon	74191167	74191243	1000	-	.	gene_id "MSTRG.65160"; transcript_id "MSTRG.65160.425"; exon_number "10";
chr15	StringTie	exon	74191424	74191491	1000	-	.	gene_id "MSTRG.65160"; transcript_id "MSTRG.65160.425"; exon_number "11";
chr15	StringTie	exon	74193800	74193922	1000	-	.	gene_id "MSTRG.65160"; transcript_id "MSTRG.65160.425"; exon_number "12";
chr15	StringTie	exon	74195302	74195468	1000	-	.	gene_id "MSTRG.65160"; transcript_id "MSTRG.65160.425"; exon_number "13";
chr15	StringTie	exon	74195652	74195675	1000	-	.	gene_id "MSTRG.65160"; transcript_id "MSTRG.65160.425"; exon_number "14";
chr15	StringTie	exon	74196008	74196147	1000	-	.	gene_id "MSTRG.65160"; transcript_id "MSTRG.65160.425"; exon_number "15";
chr15	StringTie	exon	74202155	74202819	1000	-	.	gene_id "MSTRG.65160"; transcript_id "MSTRG.65160.425"; exon_number "16";
chr15	StringTie	transcript	74179469	74202842	1000	-	.	gene_id "MSTRG.65160"; transcript_id "MSTRG.65160.426";
chr15	StringTie	exon	74179469	74180243	1000	-	.	gene_id "MSTRG.65160"; transcript_id "MSTRG.65160.426"; exon_number "1";
chr15	StringTie	exon	74180782	74180937	1000	-	.	gene_id "MSTRG.65160"; transcript_id "MSTRG.65160.426"; exon_number "2";
chr15	StringTie	exon	74181295	74181458	1000	-	.	gene_id "MSTRG.65160"; transcript_id "MSTRG.65160.426"; exon_number "3";
chr15	StringTie	exon	74182161	74182262	1000	-	.	gene_id "MSTRG.65160"; transcript_id "MSTRG.65160.426"; exon_number "4";
chr15	StringTie	exon	74182343	74182460	1000	-	.	gene_id "MSTRG.65160"; transcript_id "MSTRG.65160.426"; exon_number "5";
chr15	StringTie	exon	74183856	74183989	1000	-	.	gene_id "MSTRG.65160"; transcript_id "MSTRG.65160.426"; exon_number "6";
chr15	StringTie	exon	74184980	74185055	1000	-	.	gene_id "MSTRG.65160"; transcript_id "MSTRG.65160.426"; exon_number "7";
chr15	StringTie	exon	74189115	74189277	1000	-	.	gene_id "MSTRG.65160"; transcript_id "MSTRG.65160.426"; exon_number "8";
chr15	StringTie	exon	74190840	74190901	1000	-	.	gene_id "MSTRG.65160"; transcript_id "MSTRG.65160.426"; exon_number "9";
chr15	StringTie	exon	74191167	74191243	1000	-	.	gene_id "MSTRG.65160"; transcript_id "MSTRG.65160.426"; exon_number "10";
chr15	StringTie	exon	74191424	74191491	1000	-	.	gene_id "MSTRG.65160"; transcript_id "MSTRG.65160.426"; exon_number "11";
chr15	StringTie	exon	74193800	74193922	1000	-	.	gene_id "MSTRG.65160"; transcript_id "MSTRG.65160.426"; exon_number "12";
chr15	StringTie	exon	74195652	74195675	1000	-	.	gene_id "MSTRG.65160"; transcript_id "MSTRG.65160.426"; exon_number "13";
chr15	StringTie	exon	74196008	74196147	1000	-	.	gene_id "MSTRG.65160"; transcript_id "MSTRG.65160.426"; exon_number "14";
chr15	StringTie	exon	74197338	74197423	1000	-	.	gene_id "MSTRG.65160"; transcript_id "MSTRG.65160.426"; exon_number "15";
chr15	StringTie	exon	74197752	74197818	1000	-	.	gene_id "MSTRG.65160"; transcript_id "MSTRG.65160.426"; exon_number "16";
chr15	StringTie	exon	74202155	74202282	1000	-	.	gene_id "MSTRG.65160"; transcript_id "MSTRG.65160.426"; exon_number "17";
chr15	StringTie	exon	74202418	74202842	1000	-	.	gene_id "MSTRG.65160"; transcript_id "MSTRG.65160.426"; exon_number "18";
chr15	StringTie	transcript	74179469	74202450	1000	-	.	gene_id "MSTRG.65160"; transcript_id "MSTRG.65160.427";
chr15	StringTie	exon	74179469	74180243	1000	-	.	gene_id "MSTRG.65160"; transcript_id "MSTRG.65160.427"; exon_number "1";
chr15	StringTie	exon	74180782	74180937	1000	-	.	gene_id "MSTRG.65160"; transcript_id "MSTRG.65160.427"; exon_number "2";
chr15	StringTie	exon	74181295	74181458	1000	-	.	gene_id "MSTRG.65160"; transcript_id "MSTRG.65160.427"; exon_number "3";
chr15	StringTie	exon	74182161	74182262	1000	-	.	gene_id "MSTRG.65160"; transcript_id "MSTRG.65160.427"; exon_number "4";
chr15	StringTie	exon	74182343	74182460	1000	-	.	gene_id "MSTRG.65160"; transcript_id "MSTRG.65160.427"; exon_number "5";
chr15	StringTie	exon	74183856	74183989	1000	-	.	gene_id "MSTRG.65160"; transcript_id "MSTRG.65160.427"; exon_number "6";
chr15	StringTie	exon	74184980	74185055	1000	-	.	gene_id "MSTRG.65160"; transcript_id "MSTRG.65160.427"; exon_number "7";
chr15	StringTie	exon	74189115	74189277	1000	-	.	gene_id "MSTRG.65160"; transcript_id "MSTRG.65160.427"; exon_number "8";
chr15	StringTie	exon	74190840	74191243	1000	-	.	gene_id "MSTRG.65160"; transcript_id "MSTRG.65160.427"; exon_number "9";
chr15	StringTie	exon	74191424	74191491	1000	-	.	gene_id "MSTRG.65160"; transcript_id "MSTRG.65160.427"; exon_number "10";
chr15	StringTie	exon	74193800	74193922	1000	-	.	gene_id "MSTRG.65160"; transcript_id "MSTRG.65160.427"; exon_number "11";
chr15	StringTie	exon	74195302	74195468	1000	-	.	gene_id "MSTRG.65160"; transcript_id "MSTRG.65160.427"; exon_number "12";
chr15	StringTie	exon	74195652	74195675	1000	-	.	gene_id "MSTRG.65160"; transcript_id "MSTRG.65160.427"; exon_number "13";
chr15	StringTie	exon	74196008	74196147	1000	-	.	gene_id "MSTRG.65160"; transcript_id "MSTRG.65160.427"; exon_number "14";
chr15	StringTie	exon	74197338	74197423	1000	-	.	gene_id "MSTRG.65160"; transcript_id "MSTRG.65160.427"; exon_number "15";
chr15	StringTie	exon	74197752	74197818	1000	-	.	gene_id "MSTRG.65160"; transcript_id "MSTRG.65160.427"; exon_number "16";
chr15	StringTie	exon	74202155	74202314	1000	-	.	gene_id "MSTRG.65160"; transcript_id "MSTRG.65160.427"; exon_number "17";
chr15	StringTie	exon	74202418	74202450	1000	-	.	gene_id "MSTRG.65160"; transcript_id "MSTRG.65160.427"; exon_number "18";
chr15	StringTie	transcript	74179469	74203187	1000	-	.	gene_id "MSTRG.65160"; transcript_id "MSTRG.65160.428";
chr15	StringTie	exon	74179469	74180243	1000	-	.	gene_id "MSTRG.65160"; transcript_id "MSTRG.65160.428"; exon_number "1";
chr15	StringTie	exon	74180782	74180937	1000	-	.	gene_id "MSTRG.65160"; transcript_id "MSTRG.65160.428"; exon_number "2";
chr15	StringTie	exon	74181295	74181458	1000	-	.	gene_id "MSTRG.65160"; transcript_id "MSTRG.65160.428"; exon_number "3";
chr15	StringTie	exon	74182161	74182262	1000	-	.	gene_id "MSTRG.65160"; transcript_id "MSTRG.65160.428"; exon_number "4";
chr15	StringTie	exon	74182343	74182460	1000	-	.	gene_id "MSTRG.65160"; transcript_id "MSTRG.65160.428"; exon_number "5";
chr15	StringTie	exon	74183856	74183989	1000	-	.	gene_id "MSTRG.65160"; transcript_id "MSTRG.65160.428"; exon_number "6";
chr15	StringTie	exon	74184980	74185055	1000	-	.	gene_id "MSTRG.65160"; transcript_id "MSTRG.65160.428"; exon_number "7";
chr15	StringTie	exon	74189115	74189277	1000	-	.	gene_id "MSTRG.65160"; transcript_id "MSTRG.65160.428"; exon_number "8";
chr15	StringTie	exon	74190840	74190901	1000	-	.	gene_id "MSTRG.65160"; transcript_id "MSTRG.65160.428"; exon_number "9";
chr15	StringTie	exon	74191167	74191243	1000	-	.	gene_id "MSTRG.65160"; transcript_id "MSTRG.65160.428"; exon_number "10";
chr15	StringTie	exon	74191424	74191491	1000	-	.	gene_id "MSTRG.65160"; transcript_id "MSTRG.65160.428"; exon_number "11";
chr15	StringTie	exon	74193800	74193922	1000	-	.	gene_id "MSTRG.65160"; transcript_id "MSTRG.65160.428"; exon_number "12";
chr15	StringTie	exon	74195652	74195675	1000	-	.	gene_id "MSTRG.65160"; transcript_id "MSTRG.65160.428"; exon_number "13";
chr15	StringTie	exon	74196008	74196147	1000	-	.	gene_id "MSTRG.65160"; transcript_id "MSTRG.65160.428"; exon_number "14";
chr15	StringTie	exon	74197338	74197423	1000	-	.	gene_id "MSTRG.65160"; transcript_id "MSTRG.65160.428"; exon_number "15";
chr15	StringTie	exon	74197752	74197818	1000	-	.	gene_id "MSTRG.65160"; transcript_id "MSTRG.65160.428"; exon_number "16";
chr15	StringTie	exon	74202155	74202282	1000	-	.	gene_id "MSTRG.65160"; transcript_id "MSTRG.65160.428"; exon_number "17";
chr15	StringTie	exon	74203003	74203187	1000	-	.	gene_id "MSTRG.65160"; transcript_id "MSTRG.65160.428"; exon_number "18";
chr15	StringTie	transcript	74174666	74176813	1000	-	.	gene_id "MSTRG.65160"; transcript_id "MSTRG.65160.43";
chr15	StringTie	exon	74174666	74174968	1000	-	.	gene_id "MSTRG.65160"; transcript_id "MSTRG.65160.43"; exon_number "1";
chr15	StringTie	exon	74175065	74175218	1000	-	.	gene_id "MSTRG.65160"; transcript_id "MSTRG.65160.43"; exon_number "2";
chr15	StringTie	exon	74175327	74175568	1000	-	.	gene_id "MSTRG.65160"; transcript_id "MSTRG.65160.43"; exon_number "3";
chr15	StringTie	exon	74175830	74175839	1000	-	.	gene_id "MSTRG.65160"; transcript_id "MSTRG.65160.43"; exon_number "4";
chr15	StringTie	exon	74176084	74176483	1000	-	.	gene_id "MSTRG.65160"; transcript_id "MSTRG.65160.43"; exon_number "5";
chr15	StringTie	exon	74176772	74176813	1000	-	.	gene_id "MSTRG.65160"; transcript_id "MSTRG.65160.43"; exon_number "6";
chr15	StringTie	transcript	74179470	74202447	1000	-	.	gene_id "MSTRG.65160"; transcript_id "MSTRG.65160.432";
chr15	StringTie	exon	74179470	74180243	1000	-	.	gene_id "MSTRG.65160"; transcript_id "MSTRG.65160.432"; exon_number "1";
chr15	StringTie	exon	74180782	74180937	1000	-	.	gene_id "MSTRG.65160"; transcript_id "MSTRG.65160.432"; exon_number "2";
chr15	StringTie	exon	74181295	74181458	1000	-	.	gene_id "MSTRG.65160"; transcript_id "MSTRG.65160.432"; exon_number "3";
chr15	StringTie	exon	74182161	74182262	1000	-	.	gene_id "MSTRG.65160"; transcript_id "MSTRG.65160.432"; exon_number "4";
chr15	StringTie	exon	74182343	74182460	1000	-	.	gene_id "MSTRG.65160"; transcript_id "MSTRG.65160.432"; exon_number "5";
chr15	StringTie	exon	74183856	74183989	1000	-	.	gene_id "MSTRG.65160"; transcript_id "MSTRG.65160.432"; exon_number "6";
chr15	StringTie	exon	74184980	74185055	1000	-	.	gene_id "MSTRG.65160"; transcript_id "MSTRG.65160.432"; exon_number "7";
chr15	StringTie	exon	74189115	74189277	1000	-	.	gene_id "MSTRG.65160"; transcript_id "MSTRG.65160.432"; exon_number "8";
chr15	StringTie	exon	74190840	74190901	1000	-	.	gene_id "MSTRG.65160"; transcript_id "MSTRG.65160.432"; exon_number "9";
chr15	StringTie	exon	74191167	74191243	1000	-	.	gene_id "MSTRG.65160"; transcript_id "MSTRG.65160.432"; exon_number "10";
chr15	StringTie	exon	74191424	74191491	1000	-	.	gene_id "MSTRG.65160"; transcript_id "MSTRG.65160.432"; exon_number "11";
chr15	StringTie	exon	74193800	74193922	1000	-	.	gene_id "MSTRG.65160"; transcript_id "MSTRG.65160.432"; exon_number "12";
chr15	StringTie	exon	74195302	74195468	1000	-	.	gene_id "MSTRG.65160"; transcript_id "MSTRG.65160.432"; exon_number "13";
chr15	StringTie	exon	74195652	74195675	1000	-	.	gene_id "MSTRG.65160"; transcript_id "MSTRG.65160.432"; exon_number "14";
chr15	StringTie	exon	74196008	74196147	1000	-	.	gene_id "MSTRG.65160"; transcript_id "MSTRG.65160.432"; exon_number "15";
chr15	StringTie	exon	74197338	74197423	1000	-	.	gene_id "MSTRG.65160"; transcript_id "MSTRG.65160.432"; exon_number "16";
chr15	StringTie	exon	74197752	74197818	1000	-	.	gene_id "MSTRG.65160"; transcript_id "MSTRG.65160.432"; exon_number "17";
chr15	StringTie	exon	74202155	74202279	1000	-	.	gene_id "MSTRG.65160"; transcript_id "MSTRG.65160.432"; exon_number "18";
chr15	StringTie	exon	74202418	74202447	1000	-	.	gene_id "MSTRG.65160"; transcript_id "MSTRG.65160.432"; exon_number "19";
chr15	StringTie	transcript	74179487	74196136	1000	-	.	gene_id "MSTRG.65160"; transcript_id "MSTRG.65160.433";
chr15	StringTie	exon	74179487	74180243	1000	-	.	gene_id "MSTRG.65160"; transcript_id "MSTRG.65160.433"; exon_number "1";
chr15	StringTie	exon	74180782	74180937	1000	-	.	gene_id "MSTRG.65160"; transcript_id "MSTRG.65160.433"; exon_number "2";
chr15	StringTie	exon	74181295	74181458	1000	-	.	gene_id "MSTRG.65160"; transcript_id "MSTRG.65160.433"; exon_number "3";
chr15	StringTie	exon	74182161	74182262	1000	-	.	gene_id "MSTRG.65160"; transcript_id "MSTRG.65160.433"; exon_number "4";
chr15	StringTie	exon	74182343	74182460	1000	-	.	gene_id "MSTRG.65160"; transcript_id "MSTRG.65160.433"; exon_number "5";
chr15	StringTie	exon	74183856	74183963	1000	-	.	gene_id "MSTRG.65160"; transcript_id "MSTRG.65160.433"; exon_number "6";
chr15	StringTie	exon	74185031	74185055	1000	-	.	gene_id "MSTRG.65160"; transcript_id "MSTRG.65160.433"; exon_number "7";
chr15	StringTie	exon	74189115	74189277	1000	-	.	gene_id "MSTRG.65160"; transcript_id "MSTRG.65160.433"; exon_number "8";
chr15	StringTie	exon	74190840	74190901	1000	-	.	gene_id "MSTRG.65160"; transcript_id "MSTRG.65160.433"; exon_number "9";
chr15	StringTie	exon	74191167	74191243	1000	-	.	gene_id "MSTRG.65160"; transcript_id "MSTRG.65160.433"; exon_number "10";
chr15	StringTie	exon	74191424	74191491	1000	-	.	gene_id "MSTRG.65160"; transcript_id "MSTRG.65160.433"; exon_number "11";
chr15	StringTie	exon	74193800	74193922	1000	-	.	gene_id "MSTRG.65160"; transcript_id "MSTRG.65160.433"; exon_number "12";
chr15	StringTie	exon	74195302	74195468	1000	-	.	gene_id "MSTRG.65160"; transcript_id "MSTRG.65160.433"; exon_number "13";
chr15	StringTie	exon	74195652	74195675	1000	-	.	gene_id "MSTRG.65160"; transcript_id "MSTRG.65160.433"; exon_number "14";
chr15	StringTie	exon	74196008	74196136	1000	-	.	gene_id "MSTRG.65160"; transcript_id "MSTRG.65160.433"; exon_number "15";
chr15	StringTie	transcript	74179488	74202471	1000	-	.	gene_id "MSTRG.65160"; transcript_id "MSTRG.65160.434";
chr15	StringTie	exon	74179488	74180243	1000	-	.	gene_id "MSTRG.65160"; transcript_id "MSTRG.65160.434"; exon_number "1";
chr15	StringTie	exon	74180782	74180937	1000	-	.	gene_id "MSTRG.65160"; transcript_id "MSTRG.65160.434"; exon_number "2";
chr15	StringTie	exon	74181295	74181458	1000	-	.	gene_id "MSTRG.65160"; transcript_id "MSTRG.65160.434"; exon_number "3";
chr15	StringTie	exon	74182161	74182262	1000	-	.	gene_id "MSTRG.65160"; transcript_id "MSTRG.65160.434"; exon_number "4";
chr15	StringTie	exon	74182343	74182460	1000	-	.	gene_id "MSTRG.65160"; transcript_id "MSTRG.65160.434"; exon_number "5";
chr15	StringTie	exon	74183856	74183989	1000	-	.	gene_id "MSTRG.65160"; transcript_id "MSTRG.65160.434"; exon_number "6";
chr15	StringTie	exon	74184980	74185055	1000	-	.	gene_id "MSTRG.65160"; transcript_id "MSTRG.65160.434"; exon_number "7";
chr15	StringTie	exon	74189115	74189277	1000	-	.	gene_id "MSTRG.65160"; transcript_id "MSTRG.65160.434"; exon_number "8";
chr15	StringTie	exon	74190840	74190901	1000	-	.	gene_id "MSTRG.65160"; transcript_id "MSTRG.65160.434"; exon_number "9";
chr15	StringTie	exon	74191167	74191243	1000	-	.	gene_id "MSTRG.65160"; transcript_id "MSTRG.65160.434"; exon_number "10";
chr15	StringTie	exon	74191424	74191491	1000	-	.	gene_id "MSTRG.65160"; transcript_id "MSTRG.65160.434"; exon_number "11";
chr15	StringTie	exon	74193800	74193922	1000	-	.	gene_id "MSTRG.65160"; transcript_id "MSTRG.65160.434"; exon_number "12";
chr15	StringTie	exon	74195302	74195675	1000	-	.	gene_id "MSTRG.65160"; transcript_id "MSTRG.65160.434"; exon_number "13";
chr15	StringTie	exon	74196008	74196147	1000	-	.	gene_id "MSTRG.65160"; transcript_id "MSTRG.65160.434"; exon_number "14";
chr15	StringTie	exon	74197338	74197423	1000	-	.	gene_id "MSTRG.65160"; transcript_id "MSTRG.65160.434"; exon_number "15";
chr15	StringTie	exon	74197752	74197818	1000	-	.	gene_id "MSTRG.65160"; transcript_id "MSTRG.65160.434"; exon_number "16";
chr15	StringTie	exon	74202155	74202282	1000	-	.	gene_id "MSTRG.65160"; transcript_id "MSTRG.65160.434"; exon_number "17";
chr15	StringTie	exon	74202418	74202471	1000	-	.	gene_id "MSTRG.65160"; transcript_id "MSTRG.65160.434"; exon_number "18";
chr15	StringTie	transcript	74180142	74196183	1000	-	.	gene_id "MSTRG.65160"; transcript_id "MSTRG.65160.438";
chr15	StringTie	exon	74180142	74180243	1000	-	.	gene_id "MSTRG.65160"; transcript_id "MSTRG.65160.438"; exon_number "1";
chr15	StringTie	exon	74180782	74180937	1000	-	.	gene_id "MSTRG.65160"; transcript_id "MSTRG.65160.438"; exon_number "2";
chr15	StringTie	exon	74181295	74181458	1000	-	.	gene_id "MSTRG.65160"; transcript_id "MSTRG.65160.438"; exon_number "3";
chr15	StringTie	exon	74182161	74182222	1000	-	.	gene_id "MSTRG.65160"; transcript_id "MSTRG.65160.438"; exon_number "4";
chr15	StringTie	exon	74182343	74182460	1000	-	.	gene_id "MSTRG.65160"; transcript_id "MSTRG.65160.438"; exon_number "5";
chr15	StringTie	exon	74184980	74185055	1000	-	.	gene_id "MSTRG.65160"; transcript_id "MSTRG.65160.438"; exon_number "6";
chr15	StringTie	exon	74189115	74189277	1000	-	.	gene_id "MSTRG.65160"; transcript_id "MSTRG.65160.438"; exon_number "7";
chr15	StringTie	exon	74190840	74191243	1000	-	.	gene_id "MSTRG.65160"; transcript_id "MSTRG.65160.438"; exon_number "8";
chr15	StringTie	exon	74191424	74191491	1000	-	.	gene_id "MSTRG.65160"; transcript_id "MSTRG.65160.438"; exon_number "9";
chr15	StringTie	exon	74193800	74193922	1000	-	.	gene_id "MSTRG.65160"; transcript_id "MSTRG.65160.438"; exon_number "10";
chr15	StringTie	exon	74195302	74195468	1000	-	.	gene_id "MSTRG.65160"; transcript_id "MSTRG.65160.438"; exon_number "11";
chr15	StringTie	exon	74195652	74195675	1000	-	.	gene_id "MSTRG.65160"; transcript_id "MSTRG.65160.438"; exon_number "12";
chr15	StringTie	exon	74196008	74196183	1000	-	.	gene_id "MSTRG.65160"; transcript_id "MSTRG.65160.438"; exon_number "13";
chr15	StringTie	transcript	74174666	74176813	1000	-	.	gene_id "MSTRG.65160"; transcript_id "MSTRG.65160.44";
chr15	StringTie	exon	74174666	74174968	1000	-	.	gene_id "MSTRG.65160"; transcript_id "MSTRG.65160.44"; exon_number "1";
chr15	StringTie	exon	74175065	74175218	1000	-	.	gene_id "MSTRG.65160"; transcript_id "MSTRG.65160.44"; exon_number "2";
chr15	StringTie	exon	74175327	74175443	1000	-	.	gene_id "MSTRG.65160"; transcript_id "MSTRG.65160.44"; exon_number "3";
chr15	StringTie	exon	74175528	74175735	1000	-	.	gene_id "MSTRG.65160"; transcript_id "MSTRG.65160.44"; exon_number "4";
chr15	StringTie	exon	74175840	74176118	1000	-	.	gene_id "MSTRG.65160"; transcript_id "MSTRG.65160.44"; exon_number "5";
chr15	StringTie	exon	74176264	74176483	1000	-	.	gene_id "MSTRG.65160"; transcript_id "MSTRG.65160.44"; exon_number "6";
chr15	StringTie	exon	74176772	74176813	1000	-	.	gene_id "MSTRG.65160"; transcript_id "MSTRG.65160.44"; exon_number "7";
chr15	StringTie	transcript	74194383	74202735	1000	-	.	gene_id "MSTRG.65160"; transcript_id "MSTRG.65160.443";
chr15	StringTie	exon	74194383	74195675	1000	-	.	gene_id "MSTRG.65160"; transcript_id "MSTRG.65160.443"; exon_number "1";
chr15	StringTie	exon	74202155	74202279	1000	-	.	gene_id "MSTRG.65160"; transcript_id "MSTRG.65160.443"; exon_number "2";
chr15	StringTie	exon	74202713	74202735	1000	-	.	gene_id "MSTRG.65160"; transcript_id "MSTRG.65160.443"; exon_number "3";
chr15	StringTie	transcript	74194383	74203281	1000	-	.	gene_id "MSTRG.65160"; transcript_id "MSTRG.65160.444";
chr15	StringTie	exon	74194383	74195675	1000	-	.	gene_id "MSTRG.65160"; transcript_id "MSTRG.65160.444"; exon_number "1";
chr15	StringTie	exon	74196008	74196147	1000	-	.	gene_id "MSTRG.65160"; transcript_id "MSTRG.65160.444"; exon_number "2";
chr15	StringTie	exon	74197338	74197423	1000	-	.	gene_id "MSTRG.65160"; transcript_id "MSTRG.65160.444"; exon_number "3";
chr15	StringTie	exon	74197756	74197818	1000	-	.	gene_id "MSTRG.65160"; transcript_id "MSTRG.65160.444"; exon_number "4";
chr15	StringTie	exon	74202155	74202282	1000	-	.	gene_id "MSTRG.65160"; transcript_id "MSTRG.65160.444"; exon_number "5";
chr15	StringTie	exon	74202713	74203281	1000	-	.	gene_id "MSTRG.65160"; transcript_id "MSTRG.65160.444"; exon_number "6";
chr15	StringTie	transcript	74194394	74203195	1000	-	.	gene_id "MSTRG.65160"; transcript_id "MSTRG.65160.446";
chr15	StringTie	exon	74194394	74195675	1000	-	.	gene_id "MSTRG.65160"; transcript_id "MSTRG.65160.446"; exon_number "1";
chr15	StringTie	exon	74196008	74196254	1000	-	.	gene_id "MSTRG.65160"; transcript_id "MSTRG.65160.446"; exon_number "2";
chr15	StringTie	exon	74197338	74197423	1000	-	.	gene_id "MSTRG.65160"; transcript_id "MSTRG.65160.446"; exon_number "3";
chr15	StringTie	exon	74197752	74197818	1000	-	.	gene_id "MSTRG.65160"; transcript_id "MSTRG.65160.446"; exon_number "4";
chr15	StringTie	exon	74202155	74202279	1000	-	.	gene_id "MSTRG.65160"; transcript_id "MSTRG.65160.446"; exon_number "5";
chr15	StringTie	exon	74202713	74203195	1000	-	.	gene_id "MSTRG.65160"; transcript_id "MSTRG.65160.446"; exon_number "6";
chr15	StringTie	transcript	74174676	74176598	1000	-	.	gene_id "MSTRG.65160"; transcript_id "MSTRG.65160.45";
chr15	StringTie	exon	74174676	74174968	1000	-	.	gene_id "MSTRG.65160"; transcript_id "MSTRG.65160.45"; exon_number "1";
chr15	StringTie	exon	74175065	74175262	1000	-	.	gene_id "MSTRG.65160"; transcript_id "MSTRG.65160.45"; exon_number "2";
chr15	StringTie	exon	74175449	74175661	1000	-	.	gene_id "MSTRG.65160"; transcript_id "MSTRG.65160.45"; exon_number "3";
chr15	StringTie	exon	74175840	74176130	1000	-	.	gene_id "MSTRG.65160"; transcript_id "MSTRG.65160.45"; exon_number "4";
chr15	StringTie	exon	74176456	74176598	1000	-	.	gene_id "MSTRG.65160"; transcript_id "MSTRG.65160.45"; exon_number "5";
chr15	StringTie	transcript	74174676	74176873	1000	-	.	gene_id "MSTRG.65160"; transcript_id "MSTRG.65160.46";
chr15	StringTie	exon	74174676	74175026	1000	-	.	gene_id "MSTRG.65160"; transcript_id "MSTRG.65160.46"; exon_number "1";
chr15	StringTie	exon	74175153	74175290	1000	-	.	gene_id "MSTRG.65160"; transcript_id "MSTRG.65160.46"; exon_number "2";
chr15	StringTie	exon	74175646	74175839	1000	-	.	gene_id "MSTRG.65160"; transcript_id "MSTRG.65160.46"; exon_number "3";
chr15	StringTie	exon	74175966	74176263	1000	-	.	gene_id "MSTRG.65160"; transcript_id "MSTRG.65160.46"; exon_number "4";
chr15	StringTie	exon	74176772	74176873	1000	-	.	gene_id "MSTRG.65160"; transcript_id "MSTRG.65160.46"; exon_number "5";
chr15	StringTie	transcript	74174681	74176866	1000	-	.	gene_id "MSTRG.65160"; transcript_id "MSTRG.65160.47";
chr15	StringTie	exon	74174681	74175083	1000	-	.	gene_id "MSTRG.65160"; transcript_id "MSTRG.65160.47"; exon_number "1";
chr15	StringTie	exon	74175381	74175735	1000	-	.	gene_id "MSTRG.65160"; transcript_id "MSTRG.65160.47"; exon_number "2";
chr15	StringTie	exon	74175840	74176094	1000	-	.	gene_id "MSTRG.65160"; transcript_id "MSTRG.65160.47"; exon_number "3";
chr15	StringTie	exon	74176136	74176290	1000	-	.	gene_id "MSTRG.65160"; transcript_id "MSTRG.65160.47"; exon_number "4";
chr15	StringTie	exon	74176313	74176640	1000	-	.	gene_id "MSTRG.65160"; transcript_id "MSTRG.65160.47"; exon_number "5";
chr15	StringTie	exon	74176721	74176866	1000	-	.	gene_id "MSTRG.65160"; transcript_id "MSTRG.65160.47"; exon_number "6";
chr15	StringTie	transcript	74174681	74176584	1000	-	.	gene_id "MSTRG.65160"; transcript_id "MSTRG.65160.48";
chr15	StringTie	exon	74174681	74175080	1000	-	.	gene_id "MSTRG.65160"; transcript_id "MSTRG.65160.48"; exon_number "1";
chr15	StringTie	exon	74175413	74175829	1000	-	.	gene_id "MSTRG.65160"; transcript_id "MSTRG.65160.48"; exon_number "2";
chr15	StringTie	exon	74175889	74176094	1000	-	.	gene_id "MSTRG.65160"; transcript_id "MSTRG.65160.48"; exon_number "3";
chr15	StringTie	exon	74176136	74176290	1000	-	.	gene_id "MSTRG.65160"; transcript_id "MSTRG.65160.48"; exon_number "4";
chr15	StringTie	exon	74176313	74176404	1000	-	.	gene_id "MSTRG.65160"; transcript_id "MSTRG.65160.48"; exon_number "5";
chr15	StringTie	exon	74176456	74176584	1000	-	.	gene_id "MSTRG.65160"; transcript_id "MSTRG.65160.48"; exon_number "6";
chr15	StringTie	transcript	74174681	74176893	1000	-	.	gene_id "MSTRG.65160"; transcript_id "MSTRG.65160.49";
chr15	StringTie	exon	74174681	74175080	1000	-	.	gene_id "MSTRG.65160"; transcript_id "MSTRG.65160.49"; exon_number "1";
chr15	StringTie	exon	74175413	74175735	1000	-	.	gene_id "MSTRG.65160"; transcript_id "MSTRG.65160.49"; exon_number "2";
chr15	StringTie	exon	74175840	74176094	1000	-	.	gene_id "MSTRG.65160"; transcript_id "MSTRG.65160.49"; exon_number "3";
chr15	StringTie	exon	74176136	74176312	1000	-	.	gene_id "MSTRG.65160"; transcript_id "MSTRG.65160.49"; exon_number "4";
chr15	StringTie	exon	74176620	74176757	1000	-	.	gene_id "MSTRG.65160"; transcript_id "MSTRG.65160.49"; exon_number "5";
chr15	StringTie	exon	74176794	74176893	1000	-	.	gene_id "MSTRG.65160"; transcript_id "MSTRG.65160.49"; exon_number "6";
chr15	StringTie	transcript	74165500	74178572	1000	-	.	gene_id "MSTRG.65160"; transcript_id "MSTRG.65160.5";
chr15	StringTie	exon	74165500	74166784	1000	-	.	gene_id "MSTRG.65160"; transcript_id "MSTRG.65160.5"; exon_number "1";
chr15	StringTie	exon	74178071	74178572	1000	-	.	gene_id "MSTRG.65160"; transcript_id "MSTRG.65160.5"; exon_number "2";
chr15	StringTie	transcript	74174689	74178197	1000	-	.	gene_id "MSTRG.65160"; transcript_id "MSTRG.65160.50";
chr15	StringTie	exon	74174689	74175170	1000	-	.	gene_id "MSTRG.65160"; transcript_id "MSTRG.65160.50"; exon_number "1";
chr15	StringTie	exon	74175219	74175299	1000	-	.	gene_id "MSTRG.65160"; transcript_id "MSTRG.65160.50"; exon_number "2";
chr15	StringTie	exon	74175381	74175412	1000	-	.	gene_id "MSTRG.65160"; transcript_id "MSTRG.65160.50"; exon_number "3";
chr15	StringTie	exon	74175627	74175829	1000	-	.	gene_id "MSTRG.65160"; transcript_id "MSTRG.65160.50"; exon_number "4";
chr15	StringTie	exon	74175889	74176202	1000	-	.	gene_id "MSTRG.65160"; transcript_id "MSTRG.65160.50"; exon_number "5";
chr15	StringTie	exon	74176313	74178197	1000	-	.	gene_id "MSTRG.65160"; transcript_id "MSTRG.65160.50"; exon_number "6";
chr15	StringTie	transcript	74174694	74176845	1000	-	.	gene_id "MSTRG.65160"; transcript_id "MSTRG.65160.51";
chr15	StringTie	exon	74174694	74175026	1000	-	.	gene_id "MSTRG.65160"; transcript_id "MSTRG.65160.51"; exon_number "1";
chr15	StringTie	exon	74175137	74175380	1000	-	.	gene_id "MSTRG.65160"; transcript_id "MSTRG.65160.51"; exon_number "2";
chr15	StringTie	exon	74175538	74176044	1000	-	.	gene_id "MSTRG.65160"; transcript_id "MSTRG.65160.51"; exon_number "3";
chr15	StringTie	exon	74176772	74176845	1000	-	.	gene_id "MSTRG.65160"; transcript_id "MSTRG.65160.51"; exon_number "4";
chr15	StringTie	transcript	74174694	74176845	1000	-	.	gene_id "MSTRG.65160"; transcript_id "MSTRG.65160.52";
chr15	StringTie	exon	74174694	74174978	1000	-	.	gene_id "MSTRG.65160"; transcript_id "MSTRG.65160.52"; exon_number "1";
chr15	StringTie	exon	74175210	74175380	1000	-	.	gene_id "MSTRG.65160"; transcript_id "MSTRG.65160.52"; exon_number "2";
chr15	StringTie	exon	74175538	74175829	1000	-	.	gene_id "MSTRG.65160"; transcript_id "MSTRG.65160.52"; exon_number "3";
chr15	StringTie	exon	74175889	74176044	1000	-	.	gene_id "MSTRG.65160"; transcript_id "MSTRG.65160.52"; exon_number "4";
chr15	StringTie	exon	74176772	74176845	1000	-	.	gene_id "MSTRG.65160"; transcript_id "MSTRG.65160.52"; exon_number "5";
chr15	StringTie	transcript	74174694	74176564	1000	-	.	gene_id "MSTRG.65160"; transcript_id "MSTRG.65160.53";
chr15	StringTie	exon	74174694	74175064	1000	-	.	gene_id "MSTRG.65160"; transcript_id "MSTRG.65160.53"; exon_number "1";
chr15	StringTie	exon	74175227	74175314	1000	-	.	gene_id "MSTRG.65160"; transcript_id "MSTRG.65160.53"; exon_number "2";
chr15	StringTie	exon	74175491	74175661	1000	-	.	gene_id "MSTRG.65160"; transcript_id "MSTRG.65160.53"; exon_number "3";
chr15	StringTie	exon	74175736	74175871	1000	-	.	gene_id "MSTRG.65160"; transcript_id "MSTRG.65160.53"; exon_number "4";
chr15	StringTie	exon	74176456	74176564	1000	-	.	gene_id "MSTRG.65160"; transcript_id "MSTRG.65160.53"; exon_number "5";
chr15	StringTie	transcript	74174704	74176866	1000	-	.	gene_id "MSTRG.65160"; transcript_id "MSTRG.65160.54";
chr15	StringTie	exon	74174704	74175199	1000	-	.	gene_id "MSTRG.65160"; transcript_id "MSTRG.65160.54"; exon_number "1";
chr15	StringTie	exon	74175381	74175735	1000	-	.	gene_id "MSTRG.65160"; transcript_id "MSTRG.65160.54"; exon_number "2";
chr15	StringTie	exon	74175898	74176162	1000	-	.	gene_id "MSTRG.65160"; transcript_id "MSTRG.65160.54"; exon_number "3";
chr15	StringTie	exon	74176224	74176757	1000	-	.	gene_id "MSTRG.65160"; transcript_id "MSTRG.65160.54"; exon_number "4";
chr15	StringTie	exon	74176794	74176866	1000	-	.	gene_id "MSTRG.65160"; transcript_id "MSTRG.65160.54"; exon_number "5";
chr15	StringTie	transcript	74174704	74176823	1000	-	.	gene_id "MSTRG.65160"; transcript_id "MSTRG.65160.55";
chr15	StringTie	exon	74174704	74175209	1000	-	.	gene_id "MSTRG.65160"; transcript_id "MSTRG.65160.55"; exon_number "1";
chr15	StringTie	exon	74175353	74175791	1000	-	.	gene_id "MSTRG.65160"; transcript_id "MSTRG.65160.55"; exon_number "2";
chr15	StringTie	exon	74175991	74176263	1000	-	.	gene_id "MSTRG.65160"; transcript_id "MSTRG.65160.55"; exon_number "3";
chr15	StringTie	exon	74176291	74176736	1000	-	.	gene_id "MSTRG.65160"; transcript_id "MSTRG.65160.55"; exon_number "4";
chr15	StringTie	exon	74176772	74176823	1000	-	.	gene_id "MSTRG.65160"; transcript_id "MSTRG.65160.55"; exon_number "5";
chr15	StringTie	transcript	74174704	74176181	1000	-	.	gene_id "MSTRG.65160"; transcript_id "MSTRG.65160.56";
chr15	StringTie	exon	74174704	74174994	1000	-	.	gene_id "MSTRG.65160"; transcript_id "MSTRG.65160.56"; exon_number "1";
chr15	StringTie	exon	74175743	74175791	1000	-	.	gene_id "MSTRG.65160"; transcript_id "MSTRG.65160.56"; exon_number "2";
chr15	StringTie	exon	74175991	74176181	1000	-	.	gene_id "MSTRG.65160"; transcript_id "MSTRG.65160.56"; exon_number "3";
chr15	StringTie	transcript	74174705	74176905	1000	-	.	gene_id "MSTRG.65160"; transcript_id "MSTRG.65160.57";
chr15	StringTie	exon	74174705	74175064	1000	-	.	gene_id "MSTRG.65160"; transcript_id "MSTRG.65160.57"; exon_number "1";
chr15	StringTie	exon	74175353	74175400	1000	-	.	gene_id "MSTRG.65160"; transcript_id "MSTRG.65160.57"; exon_number "2";
chr15	StringTie	exon	74175776	74175829	1000	-	.	gene_id "MSTRG.65160"; transcript_id "MSTRG.65160.57"; exon_number "3";
chr15	StringTie	exon	74175889	74176130	1000	-	.	gene_id "MSTRG.65160"; transcript_id "MSTRG.65160.57"; exon_number "4";
chr15	StringTie	exon	74176456	74176757	1000	-	.	gene_id "MSTRG.65160"; transcript_id "MSTRG.65160.57"; exon_number "5";
chr15	StringTie	exon	74176794	74176905	1000	-	.	gene_id "MSTRG.65160"; transcript_id "MSTRG.65160.57"; exon_number "6";
chr15	StringTie	transcript	74174705	74176830	1000	-	.	gene_id "MSTRG.65160"; transcript_id "MSTRG.65160.58";
chr15	StringTie	exon	74174705	74174968	1000	-	.	gene_id "MSTRG.65160"; transcript_id "MSTRG.65160.58"; exon_number "1";
chr15	StringTie	exon	74175065	74175209	1000	-	.	gene_id "MSTRG.65160"; transcript_id "MSTRG.65160.58"; exon_number "2";
chr15	StringTie	exon	74175381	74175490	1000	-	.	gene_id "MSTRG.65160"; transcript_id "MSTRG.65160.58"; exon_number "3";
chr15	StringTie	exon	74176136	74176483	1000	-	.	gene_id "MSTRG.65160"; transcript_id "MSTRG.65160.58"; exon_number "4";
chr15	StringTie	exon	74176772	74176830	1000	-	.	gene_id "MSTRG.65160"; transcript_id "MSTRG.65160.58"; exon_number "5";
chr15	StringTie	transcript	74174706	74176447	1000	-	.	gene_id "MSTRG.65160"; transcript_id "MSTRG.65160.59";
chr15	StringTie	exon	74174706	74175227	1000	-	.	gene_id "MSTRG.65160"; transcript_id "MSTRG.65160.59"; exon_number "1";
chr15	StringTie	exon	74175291	74175484	1000	-	.	gene_id "MSTRG.65160"; transcript_id "MSTRG.65160.59"; exon_number "2";
chr15	StringTie	exon	74175604	74175791	1000	-	.	gene_id "MSTRG.65160"; transcript_id "MSTRG.65160.59"; exon_number "3";
chr15	StringTie	exon	74176291	74176447	1000	-	.	gene_id "MSTRG.65160"; transcript_id "MSTRG.65160.59"; exon_number "4";
chr15	StringTie	transcript	74165614	74214063	1000	-	.	gene_id "MSTRG.65160"; transcript_id "MSTRG.65160.6";
chr15	StringTie	exon	74165614	74166482	1000	-	.	gene_id "MSTRG.65160"; transcript_id "MSTRG.65160.6"; exon_number "1";
chr15	StringTie	exon	74166578	74166824	1000	-	.	gene_id "MSTRG.65160"; transcript_id "MSTRG.65160.6"; exon_number "2";
chr15	StringTie	exon	74179156	74180243	1000	-	.	gene_id "MSTRG.65160"; transcript_id "MSTRG.65160.6"; exon_number "3";
chr15	StringTie	exon	74180782	74180937	1000	-	.	gene_id "MSTRG.65160"; transcript_id "MSTRG.65160.6"; exon_number "4";
chr15	StringTie	exon	74181295	74181458	1000	-	.	gene_id "MSTRG.65160"; transcript_id "MSTRG.65160.6"; exon_number "5";
chr15	StringTie	exon	74182161	74182262	1000	-	.	gene_id "MSTRG.65160"; transcript_id "MSTRG.65160.6"; exon_number "6";
chr15	StringTie	exon	74182343	74182460	1000	-	.	gene_id "MSTRG.65160"; transcript_id "MSTRG.65160.6"; exon_number "7";
chr15	StringTie	exon	74183856	74183989	1000	-	.	gene_id "MSTRG.65160"; transcript_id "MSTRG.65160.6"; exon_number "8";
chr15	StringTie	exon	74184980	74185055	1000	-	.	gene_id "MSTRG.65160"; transcript_id "MSTRG.65160.6"; exon_number "9";
chr15	StringTie	exon	74189115	74189277	1000	-	.	gene_id "MSTRG.65160"; transcript_id "MSTRG.65160.6"; exon_number "10";
chr15	StringTie	exon	74190840	74190901	1000	-	.	gene_id "MSTRG.65160"; transcript_id "MSTRG.65160.6"; exon_number "11";
chr15	StringTie	exon	74191167	74191243	1000	-	.	gene_id "MSTRG.65160"; transcript_id "MSTRG.65160.6"; exon_number "12";
chr15	StringTie	exon	74191424	74191491	1000	-	.	gene_id "MSTRG.65160"; transcript_id "MSTRG.65160.6"; exon_number "13";
chr15	StringTie	exon	74193800	74193922	1000	-	.	gene_id "MSTRG.65160"; transcript_id "MSTRG.65160.6"; exon_number "14";
chr15	StringTie	exon	74195302	74195468	1000	-	.	gene_id "MSTRG.65160"; transcript_id "MSTRG.65160.6"; exon_number "15";
chr15	StringTie	exon	74195652	74195675	1000	-	.	gene_id "MSTRG.65160"; transcript_id "MSTRG.65160.6"; exon_number "16";
chr15	StringTie	exon	74196008	74196147	1000	-	.	gene_id "MSTRG.65160"; transcript_id "MSTRG.65160.6"; exon_number "17";
chr15	StringTie	exon	74197338	74197423	1000	-	.	gene_id "MSTRG.65160"; transcript_id "MSTRG.65160.6"; exon_number "18";
chr15	StringTie	exon	74197752	74197818	1000	-	.	gene_id "MSTRG.65160"; transcript_id "MSTRG.65160.6"; exon_number "19";
chr15	StringTie	exon	74202155	74202282	1000	-	.	gene_id "MSTRG.65160"; transcript_id "MSTRG.65160.6"; exon_number "20";
chr15	StringTie	exon	74212127	74212257	1000	-	.	gene_id "MSTRG.65160"; transcript_id "MSTRG.65160.6"; exon_number "21";
chr15	StringTie	exon	74213872	74214063	1000	-	.	gene_id "MSTRG.65160"; transcript_id "MSTRG.65160.6"; exon_number "22";
chr15	StringTie	transcript	74174706	74176447	1000	-	.	gene_id "MSTRG.65160"; transcript_id "MSTRG.65160.60";
chr15	StringTie	exon	74174706	74175484	1000	-	.	gene_id "MSTRG.65160"; transcript_id "MSTRG.65160.60"; exon_number "1";
chr15	StringTie	exon	74175604	74175906	1000	-	.	gene_id "MSTRG.65160"; transcript_id "MSTRG.65160.60"; exon_number "2";
chr15	StringTie	exon	74176011	74176025	1000	-	.	gene_id "MSTRG.65160"; transcript_id "MSTRG.65160.60"; exon_number "3";
chr15	StringTie	exon	74176186	74176447	1000	-	.	gene_id "MSTRG.65160"; transcript_id "MSTRG.65160.60"; exon_number "4";
chr15	StringTie	transcript	74174706	74176830	1000	-	.	gene_id "MSTRG.65160"; transcript_id "MSTRG.65160.61";
chr15	StringTie	exon	74174706	74175406	1000	-	.	gene_id "MSTRG.65160"; transcript_id "MSTRG.65160.61"; exon_number "1";
chr15	StringTie	exon	74175528	74175791	1000	-	.	gene_id "MSTRG.65160"; transcript_id "MSTRG.65160.61"; exon_number "2";
chr15	StringTie	exon	74176291	74176424	1000	-	.	gene_id "MSTRG.65160"; transcript_id "MSTRG.65160.61"; exon_number "3";
chr15	StringTie	exon	74176615	74176695	1000	-	.	gene_id "MSTRG.65160"; transcript_id "MSTRG.65160.61"; exon_number "4";
chr15	StringTie	exon	74176772	74176830	1000	-	.	gene_id "MSTRG.65160"; transcript_id "MSTRG.65160.61"; exon_number "5";
chr15	StringTie	transcript	74174708	74176773	1000	-	.	gene_id "MSTRG.65160"; transcript_id "MSTRG.65160.62";
chr15	StringTie	exon	74174708	74175064	1000	-	.	gene_id "MSTRG.65160"; transcript_id "MSTRG.65160.62"; exon_number "1";
chr15	StringTie	exon	74175353	74175412	1000	-	.	gene_id "MSTRG.65160"; transcript_id "MSTRG.65160.62"; exon_number "2";
chr15	StringTie	exon	74175491	74175829	1000	-	.	gene_id "MSTRG.65160"; transcript_id "MSTRG.65160.62"; exon_number "3";
chr15	StringTie	exon	74176479	74176773	1000	-	.	gene_id "MSTRG.65160"; transcript_id "MSTRG.65160.62"; exon_number "4";
chr15	StringTie	transcript	74174710	74176086	1000	-	.	gene_id "MSTRG.65160"; transcript_id "MSTRG.65160.63";
chr15	StringTie	exon	74174710	74174978	1000	-	.	gene_id "MSTRG.65160"; transcript_id "MSTRG.65160.63"; exon_number "1";
chr15	StringTie	exon	74175210	74175490	1000	-	.	gene_id "MSTRG.65160"; transcript_id "MSTRG.65160.63"; exon_number "2";
chr15	StringTie	exon	74175669	74175871	1000	-	.	gene_id "MSTRG.65160"; transcript_id "MSTRG.65160.63"; exon_number "3";
chr15	StringTie	exon	74176026	74176086	1000	-	.	gene_id "MSTRG.65160"; transcript_id "MSTRG.65160.63"; exon_number "4";
chr15	StringTie	transcript	74174710	74176316	1000	-	.	gene_id "MSTRG.65160"; transcript_id "MSTRG.65160.64";
chr15	StringTie	exon	74174710	74174978	1000	-	.	gene_id "MSTRG.65160"; transcript_id "MSTRG.65160.64"; exon_number "1";
chr15	StringTie	exon	74175210	74175406	1000	-	.	gene_id "MSTRG.65160"; transcript_id "MSTRG.65160.64"; exon_number "2";
chr15	StringTie	exon	74175528	74175871	1000	-	.	gene_id "MSTRG.65160"; transcript_id "MSTRG.65160.64"; exon_number "3";
chr15	StringTie	exon	74176026	74176091	1000	-	.	gene_id "MSTRG.65160"; transcript_id "MSTRG.65160.64"; exon_number "4";
chr15	StringTie	exon	74176186	74176316	1000	-	.	gene_id "MSTRG.65160"; transcript_id "MSTRG.65160.64"; exon_number "5";
chr15	StringTie	transcript	74174710	74178042	1000	-	.	gene_id "MSTRG.65160"; transcript_id "MSTRG.65160.65";
chr15	StringTie	exon	74174710	74174978	1000	-	.	gene_id "MSTRG.65160"; transcript_id "MSTRG.65160.65"; exon_number "1";
chr15	StringTie	exon	74175210	74175406	1000	-	.	gene_id "MSTRG.65160"; transcript_id "MSTRG.65160.65"; exon_number "2";
chr15	StringTie	exon	74175528	74175661	1000	-	.	gene_id "MSTRG.65160"; transcript_id "MSTRG.65160.65"; exon_number "3";
chr15	StringTie	exon	74175736	74175871	1000	-	.	gene_id "MSTRG.65160"; transcript_id "MSTRG.65160.65"; exon_number "4";
chr15	StringTie	exon	74176026	74176126	1000	-	.	gene_id "MSTRG.65160"; transcript_id "MSTRG.65160.65"; exon_number "5";
chr15	StringTie	exon	74176721	74178042	1000	-	.	gene_id "MSTRG.65160"; transcript_id "MSTRG.65160.65"; exon_number "6";
chr15	StringTie	transcript	74174733	74176807	1000	-	.	gene_id "MSTRG.65160"; transcript_id "MSTRG.65160.66";
chr15	StringTie	exon	74174733	74175829	1000	-	.	gene_id "MSTRG.65160"; transcript_id "MSTRG.65160.66"; exon_number "1";
chr15	StringTie	exon	74175889	74176263	1000	-	.	gene_id "MSTRG.65160"; transcript_id "MSTRG.65160.66"; exon_number "2";
chr15	StringTie	exon	74176736	74176807	1000	-	.	gene_id "MSTRG.65160"; transcript_id "MSTRG.65160.66"; exon_number "3";
chr15	StringTie	transcript	74174741	74176514	1000	-	.	gene_id "MSTRG.65160"; transcript_id "MSTRG.65160.67";
chr15	StringTie	exon	74174741	74175064	1000	-	.	gene_id "MSTRG.65160"; transcript_id "MSTRG.65160.67"; exon_number "1";
chr15	StringTie	exon	74175353	74175490	1000	-	.	gene_id "MSTRG.65160"; transcript_id "MSTRG.65160.67"; exon_number "2";
chr15	StringTie	exon	74175719	74175805	1000	-	.	gene_id "MSTRG.65160"; transcript_id "MSTRG.65160.67"; exon_number "3";
chr15	StringTie	exon	74176186	74176514	1000	-	.	gene_id "MSTRG.65160"; transcript_id "MSTRG.65160.67"; exon_number "4";
chr15	StringTie	transcript	74174741	74176514	1000	-	.	gene_id "MSTRG.65160"; transcript_id "MSTRG.65160.68";
chr15	StringTie	exon	74174741	74174994	1000	-	.	gene_id "MSTRG.65160"; transcript_id "MSTRG.65160.68"; exon_number "1";
chr15	StringTie	exon	74175099	74175199	1000	-	.	gene_id "MSTRG.65160"; transcript_id "MSTRG.65160.68"; exon_number "2";
chr15	StringTie	exon	74175299	74175791	1000	-	.	gene_id "MSTRG.65160"; transcript_id "MSTRG.65160.68"; exon_number "3";
chr15	StringTie	exon	74176291	74176514	1000	-	.	gene_id "MSTRG.65160"; transcript_id "MSTRG.65160.68"; exon_number "4";
chr15	StringTie	transcript	74174741	74176514	1000	-	.	gene_id "MSTRG.65160"; transcript_id "MSTRG.65160.69";
chr15	StringTie	exon	74174741	74175026	1000	-	.	gene_id "MSTRG.65160"; transcript_id "MSTRG.65160.69"; exon_number "1";
chr15	StringTie	exon	74175259	74175490	1000	-	.	gene_id "MSTRG.65160"; transcript_id "MSTRG.65160.69"; exon_number "2";
chr15	StringTie	exon	74175719	74175791	1000	-	.	gene_id "MSTRG.65160"; transcript_id "MSTRG.65160.69"; exon_number "3";
chr15	StringTie	exon	74176291	74176514	1000	-	.	gene_id "MSTRG.65160"; transcript_id "MSTRG.65160.69"; exon_number "4";
chr15	StringTie	transcript	74165725	74203351	1000	-	.	gene_id "MSTRG.65160"; transcript_id "MSTRG.65160.7";
chr15	StringTie	exon	74165725	74166482	1000	-	.	gene_id "MSTRG.65160"; transcript_id "MSTRG.65160.7"; exon_number "1";
chr15	StringTie	exon	74166578	74166784	1000	-	.	gene_id "MSTRG.65160"; transcript_id "MSTRG.65160.7"; exon_number "2";
chr15	StringTie	exon	74179156	74180243	1000	-	.	gene_id "MSTRG.65160"; transcript_id "MSTRG.65160.7"; exon_number "3";
chr15	StringTie	exon	74180782	74180937	1000	-	.	gene_id "MSTRG.65160"; transcript_id "MSTRG.65160.7"; exon_number "4";
chr15	StringTie	exon	74181295	74181458	1000	-	.	gene_id "MSTRG.65160"; transcript_id "MSTRG.65160.7"; exon_number "5";
chr15	StringTie	exon	74182161	74182262	1000	-	.	gene_id "MSTRG.65160"; transcript_id "MSTRG.65160.7"; exon_number "6";
chr15	StringTie	exon	74182343	74182460	1000	-	.	gene_id "MSTRG.65160"; transcript_id "MSTRG.65160.7"; exon_number "7";
chr15	StringTie	exon	74183856	74183989	1000	-	.	gene_id "MSTRG.65160"; transcript_id "MSTRG.65160.7"; exon_number "8";
chr15	StringTie	exon	74184980	74185055	1000	-	.	gene_id "MSTRG.65160"; transcript_id "MSTRG.65160.7"; exon_number "9";
chr15	StringTie	exon	74189115	74189277	1000	-	.	gene_id "MSTRG.65160"; transcript_id "MSTRG.65160.7"; exon_number "10";
chr15	StringTie	exon	74190840	74190901	1000	-	.	gene_id "MSTRG.65160"; transcript_id "MSTRG.65160.7"; exon_number "11";
chr15	StringTie	exon	74191167	74191243	1000	-	.	gene_id "MSTRG.65160"; transcript_id "MSTRG.65160.7"; exon_number "12";
chr15	StringTie	exon	74191424	74191491	1000	-	.	gene_id "MSTRG.65160"; transcript_id "MSTRG.65160.7"; exon_number "13";
chr15	StringTie	exon	74193800	74193922	1000	-	.	gene_id "MSTRG.65160"; transcript_id "MSTRG.65160.7"; exon_number "14";
chr15	StringTie	exon	74195302	74195468	1000	-	.	gene_id "MSTRG.65160"; transcript_id "MSTRG.65160.7"; exon_number "15";
chr15	StringTie	exon	74195652	74195675	1000	-	.	gene_id "MSTRG.65160"; transcript_id "MSTRG.65160.7"; exon_number "16";
chr15	StringTie	exon	74196008	74196147	1000	-	.	gene_id "MSTRG.65160"; transcript_id "MSTRG.65160.7"; exon_number "17";
chr15	StringTie	exon	74197338	74197423	1000	-	.	gene_id "MSTRG.65160"; transcript_id "MSTRG.65160.7"; exon_number "18";
chr15	StringTie	exon	74197752	74197818	1000	-	.	gene_id "MSTRG.65160"; transcript_id "MSTRG.65160.7"; exon_number "19";
chr15	StringTie	exon	74202155	74202282	1000	-	.	gene_id "MSTRG.65160"; transcript_id "MSTRG.65160.7"; exon_number "20";
chr15	StringTie	exon	74203003	74203164	1000	-	.	gene_id "MSTRG.65160"; transcript_id "MSTRG.65160.7"; exon_number "21";
chr15	StringTie	exon	74203252	74203351	1000	-	.	gene_id "MSTRG.65160"; transcript_id "MSTRG.65160.7"; exon_number "22";
chr15	StringTie	transcript	74174812	74177146	1000	-	.	gene_id "MSTRG.65160"; transcript_id "MSTRG.65160.70";
chr15	StringTie	exon	74174812	74174978	1000	-	.	gene_id "MSTRG.65160"; transcript_id "MSTRG.65160.70"; exon_number "1";
chr15	StringTie	exon	74175171	74175199	1000	-	.	gene_id "MSTRG.65160"; transcript_id "MSTRG.65160.70"; exon_number "2";
chr15	StringTie	exon	74175736	74175791	1000	-	.	gene_id "MSTRG.65160"; transcript_id "MSTRG.65160.70"; exon_number "3";
chr15	StringTie	exon	74176113	74176259	1000	-	.	gene_id "MSTRG.65160"; transcript_id "MSTRG.65160.70"; exon_number "4";
chr15	StringTie	exon	74176736	74177146	1000	-	.	gene_id "MSTRG.65160"; transcript_id "MSTRG.65160.70"; exon_number "5";
chr15	StringTie	transcript	74174812	74176595	1000	-	.	gene_id "MSTRG.65160"; transcript_id "MSTRG.65160.71";
chr15	StringTie	exon	74174812	74174968	1000	-	.	gene_id "MSTRG.65160"; transcript_id "MSTRG.65160.71"; exon_number "1";
chr15	StringTie	exon	74175065	74175352	1000	-	.	gene_id "MSTRG.65160"; transcript_id "MSTRG.65160.71"; exon_number "2";
chr15	StringTie	exon	74175491	74175614	1000	-	.	gene_id "MSTRG.65160"; transcript_id "MSTRG.65160.71"; exon_number "3";
chr15	StringTie	exon	74175736	74175839	1000	-	.	gene_id "MSTRG.65160"; transcript_id "MSTRG.65160.71"; exon_number "4";
chr15	StringTie	exon	74176393	74176595	1000	-	.	gene_id "MSTRG.65160"; transcript_id "MSTRG.65160.71"; exon_number "5";
chr15	StringTie	transcript	74174818	74178059	1000	-	.	gene_id "MSTRG.65160"; transcript_id "MSTRG.65160.72";
chr15	StringTie	exon	74174818	74174968	1000	-	.	gene_id "MSTRG.65160"; transcript_id "MSTRG.65160.72"; exon_number "1";
chr15	StringTie	exon	74174992	74175308	1000	-	.	gene_id "MSTRG.65160"; transcript_id "MSTRG.65160.72"; exon_number "2";
chr15	StringTie	exon	74175381	74175620	1000	-	.	gene_id "MSTRG.65160"; transcript_id "MSTRG.65160.72"; exon_number "3";
chr15	StringTie	exon	74176236	74176483	1000	-	.	gene_id "MSTRG.65160"; transcript_id "MSTRG.65160.72"; exon_number "4";
chr15	StringTie	exon	74176772	74178059	1000	-	.	gene_id "MSTRG.65160"; transcript_id "MSTRG.65160.72"; exon_number "5";
chr15	StringTie	transcript	74174818	74176860	1000	-	.	gene_id "MSTRG.65160"; transcript_id "MSTRG.65160.73";
chr15	StringTie	exon	74174818	74174968	1000	-	.	gene_id "MSTRG.65160"; transcript_id "MSTRG.65160.73"; exon_number "1";
chr15	StringTie	exon	74175065	74175280	1000	-	.	gene_id "MSTRG.65160"; transcript_id "MSTRG.65160.73"; exon_number "2";
chr15	StringTie	exon	74175353	74175735	1000	-	.	gene_id "MSTRG.65160"; transcript_id "MSTRG.65160.73"; exon_number "3";
chr15	StringTie	exon	74175840	74176025	1000	-	.	gene_id "MSTRG.65160"; transcript_id "MSTRG.65160.73"; exon_number "4";
chr15	StringTie	exon	74176186	74176235	1000	-	.	gene_id "MSTRG.65160"; transcript_id "MSTRG.65160.73"; exon_number "5";
chr15	StringTie	exon	74176456	74176720	1000	-	.	gene_id "MSTRG.65160"; transcript_id "MSTRG.65160.73"; exon_number "6";
chr15	StringTie	exon	74176751	74176860	1000	-	.	gene_id "MSTRG.65160"; transcript_id "MSTRG.65160.73"; exon_number "7";
chr15	StringTie	transcript	74174819	74176872	1000	-	.	gene_id "MSTRG.65160"; transcript_id "MSTRG.65160.74";
chr15	StringTie	exon	74174819	74174968	1000	-	.	gene_id "MSTRG.65160"; transcript_id "MSTRG.65160.74"; exon_number "1";
chr15	StringTie	exon	74175065	74175380	1000	-	.	gene_id "MSTRG.65160"; transcript_id "MSTRG.65160.74"; exon_number "2";
chr15	StringTie	exon	74176291	74176483	1000	-	.	gene_id "MSTRG.65160"; transcript_id "MSTRG.65160.74"; exon_number "3";
chr15	StringTie	exon	74176772	74176872	1000	-	.	gene_id "MSTRG.65160"; transcript_id "MSTRG.65160.74"; exon_number "4";
chr15	StringTie	transcript	74174819	74176830	1000	-	.	gene_id "MSTRG.65160"; transcript_id "MSTRG.65160.75";
chr15	StringTie	exon	74174819	74174968	1000	-	.	gene_id "MSTRG.65160"; transcript_id "MSTRG.65160.75"; exon_number "1";
chr15	StringTie	exon	74175065	74175380	1000	-	.	gene_id "MSTRG.65160"; transcript_id "MSTRG.65160.75"; exon_number "2";
chr15	StringTie	exon	74176152	74176483	1000	-	.	gene_id "MSTRG.65160"; transcript_id "MSTRG.65160.75"; exon_number "3";
chr15	StringTie	exon	74176772	74176830	1000	-	.	gene_id "MSTRG.65160"; transcript_id "MSTRG.65160.75"; exon_number "4";
chr15	StringTie	transcript	74174819	74176830	1000	-	.	gene_id "MSTRG.65160"; transcript_id "MSTRG.65160.76";
chr15	StringTie	exon	74174819	74174968	1000	-	.	gene_id "MSTRG.65160"; transcript_id "MSTRG.65160.76"; exon_number "1";
chr15	StringTie	exon	74175065	74175352	1000	-	.	gene_id "MSTRG.65160"; transcript_id "MSTRG.65160.76"; exon_number "2";
chr15	StringTie	exon	74175719	74176025	1000	-	.	gene_id "MSTRG.65160"; transcript_id "MSTRG.65160.76"; exon_number "3";
chr15	StringTie	exon	74176186	74176483	1000	-	.	gene_id "MSTRG.65160"; transcript_id "MSTRG.65160.76"; exon_number "4";
chr15	StringTie	exon	74176772	74176830	1000	-	.	gene_id "MSTRG.65160"; transcript_id "MSTRG.65160.76"; exon_number "5";
chr15	StringTie	transcript	74174819	74176830	1000	-	.	gene_id "MSTRG.65160"; transcript_id "MSTRG.65160.77";
chr15	StringTie	exon	74174819	74174968	1000	-	.	gene_id "MSTRG.65160"; transcript_id "MSTRG.65160.77"; exon_number "1";
chr15	StringTie	exon	74175065	74175262	1000	-	.	gene_id "MSTRG.65160"; transcript_id "MSTRG.65160.77"; exon_number "2";
chr15	StringTie	exon	74175449	74175754	1000	-	.	gene_id "MSTRG.65160"; transcript_id "MSTRG.65160.77"; exon_number "3";
chr15	StringTie	exon	74175848	74176135	1000	-	.	gene_id "MSTRG.65160"; transcript_id "MSTRG.65160.77"; exon_number "4";
chr15	StringTie	exon	74176359	74176483	1000	-	.	gene_id "MSTRG.65160"; transcript_id "MSTRG.65160.77"; exon_number "5";
chr15	StringTie	exon	74176772	74176830	1000	-	.	gene_id "MSTRG.65160"; transcript_id "MSTRG.65160.77"; exon_number "6";
chr15	StringTie	transcript	74174825	74176827	1000	-	.	gene_id "MSTRG.65160"; transcript_id "MSTRG.65160.78";
chr15	StringTie	exon	74174825	74175170	1000	-	.	gene_id "MSTRG.65160"; transcript_id "MSTRG.65160.78"; exon_number "1";
chr15	StringTie	exon	74175491	74175735	1000	-	.	gene_id "MSTRG.65160"; transcript_id "MSTRG.65160.78"; exon_number "2";
chr15	StringTie	exon	74175840	74175871	1000	-	.	gene_id "MSTRG.65160"; transcript_id "MSTRG.65160.78"; exon_number "3";
chr15	StringTie	exon	74176026	74176202	1000	-	.	gene_id "MSTRG.65160"; transcript_id "MSTRG.65160.78"; exon_number "4";
chr15	StringTie	exon	74176313	74176827	1000	-	.	gene_id "MSTRG.65160"; transcript_id "MSTRG.65160.78"; exon_number "5";
chr15	StringTie	transcript	74174830	74178065	1000	-	.	gene_id "MSTRG.65160"; transcript_id "MSTRG.65160.79";
chr15	StringTie	exon	74174830	74175064	1000	-	.	gene_id "MSTRG.65160"; transcript_id "MSTRG.65160.79"; exon_number "1";
chr15	StringTie	exon	74175353	74175380	1000	-	.	gene_id "MSTRG.65160"; transcript_id "MSTRG.65160.79"; exon_number "2";
chr15	StringTie	exon	74175538	74175791	1000	-	.	gene_id "MSTRG.65160"; transcript_id "MSTRG.65160.79"; exon_number "3";
chr15	StringTie	exon	74176620	74178065	1000	-	.	gene_id "MSTRG.65160"; transcript_id "MSTRG.65160.79"; exon_number "4";
chr15	StringTie	transcript	74165788	74173670	1000	-	.	gene_id "MSTRG.65160"; transcript_id "MSTRG.65160.8";
chr15	StringTie	exon	74165788	74166482	1000	-	.	gene_id "MSTRG.65160"; transcript_id "MSTRG.65160.8"; exon_number "1";
chr15	StringTie	exon	74166578	74166784	1000	-	.	gene_id "MSTRG.65160"; transcript_id "MSTRG.65160.8"; exon_number "2";
chr15	StringTie	exon	74167852	74173670	1000	-	.	gene_id "MSTRG.65160"; transcript_id "MSTRG.65160.8"; exon_number "3";
chr15	StringTie	transcript	74174839	74175815	1000	-	.	gene_id "MSTRG.65160"; transcript_id "MSTRG.65160.80";
chr15	StringTie	exon	74174839	74174994	1000	-	.	gene_id "MSTRG.65160"; transcript_id "MSTRG.65160.80"; exon_number "1";
chr15	StringTie	exon	74175165	74175406	1000	-	.	gene_id "MSTRG.65160"; transcript_id "MSTRG.65160.80"; exon_number "2";
chr15	StringTie	exon	74175528	74175544	1000	-	.	gene_id "MSTRG.65160"; transcript_id "MSTRG.65160.80"; exon_number "3";
chr15	StringTie	exon	74175736	74175815	1000	-	.	gene_id "MSTRG.65160"; transcript_id "MSTRG.65160.80"; exon_number "4";
chr15	StringTie	transcript	74174839	74176871	1000	-	.	gene_id "MSTRG.65160"; transcript_id "MSTRG.65160.81";
chr15	StringTie	exon	74174839	74175155	1000	-	.	gene_id "MSTRG.65160"; transcript_id "MSTRG.65160.81"; exon_number "1";
chr15	StringTie	exon	74175381	74175614	1000	-	.	gene_id "MSTRG.65160"; transcript_id "MSTRG.65160.81"; exon_number "2";
chr15	StringTie	exon	74175840	74176025	1000	-	.	gene_id "MSTRG.65160"; transcript_id "MSTRG.65160.81"; exon_number "3";
chr15	StringTie	exon	74176456	74176689	1000	-	.	gene_id "MSTRG.65160"; transcript_id "MSTRG.65160.81"; exon_number "4";
chr15	StringTie	exon	74176772	74176871	1000	-	.	gene_id "MSTRG.65160"; transcript_id "MSTRG.65160.81"; exon_number "5";
chr15	StringTie	transcript	74174846	74175852	1000	-	.	gene_id "MSTRG.65160"; transcript_id "MSTRG.65160.82";
chr15	StringTie	exon	74174846	74174968	1000	-	.	gene_id "MSTRG.65160"; transcript_id "MSTRG.65160.82"; exon_number "1";
chr15	StringTie	exon	74175065	74175380	1000	-	.	gene_id "MSTRG.65160"; transcript_id "MSTRG.65160.82"; exon_number "2";
chr15	StringTie	exon	74175669	74175852	1000	-	.	gene_id "MSTRG.65160"; transcript_id "MSTRG.65160.82"; exon_number "3";
chr15	StringTie	transcript	74174846	74176558	1000	-	.	gene_id "MSTRG.65160"; transcript_id "MSTRG.65160.83";
chr15	StringTie	exon	74174846	74175015	1000	-	.	gene_id "MSTRG.65160"; transcript_id "MSTRG.65160.83"; exon_number "1";
chr15	StringTie	exon	74175830	74175839	1000	-	.	gene_id "MSTRG.65160"; transcript_id "MSTRG.65160.83"; exon_number "2";
chr15	StringTie	exon	74176393	74176558	1000	-	.	gene_id "MSTRG.65160"; transcript_id "MSTRG.65160.83"; exon_number "3";
chr15	StringTie	transcript	74174846	74175852	1000	-	.	gene_id "MSTRG.65160"; transcript_id "MSTRG.65160.84";
chr15	StringTie	exon	74174846	74174994	1000	-	.	gene_id "MSTRG.65160"; transcript_id "MSTRG.65160.84"; exon_number "1";
chr15	StringTie	exon	74175131	74175412	1000	-	.	gene_id "MSTRG.65160"; transcript_id "MSTRG.65160.84"; exon_number "2";
chr15	StringTie	exon	74175627	74175852	1000	-	.	gene_id "MSTRG.65160"; transcript_id "MSTRG.65160.84"; exon_number "3";
chr15	StringTie	transcript	74174846	74176829	1000	-	.	gene_id "MSTRG.65160"; transcript_id "MSTRG.65160.85";
chr15	StringTie	exon	74174846	74175015	1000	-	.	gene_id "MSTRG.65160"; transcript_id "MSTRG.65160.85"; exon_number "1";
chr15	StringTie	exon	74175830	74176025	1000	-	.	gene_id "MSTRG.65160"; transcript_id "MSTRG.65160.85"; exon_number "2";
chr15	StringTie	exon	74176186	74176483	1000	-	.	gene_id "MSTRG.65160"; transcript_id "MSTRG.65160.85"; exon_number "3";
chr15	StringTie	exon	74176620	74176829	1000	-	.	gene_id "MSTRG.65160"; transcript_id "MSTRG.65160.85"; exon_number "4";
chr15	StringTie	transcript	74174846	74176618	1000	-	.	gene_id "MSTRG.65160"; transcript_id "MSTRG.65160.86";
chr15	StringTie	exon	74174846	74175026	1000	-	.	gene_id "MSTRG.65160"; transcript_id "MSTRG.65160.86"; exon_number "1";
chr15	StringTie	exon	74175153	74175380	1000	-	.	gene_id "MSTRG.65160"; transcript_id "MSTRG.65160.86"; exon_number "2";
chr15	StringTie	exon	74175669	74176025	1000	-	.	gene_id "MSTRG.65160"; transcript_id "MSTRG.65160.86"; exon_number "3";
chr15	StringTie	exon	74176186	74176618	1000	-	.	gene_id "MSTRG.65160"; transcript_id "MSTRG.65160.86"; exon_number "4";
chr15	StringTie	transcript	74174846	74176829	1000	-	.	gene_id "MSTRG.65160"; transcript_id "MSTRG.65160.87";
chr15	StringTie	exon	74174846	74175218	1000	-	.	gene_id "MSTRG.65160"; transcript_id "MSTRG.65160.87"; exon_number "1";
chr15	StringTie	exon	74175327	74175735	1000	-	.	gene_id "MSTRG.65160"; transcript_id "MSTRG.65160.87"; exon_number "2";
chr15	StringTie	exon	74176055	74176235	1000	-	.	gene_id "MSTRG.65160"; transcript_id "MSTRG.65160.87"; exon_number "3";
chr15	StringTie	exon	74176291	74176483	1000	-	.	gene_id "MSTRG.65160"; transcript_id "MSTRG.65160.87"; exon_number "4";
chr15	StringTie	exon	74176620	74176829	1000	-	.	gene_id "MSTRG.65160"; transcript_id "MSTRG.65160.87"; exon_number "5";
chr15	StringTie	transcript	74174846	74176829	1000	-	.	gene_id "MSTRG.65160"; transcript_id "MSTRG.65160.88";
chr15	StringTie	exon	74174846	74175026	1000	-	.	gene_id "MSTRG.65160"; transcript_id "MSTRG.65160.88"; exon_number "1";
chr15	StringTie	exon	74175171	74175484	1000	-	.	gene_id "MSTRG.65160"; transcript_id "MSTRG.65160.88"; exon_number "2";
chr15	StringTie	exon	74175528	74175839	1000	-	.	gene_id "MSTRG.65160"; transcript_id "MSTRG.65160.88"; exon_number "3";
chr15	StringTie	exon	74176393	74176483	1000	-	.	gene_id "MSTRG.65160"; transcript_id "MSTRG.65160.88"; exon_number "4";
chr15	StringTie	exon	74176620	74176829	1000	-	.	gene_id "MSTRG.65160"; transcript_id "MSTRG.65160.88"; exon_number "5";
chr15	StringTie	transcript	74174846	74176829	1000	-	.	gene_id "MSTRG.65160"; transcript_id "MSTRG.65160.89";
chr15	StringTie	exon	74174846	74175026	1000	-	.	gene_id "MSTRG.65160"; transcript_id "MSTRG.65160.89"; exon_number "1";
chr15	StringTie	exon	74175171	74175218	1000	-	.	gene_id "MSTRG.65160"; transcript_id "MSTRG.65160.89"; exon_number "2";
chr15	StringTie	exon	74175327	74175484	1000	-	.	gene_id "MSTRG.65160"; transcript_id "MSTRG.65160.89"; exon_number "3";
chr15	StringTie	exon	74175528	74175871	1000	-	.	gene_id "MSTRG.65160"; transcript_id "MSTRG.65160.89"; exon_number "4";
chr15	StringTie	exon	74176026	74176235	1000	-	.	gene_id "MSTRG.65160"; transcript_id "MSTRG.65160.89"; exon_number "5";
chr15	StringTie	exon	74176291	74176311	1000	-	.	gene_id "MSTRG.65160"; transcript_id "MSTRG.65160.89"; exon_number "6";
chr15	StringTie	exon	74176634	74176829	1000	-	.	gene_id "MSTRG.65160"; transcript_id "MSTRG.65160.89"; exon_number "7";
chr15	StringTie	transcript	74165835	74167875	1000	-	.	gene_id "MSTRG.65160"; transcript_id "MSTRG.65160.9";
chr15	StringTie	exon	74165835	74166482	1000	-	.	gene_id "MSTRG.65160"; transcript_id "MSTRG.65160.9"; exon_number "1";
chr15	StringTie	exon	74166578	74166824	1000	-	.	gene_id "MSTRG.65160"; transcript_id "MSTRG.65160.9"; exon_number "2";
chr15	StringTie	exon	74167852	74167875	1000	-	.	gene_id "MSTRG.65160"; transcript_id "MSTRG.65160.9"; exon_number "3";
chr15	StringTie	transcript	74174847	74176925	1000	-	.	gene_id "MSTRG.65160"; transcript_id "MSTRG.65160.90";
chr15	StringTie	exon	74174847	74175227	1000	-	.	gene_id "MSTRG.65160"; transcript_id "MSTRG.65160.90"; exon_number "1";
chr15	StringTie	exon	74175291	74175362	1000	-	.	gene_id "MSTRG.65160"; transcript_id "MSTRG.65160.90"; exon_number "2";
chr15	StringTie	exon	74175491	74175735	1000	-	.	gene_id "MSTRG.65160"; transcript_id "MSTRG.65160.90"; exon_number "3";
chr15	StringTie	exon	74175840	74176268	1000	-	.	gene_id "MSTRG.65160"; transcript_id "MSTRG.65160.90"; exon_number "4";
chr15	StringTie	exon	74176291	74176736	1000	-	.	gene_id "MSTRG.65160"; transcript_id "MSTRG.65160.90"; exon_number "5";
chr15	StringTie	exon	74176758	74176925	1000	-	.	gene_id "MSTRG.65160"; transcript_id "MSTRG.65160.90"; exon_number "6";
chr15	StringTie	transcript	74174847	74176280	1000	-	.	gene_id "MSTRG.65160"; transcript_id "MSTRG.65160.91";
chr15	StringTie	exon	74174847	74174978	1000	-	.	gene_id "MSTRG.65160"; transcript_id "MSTRG.65160.91"; exon_number "1";
chr15	StringTie	exon	74175210	74175380	1000	-	.	gene_id "MSTRG.65160"; transcript_id "MSTRG.65160.91"; exon_number "2";
chr15	StringTie	exon	74175538	74175735	1000	-	.	gene_id "MSTRG.65160"; transcript_id "MSTRG.65160.91"; exon_number "3";
chr15	StringTie	exon	74175840	74176118	1000	-	.	gene_id "MSTRG.65160"; transcript_id "MSTRG.65160.91"; exon_number "4";
chr15	StringTie	exon	74176264	74176280	1000	-	.	gene_id "MSTRG.65160"; transcript_id "MSTRG.65160.91"; exon_number "5";
chr15	StringTie	transcript	74174847	74176442	1000	-	.	gene_id "MSTRG.65160"; transcript_id "MSTRG.65160.92";
chr15	StringTie	exon	74174847	74175308	1000	-	.	gene_id "MSTRG.65160"; transcript_id "MSTRG.65160.92"; exon_number "1";
chr15	StringTie	exon	74175381	74175490	1000	-	.	gene_id "MSTRG.65160"; transcript_id "MSTRG.65160.92"; exon_number "2";
chr15	StringTie	exon	74175627	74175871	1000	-	.	gene_id "MSTRG.65160"; transcript_id "MSTRG.65160.92"; exon_number "3";
chr15	StringTie	exon	74176026	74176235	1000	-	.	gene_id "MSTRG.65160"; transcript_id "MSTRG.65160.92"; exon_number "4";
chr15	StringTie	exon	74176313	74176442	1000	-	.	gene_id "MSTRG.65160"; transcript_id "MSTRG.65160.92"; exon_number "5";
chr15	StringTie	transcript	74174849	74176474	1000	-	.	gene_id "MSTRG.65160"; transcript_id "MSTRG.65160.93";
chr15	StringTie	exon	74174849	74174968	1000	-	.	gene_id "MSTRG.65160"; transcript_id "MSTRG.65160.93"; exon_number "1";
chr15	StringTie	exon	74175065	74175380	1000	-	.	gene_id "MSTRG.65160"; transcript_id "MSTRG.65160.93"; exon_number "2";
chr15	StringTie	exon	74175413	74175735	1000	-	.	gene_id "MSTRG.65160"; transcript_id "MSTRG.65160.93"; exon_number "3";
chr15	StringTie	exon	74175840	74176169	1000	-	.	gene_id "MSTRG.65160"; transcript_id "MSTRG.65160.93"; exon_number "4";
chr15	StringTie	exon	74176264	74176399	1000	-	.	gene_id "MSTRG.65160"; transcript_id "MSTRG.65160.93"; exon_number "5";
chr15	StringTie	exon	74176433	74176474	1000	-	.	gene_id "MSTRG.65160"; transcript_id "MSTRG.65160.93"; exon_number "6";
chr15	StringTie	transcript	74174849	74176810	1000	-	.	gene_id "MSTRG.65160"; transcript_id "MSTRG.65160.94";
chr15	StringTie	exon	74174849	74175164	1000	-	.	gene_id "MSTRG.65160"; transcript_id "MSTRG.65160.94"; exon_number "1";
chr15	StringTie	exon	74175200	74175352	1000	-	.	gene_id "MSTRG.65160"; transcript_id "MSTRG.65160.94"; exon_number "2";
chr15	StringTie	exon	74175701	74175791	1000	-	.	gene_id "MSTRG.65160"; transcript_id "MSTRG.65160.94"; exon_number "3";
chr15	StringTie	exon	74176107	74176112	1000	-	.	gene_id "MSTRG.65160"; transcript_id "MSTRG.65160.94"; exon_number "4";
chr15	StringTie	exon	74176456	74176810	1000	-	.	gene_id "MSTRG.65160"; transcript_id "MSTRG.65160.94"; exon_number "5";
chr15	StringTie	transcript	74174849	74175953	1000	-	.	gene_id "MSTRG.65160"; transcript_id "MSTRG.65160.95";
chr15	StringTie	exon	74174849	74175137	1000	-	.	gene_id "MSTRG.65160"; transcript_id "MSTRG.65160.95"; exon_number "1";
chr15	StringTie	exon	74175776	74175953	1000	-	.	gene_id "MSTRG.65160"; transcript_id "MSTRG.65160.95"; exon_number "2";
chr15	StringTie	transcript	74174849	74176780	1000	-	.	gene_id "MSTRG.65160"; transcript_id "MSTRG.65160.96";
chr15	StringTie	exon	74174849	74174994	1000	-	.	gene_id "MSTRG.65160"; transcript_id "MSTRG.65160.96"; exon_number "1";
chr15	StringTie	exon	74175736	74175791	1000	-	.	gene_id "MSTRG.65160"; transcript_id "MSTRG.65160.96"; exon_number "2";
chr15	StringTie	exon	74176620	74176780	1000	-	.	gene_id "MSTRG.65160"; transcript_id "MSTRG.65160.96"; exon_number "3";
chr15	StringTie	transcript	74174849	74177353	1000	-	.	gene_id "MSTRG.65160"; transcript_id "MSTRG.65160.97";
chr15	StringTie	exon	74174849	74175015	1000	-	.	gene_id "MSTRG.65160"; transcript_id "MSTRG.65160.97"; exon_number "1";
chr15	StringTie	exon	74175830	74176112	1000	-	.	gene_id "MSTRG.65160"; transcript_id "MSTRG.65160.97"; exon_number "2";
chr15	StringTie	exon	74176136	74176483	1000	-	.	gene_id "MSTRG.65160"; transcript_id "MSTRG.65160.97"; exon_number "3";
chr15	StringTie	exon	74176772	74177353	1000	-	.	gene_id "MSTRG.65160"; transcript_id "MSTRG.65160.97"; exon_number "4";
chr15	StringTie	transcript	74174849	74176445	1000	-	.	gene_id "MSTRG.65160"; transcript_id "MSTRG.65160.98";
chr15	StringTie	exon	74174849	74175026	1000	-	.	gene_id "MSTRG.65160"; transcript_id "MSTRG.65160.98"; exon_number "1";
chr15	StringTie	exon	74175137	74175406	1000	-	.	gene_id "MSTRG.65160"; transcript_id "MSTRG.65160.98"; exon_number "2";
chr15	StringTie	exon	74175528	74175829	1000	-	.	gene_id "MSTRG.65160"; transcript_id "MSTRG.65160.98"; exon_number "3";
chr15	StringTie	exon	74175889	74176135	1000	-	.	gene_id "MSTRG.65160"; transcript_id "MSTRG.65160.98"; exon_number "4";
chr15	StringTie	exon	74176254	74176445	1000	-	.	gene_id "MSTRG.65160"; transcript_id "MSTRG.65160.98"; exon_number "5";
chr15	StringTie	transcript	74174849	74176855	1000	-	.	gene_id "MSTRG.65160"; transcript_id "MSTRG.65160.99";
chr15	StringTie	exon	74174849	74174994	1000	-	.	gene_id "MSTRG.65160"; transcript_id "MSTRG.65160.99"; exon_number "1";
chr15	StringTie	exon	74175131	74175380	1000	-	.	gene_id "MSTRG.65160"; transcript_id "MSTRG.65160.99"; exon_number "2";
chr15	StringTie	exon	74175413	74175829	1000	-	.	gene_id "MSTRG.65160"; transcript_id "MSTRG.65160.99"; exon_number "3";
chr15	StringTie	exon	74175889	74176483	1000	-	.	gene_id "MSTRG.65160"; transcript_id "MSTRG.65160.99"; exon_number "4";
chr15	StringTie	exon	74176772	74176855	1000	-	.	gene_id "MSTRG.65160"; transcript_id "MSTRG.65160.99"; exon_number "5";
chr15	StringTie	transcript	74157713	74158345	1000	.	.	gene_id "MSTRG.65161"; transcript_id "MSTRG.65161.1";
chr15	StringTie	exon	74157713	74158345	1000	.	.	gene_id "MSTRG.65161"; transcript_id "MSTRG.65161.1"; exon_number "1";
chr15	StringTie	transcript	74162340	74162620	1000	-	.	gene_id "MSTRG.65162"; transcript_id "ENST00000616534"; gene_name "Metazoa_SRP"; ref_gene_id "ENSG00000278348";
chr15	StringTie	exon	74162340	74162620	1000	-	.	gene_id "MSTRG.65162"; transcript_id "ENST00000616534"; exon_number "1"; gene_name "Metazoa_SRP"; ref_gene_id "ENSG00000278348";
chr15	StringTie	transcript	74173671	74176872	1000	+	.	gene_id "MSTRG.65163"; transcript_id "ENST00000249842"; gene_name "ISLR"; ref_gene_id "ENSG00000129009";
chr15	StringTie	exon	74173671	74174019	1000	+	.	gene_id "MSTRG.65163"; transcript_id "ENST00000249842"; exon_number "1"; gene_name "ISLR"; ref_gene_id "ENSG00000129009";
chr15	StringTie	exon	74174851	74176872	1000	+	.	gene_id "MSTRG.65163"; transcript_id "ENST00000249842"; exon_number "2"; gene_name "ISLR"; ref_gene_id "ENSG00000129009";
chr15	StringTie	transcript	74174501	74176872	1000	+	.	gene_id "MSTRG.65163"; transcript_id "ENST00000395118"; gene_name "ISLR"; ref_gene_id "ENSG00000129009";
chr15	StringTie	exon	74174501	74174653	1000	+	.	gene_id "MSTRG.65163"; transcript_id "ENST00000395118"; exon_number "1"; gene_name "ISLR"; ref_gene_id "ENSG00000129009";
chr15	StringTie	exon	74174851	74176872	1000	+	.	gene_id "MSTRG.65163"; transcript_id "ENST00000395118"; exon_number "2"; gene_name "ISLR"; ref_gene_id "ENSG00000129009";
chr15	StringTie	transcript	74174130	74175299	1000	+	.	gene_id "MSTRG.65163"; transcript_id "ENST00000559510"; gene_name "ISLR"; ref_gene_id "ENSG00000129009";
chr15	StringTie	exon	74174130	74174250	1000	+	.	gene_id "MSTRG.65163"; transcript_id "ENST00000559510"; exon_number "1"; gene_name "ISLR"; ref_gene_id "ENSG00000129009";
chr15	StringTie	exon	74174851	74175299	1000	+	.	gene_id "MSTRG.65163"; transcript_id "ENST00000559510"; exon_number "2"; gene_name "ISLR"; ref_gene_id "ENSG00000129009";
chr15	StringTie	transcript	74174403	74175409	1000	+	.	gene_id "MSTRG.65163"; transcript_id "ENST00000560862"; gene_name "ISLR"; ref_gene_id "ENSG00000129009";
chr15	StringTie	exon	74174403	74174428	1000	+	.	gene_id "MSTRG.65163"; transcript_id "ENST00000560862"; exon_number "1"; gene_name "ISLR"; ref_gene_id "ENSG00000129009";
chr15	StringTie	exon	74174851	74175409	1000	+	.	gene_id "MSTRG.65163"; transcript_id "ENST00000560862"; exon_number "2"; gene_name "ISLR"; ref_gene_id "ENSG00000129009";
chr15	StringTie	transcript	74165479	74179154	1000	+	.	gene_id "MSTRG.65163"; transcript_id "MSTRG.65163.1";
chr15	StringTie	exon	74165479	74173911	1000	+	.	gene_id "MSTRG.65163"; transcript_id "MSTRG.65163.1"; exon_number "1";
chr15	StringTie	exon	74173957	74174019	1000	+	.	gene_id "MSTRG.65163"; transcript_id "MSTRG.65163.1"; exon_number "2";
chr15	StringTie	exon	74174851	74179154	1000	+	.	gene_id "MSTRG.65163"; transcript_id "MSTRG.65163.1"; exon_number "3";
chr15	StringTie	transcript	74173556	74176875	1000	+	.	gene_id "MSTRG.65163"; transcript_id "MSTRG.65163.10";
chr15	StringTie	exon	74173556	74174019	1000	+	.	gene_id "MSTRG.65163"; transcript_id "MSTRG.65163.10"; exon_number "1";
chr15	StringTie	exon	74174851	74176539	1000	+	.	gene_id "MSTRG.65163"; transcript_id "MSTRG.65163.10"; exon_number "2";
chr15	StringTie	exon	74176675	74176875	1000	+	.	gene_id "MSTRG.65163"; transcript_id "MSTRG.65163.10"; exon_number "3";
chr15	StringTie	transcript	74174561	74176871	1000	+	.	gene_id "MSTRG.65163"; transcript_id "MSTRG.65163.100";
chr15	StringTie	exon	74174561	74174653	1000	+	.	gene_id "MSTRG.65163"; transcript_id "MSTRG.65163.100"; exon_number "1";
chr15	StringTie	exon	74174812	74176871	1000	+	.	gene_id "MSTRG.65163"; transcript_id "MSTRG.65163.100"; exon_number "2";
chr15	StringTie	transcript	74173557	74176874	1000	+	.	gene_id "MSTRG.65163"; transcript_id "MSTRG.65163.11";
chr15	StringTie	exon	74173557	74174019	1000	+	.	gene_id "MSTRG.65163"; transcript_id "MSTRG.65163.11"; exon_number "1";
chr15	StringTie	exon	74174851	74175825	1000	+	.	gene_id "MSTRG.65163"; transcript_id "MSTRG.65163.11"; exon_number "2";
chr15	StringTie	exon	74176050	74176874	1000	+	.	gene_id "MSTRG.65163"; transcript_id "MSTRG.65163.11"; exon_number "3";
chr15	StringTie	transcript	74173577	74176963	1000	+	.	gene_id "MSTRG.65163"; transcript_id "MSTRG.65163.12";
chr15	StringTie	exon	74173577	74173872	1000	+	.	gene_id "MSTRG.65163"; transcript_id "MSTRG.65163.12"; exon_number "1";
chr15	StringTie	exon	74174851	74176963	1000	+	.	gene_id "MSTRG.65163"; transcript_id "MSTRG.65163.12"; exon_number "2";
chr15	StringTie	transcript	74173597	74176892	1000	+	.	gene_id "MSTRG.65163"; transcript_id "MSTRG.65163.13";
chr15	StringTie	exon	74173597	74174019	1000	+	.	gene_id "MSTRG.65163"; transcript_id "MSTRG.65163.13"; exon_number "1";
chr15	StringTie	exon	74174851	74176474	1000	+	.	gene_id "MSTRG.65163"; transcript_id "MSTRG.65163.13"; exon_number "2";
chr15	StringTie	exon	74176506	74176892	1000	+	.	gene_id "MSTRG.65163"; transcript_id "MSTRG.65163.13"; exon_number "3";
chr15	StringTie	transcript	74173597	74176887	1000	+	.	gene_id "MSTRG.65163"; transcript_id "MSTRG.65163.14";
chr15	StringTie	exon	74173597	74174019	1000	+	.	gene_id "MSTRG.65163"; transcript_id "MSTRG.65163.14"; exon_number "1";
chr15	StringTie	exon	74174854	74176474	1000	+	.	gene_id "MSTRG.65163"; transcript_id "MSTRG.65163.14"; exon_number "2";
chr15	StringTie	exon	74176506	74176887	1000	+	.	gene_id "MSTRG.65163"; transcript_id "MSTRG.65163.14"; exon_number "3";
chr15	StringTie	transcript	74173614	74176946	1000	+	.	gene_id "MSTRG.65163"; transcript_id "MSTRG.65163.15";
chr15	StringTie	exon	74173614	74174019	1000	+	.	gene_id "MSTRG.65163"; transcript_id "MSTRG.65163.15"; exon_number "1";
chr15	StringTie	exon	74174851	74175960	1000	+	.	gene_id "MSTRG.65163"; transcript_id "MSTRG.65163.15"; exon_number "2";
chr15	StringTie	exon	74176050	74176946	1000	+	.	gene_id "MSTRG.65163"; transcript_id "MSTRG.65163.15"; exon_number "3";
chr15	StringTie	transcript	74173615	74176872	1000	+	.	gene_id "MSTRG.65163"; transcript_id "MSTRG.65163.16";
chr15	StringTie	exon	74173615	74174019	1000	+	.	gene_id "MSTRG.65163"; transcript_id "MSTRG.65163.16"; exon_number "1";
chr15	StringTie	exon	74174851	74176607	1000	+	.	gene_id "MSTRG.65163"; transcript_id "MSTRG.65163.16"; exon_number "2";
chr15	StringTie	exon	74176695	74176872	1000	+	.	gene_id "MSTRG.65163"; transcript_id "MSTRG.65163.16"; exon_number "3";
chr15	StringTie	transcript	74173617	74176878	1000	+	.	gene_id "MSTRG.65163"; transcript_id "MSTRG.65163.17";
chr15	StringTie	exon	74173617	74174019	1000	+	.	gene_id "MSTRG.65163"; transcript_id "MSTRG.65163.17"; exon_number "1";
chr15	StringTie	exon	74174854	74175960	1000	+	.	gene_id "MSTRG.65163"; transcript_id "MSTRG.65163.17"; exon_number "2";
chr15	StringTie	exon	74176050	74176878	1000	+	.	gene_id "MSTRG.65163"; transcript_id "MSTRG.65163.17"; exon_number "3";
chr15	StringTie	transcript	74173633	74176874	1000	+	.	gene_id "MSTRG.65163"; transcript_id "MSTRG.65163.18";
chr15	StringTie	exon	74173633	74174019	1000	+	.	gene_id "MSTRG.65163"; transcript_id "MSTRG.65163.18"; exon_number "1";
chr15	StringTie	exon	74174851	74176539	1000	+	.	gene_id "MSTRG.65163"; transcript_id "MSTRG.65163.18"; exon_number "2";
chr15	StringTie	exon	74176608	74176874	1000	+	.	gene_id "MSTRG.65163"; transcript_id "MSTRG.65163.18"; exon_number "3";
chr15	StringTie	transcript	74173650	74176885	1000	+	.	gene_id "MSTRG.65163"; transcript_id "MSTRG.65163.19";
chr15	StringTie	exon	74173650	74174019	1000	+	.	gene_id "MSTRG.65163"; transcript_id "MSTRG.65163.19"; exon_number "1";
chr15	StringTie	exon	74174851	74176089	1000	+	.	gene_id "MSTRG.65163"; transcript_id "MSTRG.65163.19"; exon_number "2";
chr15	StringTie	exon	74176234	74176885	1000	+	.	gene_id "MSTRG.65163"; transcript_id "MSTRG.65163.19"; exon_number "3";
chr15	StringTie	transcript	74165605	74178841	1000	+	.	gene_id "MSTRG.65163"; transcript_id "MSTRG.65163.2";
chr15	StringTie	exon	74165605	74172550	1000	+	.	gene_id "MSTRG.65163"; transcript_id "MSTRG.65163.2"; exon_number "1";
chr15	StringTie	exon	74173728	74174019	1000	+	.	gene_id "MSTRG.65163"; transcript_id "MSTRG.65163.2"; exon_number "2";
chr15	StringTie	exon	74174851	74178841	1000	+	.	gene_id "MSTRG.65163"; transcript_id "MSTRG.65163.2"; exon_number "3";
chr15	StringTie	transcript	74173654	74176877	1000	+	.	gene_id "MSTRG.65163"; transcript_id "MSTRG.65163.20";
chr15	StringTie	exon	74173654	74174019	1000	+	.	gene_id "MSTRG.65163"; transcript_id "MSTRG.65163.20"; exon_number "1";
chr15	StringTie	exon	74174854	74175773	1000	+	.	gene_id "MSTRG.65163"; transcript_id "MSTRG.65163.20"; exon_number "2";
chr15	StringTie	exon	74176090	74176877	1000	+	.	gene_id "MSTRG.65163"; transcript_id "MSTRG.65163.20"; exon_number "3";
chr15	StringTie	transcript	74173657	74176996	1000	+	.	gene_id "MSTRG.65163"; transcript_id "MSTRG.65163.21";
chr15	StringTie	exon	74173657	74174019	1000	+	.	gene_id "MSTRG.65163"; transcript_id "MSTRG.65163.21"; exon_number "1";
chr15	StringTie	exon	74174851	74176539	1000	+	.	gene_id "MSTRG.65163"; transcript_id "MSTRG.65163.21"; exon_number "2";
chr15	StringTie	exon	74176573	74176996	1000	+	.	gene_id "MSTRG.65163"; transcript_id "MSTRG.65163.21"; exon_number "3";
chr15	StringTie	transcript	74173672	74176873	1000	+	.	gene_id "MSTRG.65163"; transcript_id "MSTRG.65163.23";
chr15	StringTie	exon	74173672	74174019	1000	+	.	gene_id "MSTRG.65163"; transcript_id "MSTRG.65163.23"; exon_number "1";
chr15	StringTie	exon	74174851	74176049	1000	+	.	gene_id "MSTRG.65163"; transcript_id "MSTRG.65163.23"; exon_number "2";
chr15	StringTie	exon	74176234	74176873	1000	+	.	gene_id "MSTRG.65163"; transcript_id "MSTRG.65163.23"; exon_number "3";
chr15	StringTie	transcript	74173672	74176869	1000	+	.	gene_id "MSTRG.65163"; transcript_id "MSTRG.65163.24";
chr15	StringTie	exon	74173672	74174120	1000	+	.	gene_id "MSTRG.65163"; transcript_id "MSTRG.65163.24"; exon_number "1";
chr15	StringTie	exon	74174851	74176049	1000	+	.	gene_id "MSTRG.65163"; transcript_id "MSTRG.65163.24"; exon_number "2";
chr15	StringTie	exon	74176234	74176869	1000	+	.	gene_id "MSTRG.65163"; transcript_id "MSTRG.65163.24"; exon_number "3";
chr15	StringTie	transcript	74173677	74176909	1000	+	.	gene_id "MSTRG.65163"; transcript_id "MSTRG.65163.25";
chr15	StringTie	exon	74173677	74174120	1000	+	.	gene_id "MSTRG.65163"; transcript_id "MSTRG.65163.25"; exon_number "1";
chr15	StringTie	exon	74174851	74174987	1000	+	.	gene_id "MSTRG.65163"; transcript_id "MSTRG.65163.25"; exon_number "2";
chr15	StringTie	exon	74175075	74176909	1000	+	.	gene_id "MSTRG.65163"; transcript_id "MSTRG.65163.25"; exon_number "3";
chr15	StringTie	transcript	74173686	74176907	1000	+	.	gene_id "MSTRG.65163"; transcript_id "MSTRG.65163.26";
chr15	StringTie	exon	74173686	74174019	1000	+	.	gene_id "MSTRG.65163"; transcript_id "MSTRG.65163.26"; exon_number "1";
chr15	StringTie	exon	74174865	74176907	1000	+	.	gene_id "MSTRG.65163"; transcript_id "MSTRG.65163.26"; exon_number "2";
chr15	StringTie	transcript	74173686	74178157	1000	+	.	gene_id "MSTRG.65163"; transcript_id "MSTRG.65163.27";
chr15	StringTie	exon	74173686	74174019	1000	+	.	gene_id "MSTRG.65163"; transcript_id "MSTRG.65163.27"; exon_number "1";
chr15	StringTie	exon	74174557	74174653	1000	+	.	gene_id "MSTRG.65163"; transcript_id "MSTRG.65163.27"; exon_number "2";
chr15	StringTie	exon	74174851	74178157	1000	+	.	gene_id "MSTRG.65163"; transcript_id "MSTRG.65163.27"; exon_number "3";
chr15	StringTie	transcript	74173688	74176874	1000	+	.	gene_id "MSTRG.65163"; transcript_id "MSTRG.65163.28";
chr15	StringTie	exon	74173688	74173996	1000	+	.	gene_id "MSTRG.65163"; transcript_id "MSTRG.65163.28"; exon_number "1";
chr15	StringTie	exon	74175049	74176874	1000	+	.	gene_id "MSTRG.65163"; transcript_id "MSTRG.65163.28"; exon_number "2";
chr15	StringTie	transcript	74173688	74176872	1000	+	.	gene_id "MSTRG.65163"; transcript_id "MSTRG.65163.29";
chr15	StringTie	exon	74173688	74174019	1000	+	.	gene_id "MSTRG.65163"; transcript_id "MSTRG.65163.29"; exon_number "1";
chr15	StringTie	exon	74174851	74175825	1000	+	.	gene_id "MSTRG.65163"; transcript_id "MSTRG.65163.29"; exon_number "2";
chr15	StringTie	exon	74175960	74176872	1000	+	.	gene_id "MSTRG.65163"; transcript_id "MSTRG.65163.29"; exon_number "3";
chr15	StringTie	transcript	74165691	74179153	1000	+	.	gene_id "MSTRG.65163"; transcript_id "MSTRG.65163.3";
chr15	StringTie	exon	74165691	74174019	1000	+	.	gene_id "MSTRG.65163"; transcript_id "MSTRG.65163.3"; exon_number "1";
chr15	StringTie	exon	74174854	74179153	1000	+	.	gene_id "MSTRG.65163"; transcript_id "MSTRG.65163.3"; exon_number "2";
chr15	StringTie	transcript	74173689	74176877	1000	+	.	gene_id "MSTRG.65163"; transcript_id "MSTRG.65163.30";
chr15	StringTie	exon	74173689	74173828	1000	+	.	gene_id "MSTRG.65163"; transcript_id "MSTRG.65163.30"; exon_number "1";
chr15	StringTie	exon	74173888	74174019	1000	+	.	gene_id "MSTRG.65163"; transcript_id "MSTRG.65163.30"; exon_number "2";
chr15	StringTie	exon	74174851	74176877	1000	+	.	gene_id "MSTRG.65163"; transcript_id "MSTRG.65163.30"; exon_number "3";
chr15	StringTie	transcript	74173692	74176880	1000	+	.	gene_id "MSTRG.65163"; transcript_id "MSTRG.65163.31";
chr15	StringTie	exon	74173692	74174019	1000	+	.	gene_id "MSTRG.65163"; transcript_id "MSTRG.65163.31"; exon_number "1";
chr15	StringTie	exon	74174851	74176539	1000	+	.	gene_id "MSTRG.65163"; transcript_id "MSTRG.65163.31"; exon_number "2";
chr15	StringTie	exon	74176568	74176880	1000	+	.	gene_id "MSTRG.65163"; transcript_id "MSTRG.65163.31"; exon_number "3";
chr15	StringTie	transcript	74173696	74176890	1000	+	.	gene_id "MSTRG.65163"; transcript_id "MSTRG.65163.32";
chr15	StringTie	exon	74173696	74174019	1000	+	.	gene_id "MSTRG.65163"; transcript_id "MSTRG.65163.32"; exon_number "1";
chr15	StringTie	exon	74174851	74175773	1000	+	.	gene_id "MSTRG.65163"; transcript_id "MSTRG.65163.32"; exon_number "2";
chr15	StringTie	exon	74176090	74176890	1000	+	.	gene_id "MSTRG.65163"; transcript_id "MSTRG.65163.32"; exon_number "3";
chr15	StringTie	transcript	74173697	74176872	1000	+	.	gene_id "MSTRG.65163"; transcript_id "MSTRG.65163.33";
chr15	StringTie	exon	74173697	74174019	1000	+	.	gene_id "MSTRG.65163"; transcript_id "MSTRG.65163.33"; exon_number "1";
chr15	StringTie	exon	74174851	74175773	1000	+	.	gene_id "MSTRG.65163"; transcript_id "MSTRG.65163.33"; exon_number "2";
chr15	StringTie	exon	74175932	74176872	1000	+	.	gene_id "MSTRG.65163"; transcript_id "MSTRG.65163.33"; exon_number "3";
chr15	StringTie	transcript	74173698	74176875	1000	+	.	gene_id "MSTRG.65163"; transcript_id "MSTRG.65163.34";
chr15	StringTie	exon	74173698	74174019	1000	+	.	gene_id "MSTRG.65163"; transcript_id "MSTRG.65163.34"; exon_number "1";
chr15	StringTie	exon	74174851	74175960	1000	+	.	gene_id "MSTRG.65163"; transcript_id "MSTRG.65163.34"; exon_number "2";
chr15	StringTie	exon	74176050	74176474	1000	+	.	gene_id "MSTRG.65163"; transcript_id "MSTRG.65163.34"; exon_number "3";
chr15	StringTie	exon	74176715	74176875	1000	+	.	gene_id "MSTRG.65163"; transcript_id "MSTRG.65163.34"; exon_number "4";
chr15	StringTie	transcript	74173700	74176886	1000	+	.	gene_id "MSTRG.65163"; transcript_id "MSTRG.65163.35";
chr15	StringTie	exon	74173700	74174019	1000	+	.	gene_id "MSTRG.65163"; transcript_id "MSTRG.65163.35"; exon_number "1";
chr15	StringTie	exon	74174851	74176010	1000	+	.	gene_id "MSTRG.65163"; transcript_id "MSTRG.65163.35"; exon_number "2";
chr15	StringTie	exon	74176540	74176886	1000	+	.	gene_id "MSTRG.65163"; transcript_id "MSTRG.65163.35"; exon_number "3";
chr15	StringTie	transcript	74173701	74176948	1000	+	.	gene_id "MSTRG.65163"; transcript_id "MSTRG.65163.36";
chr15	StringTie	exon	74173701	74173911	1000	+	.	gene_id "MSTRG.65163"; transcript_id "MSTRG.65163.36"; exon_number "1";
chr15	StringTie	exon	74173957	74174019	1000	+	.	gene_id "MSTRG.65163"; transcript_id "MSTRG.65163.36"; exon_number "2";
chr15	StringTie	exon	74174851	74175622	1000	+	.	gene_id "MSTRG.65163"; transcript_id "MSTRG.65163.36"; exon_number "3";
chr15	StringTie	exon	74176475	74176948	1000	+	.	gene_id "MSTRG.65163"; transcript_id "MSTRG.65163.36"; exon_number "4";
chr15	StringTie	transcript	74173701	74176918	1000	+	.	gene_id "MSTRG.65163"; transcript_id "MSTRG.65163.37";
chr15	StringTie	exon	74173701	74173828	1000	+	.	gene_id "MSTRG.65163"; transcript_id "MSTRG.65163.37"; exon_number "1";
chr15	StringTie	exon	74173905	74174019	1000	+	.	gene_id "MSTRG.65163"; transcript_id "MSTRG.65163.37"; exon_number "2";
chr15	StringTie	exon	74174851	74176089	1000	+	.	gene_id "MSTRG.65163"; transcript_id "MSTRG.65163.37"; exon_number "3";
chr15	StringTie	exon	74176156	74176918	1000	+	.	gene_id "MSTRG.65163"; transcript_id "MSTRG.65163.37"; exon_number "4";
chr15	StringTie	transcript	74173701	74176876	1000	+	.	gene_id "MSTRG.65163"; transcript_id "MSTRG.65163.38";
chr15	StringTie	exon	74173701	74174019	1000	+	.	gene_id "MSTRG.65163"; transcript_id "MSTRG.65163.38"; exon_number "1";
chr15	StringTie	exon	74174851	74175931	1000	+	.	gene_id "MSTRG.65163"; transcript_id "MSTRG.65163.38"; exon_number "2";
chr15	StringTie	exon	74176063	74176243	1000	+	.	gene_id "MSTRG.65163"; transcript_id "MSTRG.65163.38"; exon_number "3";
chr15	StringTie	exon	74176540	74176876	1000	+	.	gene_id "MSTRG.65163"; transcript_id "MSTRG.65163.38"; exon_number "4";
chr15	StringTie	transcript	74173705	74176932	1000	+	.	gene_id "MSTRG.65163"; transcript_id "MSTRG.65163.39";
chr15	StringTie	exon	74173705	74174019	1000	+	.	gene_id "MSTRG.65163"; transcript_id "MSTRG.65163.39"; exon_number "1";
chr15	StringTie	exon	74174851	74175789	1000	+	.	gene_id "MSTRG.65163"; transcript_id "MSTRG.65163.39"; exon_number "2";
chr15	StringTie	exon	74176234	74176607	1000	+	.	gene_id "MSTRG.65163"; transcript_id "MSTRG.65163.39"; exon_number "3";
chr15	StringTie	exon	74176695	74176932	1000	+	.	gene_id "MSTRG.65163"; transcript_id "MSTRG.65163.39"; exon_number "4";
chr15	StringTie	transcript	74169478	74179140	1000	+	.	gene_id "MSTRG.65163"; transcript_id "MSTRG.65163.4";
chr15	StringTie	exon	74169478	74173911	1000	+	.	gene_id "MSTRG.65163"; transcript_id "MSTRG.65163.4"; exon_number "1";
chr15	StringTie	exon	74173957	74174019	1000	+	.	gene_id "MSTRG.65163"; transcript_id "MSTRG.65163.4"; exon_number "2";
chr15	StringTie	exon	74174851	74176607	1000	+	.	gene_id "MSTRG.65163"; transcript_id "MSTRG.65163.4"; exon_number "3";
chr15	StringTie	exon	74176695	74179140	1000	+	.	gene_id "MSTRG.65163"; transcript_id "MSTRG.65163.4"; exon_number "4";
chr15	StringTie	transcript	74173706	74176875	1000	+	.	gene_id "MSTRG.65163"; transcript_id "MSTRG.65163.40";
chr15	StringTie	exon	74173706	74174019	1000	+	.	gene_id "MSTRG.65163"; transcript_id "MSTRG.65163.40"; exon_number "1";
chr15	StringTie	exon	74174851	74175931	1000	+	.	gene_id "MSTRG.65163"; transcript_id "MSTRG.65163.40"; exon_number "2";
chr15	StringTie	exon	74176005	74176875	1000	+	.	gene_id "MSTRG.65163"; transcript_id "MSTRG.65163.40"; exon_number "3";
chr15	StringTie	transcript	74173708	74176875	1000	+	.	gene_id "MSTRG.65163"; transcript_id "MSTRG.65163.41";
chr15	StringTie	exon	74173708	74174019	1000	+	.	gene_id "MSTRG.65163"; transcript_id "MSTRG.65163.41"; exon_number "1";
chr15	StringTie	exon	74174851	74175983	1000	+	.	gene_id "MSTRG.65163"; transcript_id "MSTRG.65163.41"; exon_number "2";
chr15	StringTie	exon	74176050	74176875	1000	+	.	gene_id "MSTRG.65163"; transcript_id "MSTRG.65163.41"; exon_number "3";
chr15	StringTie	transcript	74173710	74176875	1000	+	.	gene_id "MSTRG.65163"; transcript_id "MSTRG.65163.42";
chr15	StringTie	exon	74173710	74174019	1000	+	.	gene_id "MSTRG.65163"; transcript_id "MSTRG.65163.42"; exon_number "1";
chr15	StringTie	exon	74174851	74175773	1000	+	.	gene_id "MSTRG.65163"; transcript_id "MSTRG.65163.42"; exon_number "2";
chr15	StringTie	exon	74176475	74176875	1000	+	.	gene_id "MSTRG.65163"; transcript_id "MSTRG.65163.42"; exon_number "3";
chr15	StringTie	transcript	74173714	74176948	1000	+	.	gene_id "MSTRG.65163"; transcript_id "MSTRG.65163.43";
chr15	StringTie	exon	74173714	74174019	1000	+	.	gene_id "MSTRG.65163"; transcript_id "MSTRG.65163.43"; exon_number "1";
chr15	StringTie	exon	74174851	74174964	1000	+	.	gene_id "MSTRG.65163"; transcript_id "MSTRG.65163.43"; exon_number "2";
chr15	StringTie	exon	74175075	74176948	1000	+	.	gene_id "MSTRG.65163"; transcript_id "MSTRG.65163.43"; exon_number "3";
chr15	StringTie	transcript	74173714	74176894	1000	+	.	gene_id "MSTRG.65163"; transcript_id "MSTRG.65163.44";
chr15	StringTie	exon	74173714	74174019	1000	+	.	gene_id "MSTRG.65163"; transcript_id "MSTRG.65163.44"; exon_number "1";
chr15	StringTie	exon	74174851	74174946	1000	+	.	gene_id "MSTRG.65163"; transcript_id "MSTRG.65163.44"; exon_number "2";
chr15	StringTie	exon	74175049	74176894	1000	+	.	gene_id "MSTRG.65163"; transcript_id "MSTRG.65163.44"; exon_number "3";
chr15	StringTie	transcript	74173717	74176881	1000	+	.	gene_id "MSTRG.65163"; transcript_id "MSTRG.65163.45";
chr15	StringTie	exon	74173717	74174019	1000	+	.	gene_id "MSTRG.65163"; transcript_id "MSTRG.65163.45"; exon_number "1";
chr15	StringTie	exon	74174851	74176013	1000	+	.	gene_id "MSTRG.65163"; transcript_id "MSTRG.65163.45"; exon_number "2";
chr15	StringTie	exon	74176090	74176881	1000	+	.	gene_id "MSTRG.65163"; transcript_id "MSTRG.65163.45"; exon_number "3";
chr15	StringTie	transcript	74173721	74176873	1000	+	.	gene_id "MSTRG.65163"; transcript_id "MSTRG.65163.46";
chr15	StringTie	exon	74173721	74174019	1000	+	.	gene_id "MSTRG.65163"; transcript_id "MSTRG.65163.46"; exon_number "1";
chr15	StringTie	exon	74174851	74176474	1000	+	.	gene_id "MSTRG.65163"; transcript_id "MSTRG.65163.46"; exon_number "2";
chr15	StringTie	exon	74176558	74176873	1000	+	.	gene_id "MSTRG.65163"; transcript_id "MSTRG.65163.46"; exon_number "3";
chr15	StringTie	transcript	74173721	74176875	1000	+	.	gene_id "MSTRG.65163"; transcript_id "MSTRG.65163.47";
chr15	StringTie	exon	74173721	74174019	1000	+	.	gene_id "MSTRG.65163"; transcript_id "MSTRG.65163.47"; exon_number "1";
chr15	StringTie	exon	74174851	74174863	1000	+	.	gene_id "MSTRG.65163"; transcript_id "MSTRG.65163.47"; exon_number "2";
chr15	StringTie	exon	74175132	74176875	1000	+	.	gene_id "MSTRG.65163"; transcript_id "MSTRG.65163.47"; exon_number "3";
chr15	StringTie	transcript	74173721	74176873	1000	+	.	gene_id "MSTRG.65163"; transcript_id "MSTRG.65163.48";
chr15	StringTie	exon	74173721	74173911	1000	+	.	gene_id "MSTRG.65163"; transcript_id "MSTRG.65163.48"; exon_number "1";
chr15	StringTie	exon	74173957	74174019	1000	+	.	gene_id "MSTRG.65163"; transcript_id "MSTRG.65163.48"; exon_number "2";
chr15	StringTie	exon	74174851	74175983	1000	+	.	gene_id "MSTRG.65163"; transcript_id "MSTRG.65163.48"; exon_number "3";
chr15	StringTie	exon	74176050	74176873	1000	+	.	gene_id "MSTRG.65163"; transcript_id "MSTRG.65163.48"; exon_number "4";
chr15	StringTie	transcript	74173726	74176902	1000	+	.	gene_id "MSTRG.65163"; transcript_id "MSTRG.65163.49";
chr15	StringTie	exon	74173726	74174019	1000	+	.	gene_id "MSTRG.65163"; transcript_id "MSTRG.65163.49"; exon_number "1";
chr15	StringTie	exon	74174851	74175773	1000	+	.	gene_id "MSTRG.65163"; transcript_id "MSTRG.65163.49"; exon_number "2";
chr15	StringTie	exon	74176156	74176902	1000	+	.	gene_id "MSTRG.65163"; transcript_id "MSTRG.65163.49"; exon_number "3";
chr15	StringTie	transcript	74171780	74176940	1000	+	.	gene_id "MSTRG.65163"; transcript_id "MSTRG.65163.5";
chr15	StringTie	exon	74171780	74172550	1000	+	.	gene_id "MSTRG.65163"; transcript_id "MSTRG.65163.5"; exon_number "1";
chr15	StringTie	exon	74174851	74176940	1000	+	.	gene_id "MSTRG.65163"; transcript_id "MSTRG.65163.5"; exon_number "2";
chr15	StringTie	transcript	74173727	74176872	1000	+	.	gene_id "MSTRG.65163"; transcript_id "MSTRG.65163.50";
chr15	StringTie	exon	74173727	74174019	1000	+	.	gene_id "MSTRG.65163"; transcript_id "MSTRG.65163.50"; exon_number "1";
chr15	StringTie	exon	74174851	74174987	1000	+	.	gene_id "MSTRG.65163"; transcript_id "MSTRG.65163.50"; exon_number "2";
chr15	StringTie	exon	74175075	74176872	1000	+	.	gene_id "MSTRG.65163"; transcript_id "MSTRG.65163.50"; exon_number "3";
chr15	StringTie	transcript	74173738	74176873	1000	+	.	gene_id "MSTRG.65163"; transcript_id "MSTRG.65163.51";
chr15	StringTie	exon	74173738	74173828	1000	+	.	gene_id "MSTRG.65163"; transcript_id "MSTRG.65163.51"; exon_number "1";
chr15	StringTie	exon	74173905	74174019	1000	+	.	gene_id "MSTRG.65163"; transcript_id "MSTRG.65163.51"; exon_number "2";
chr15	StringTie	exon	74174851	74176873	1000	+	.	gene_id "MSTRG.65163"; transcript_id "MSTRG.65163.51"; exon_number "3";
chr15	StringTie	transcript	74174130	74176886	1000	+	.	gene_id "MSTRG.65163"; transcript_id "MSTRG.65163.52";
chr15	StringTie	exon	74174130	74174250	1000	+	.	gene_id "MSTRG.65163"; transcript_id "MSTRG.65163.52"; exon_number "1";
chr15	StringTie	exon	74174851	74176539	1000	+	.	gene_id "MSTRG.65163"; transcript_id "MSTRG.65163.52"; exon_number "2";
chr15	StringTie	exon	74176573	74176886	1000	+	.	gene_id "MSTRG.65163"; transcript_id "MSTRG.65163.52"; exon_number "3";
chr15	StringTie	transcript	74174130	74177051	1000	+	.	gene_id "MSTRG.65163"; transcript_id "MSTRG.65163.53";
chr15	StringTie	exon	74174130	74174250	1000	+	.	gene_id "MSTRG.65163"; transcript_id "MSTRG.65163.53"; exon_number "1";
chr15	StringTie	exon	74174851	74176049	1000	+	.	gene_id "MSTRG.65163"; transcript_id "MSTRG.65163.53"; exon_number "2";
chr15	StringTie	exon	74176234	74177051	1000	+	.	gene_id "MSTRG.65163"; transcript_id "MSTRG.65163.53"; exon_number "3";
chr15	StringTie	transcript	74174403	74176889	1000	+	.	gene_id "MSTRG.65163"; transcript_id "MSTRG.65163.55";
chr15	StringTie	exon	74174403	74174428	1000	+	.	gene_id "MSTRG.65163"; transcript_id "MSTRG.65163.55"; exon_number "1";
chr15	StringTie	exon	74174851	74175997	1000	+	.	gene_id "MSTRG.65163"; transcript_id "MSTRG.65163.55"; exon_number "2";
chr15	StringTie	exon	74176090	74176889	1000	+	.	gene_id "MSTRG.65163"; transcript_id "MSTRG.65163.55"; exon_number "3";
chr15	StringTie	transcript	74174403	74176873	1000	+	.	gene_id "MSTRG.65163"; transcript_id "MSTRG.65163.56";
chr15	StringTie	exon	74174403	74174428	1000	+	.	gene_id "MSTRG.65163"; transcript_id "MSTRG.65163.56"; exon_number "1";
chr15	StringTie	exon	74174851	74175773	1000	+	.	gene_id "MSTRG.65163"; transcript_id "MSTRG.65163.56"; exon_number "2";
chr15	StringTie	exon	74175932	74176873	1000	+	.	gene_id "MSTRG.65163"; transcript_id "MSTRG.65163.56"; exon_number "3";
chr15	StringTie	transcript	74174403	74176873	1000	+	.	gene_id "MSTRG.65163"; transcript_id "MSTRG.65163.57";
chr15	StringTie	exon	74174403	74174428	1000	+	.	gene_id "MSTRG.65163"; transcript_id "MSTRG.65163.57"; exon_number "1";
chr15	StringTie	exon	74174851	74175960	1000	+	.	gene_id "MSTRG.65163"; transcript_id "MSTRG.65163.57"; exon_number "2";
chr15	StringTie	exon	74176050	74176873	1000	+	.	gene_id "MSTRG.65163"; transcript_id "MSTRG.65163.57"; exon_number "3";
chr15	StringTie	transcript	74174444	74178203	1000	+	.	gene_id "MSTRG.65163"; transcript_id "MSTRG.65163.59";
chr15	StringTie	exon	74174444	74174653	1000	+	.	gene_id "MSTRG.65163"; transcript_id "MSTRG.65163.59"; exon_number "1";
chr15	StringTie	exon	74174851	74175960	1000	+	.	gene_id "MSTRG.65163"; transcript_id "MSTRG.65163.59"; exon_number "2";
chr15	StringTie	exon	74176050	74178203	1000	+	.	gene_id "MSTRG.65163"; transcript_id "MSTRG.65163.59"; exon_number "3";
chr15	StringTie	transcript	74173483	74176948	1000	+	.	gene_id "MSTRG.65163"; transcript_id "MSTRG.65163.6";
chr15	StringTie	exon	74173483	74174653	1000	+	.	gene_id "MSTRG.65163"; transcript_id "MSTRG.65163.6"; exon_number "1";
chr15	StringTie	exon	74174851	74174881	1000	+	.	gene_id "MSTRG.65163"; transcript_id "MSTRG.65163.6"; exon_number "2";
chr15	StringTie	exon	74174910	74176948	1000	+	.	gene_id "MSTRG.65163"; transcript_id "MSTRG.65163.6"; exon_number "3";
chr15	StringTie	transcript	74174444	74176885	1000	+	.	gene_id "MSTRG.65163"; transcript_id "MSTRG.65163.60";
chr15	StringTie	exon	74174444	74174653	1000	+	.	gene_id "MSTRG.65163"; transcript_id "MSTRG.65163.60"; exon_number "1";
chr15	StringTie	exon	74174851	74175931	1000	+	.	gene_id "MSTRG.65163"; transcript_id "MSTRG.65163.60"; exon_number "2";
chr15	StringTie	exon	74176063	74176885	1000	+	.	gene_id "MSTRG.65163"; transcript_id "MSTRG.65163.60"; exon_number "3";
chr15	StringTie	transcript	74174447	74176973	1000	+	.	gene_id "MSTRG.65163"; transcript_id "MSTRG.65163.61";
chr15	StringTie	exon	74174447	74174653	1000	+	.	gene_id "MSTRG.65163"; transcript_id "MSTRG.65163.61"; exon_number "1";
chr15	StringTie	exon	74174851	74175773	1000	+	.	gene_id "MSTRG.65163"; transcript_id "MSTRG.65163.61"; exon_number "2";
chr15	StringTie	exon	74176090	74176973	1000	+	.	gene_id "MSTRG.65163"; transcript_id "MSTRG.65163.61"; exon_number "3";
chr15	StringTie	transcript	74174455	74176886	1000	+	.	gene_id "MSTRG.65163"; transcript_id "MSTRG.65163.62";
chr15	StringTie	exon	74174455	74174693	1000	+	.	gene_id "MSTRG.65163"; transcript_id "MSTRG.65163.62"; exon_number "1";
chr15	StringTie	exon	74174851	74176049	1000	+	.	gene_id "MSTRG.65163"; transcript_id "MSTRG.65163.62"; exon_number "2";
chr15	StringTie	exon	74176234	74176886	1000	+	.	gene_id "MSTRG.65163"; transcript_id "MSTRG.65163.62"; exon_number "3";
chr15	StringTie	transcript	74174458	74176874	1000	+	.	gene_id "MSTRG.65163"; transcript_id "MSTRG.65163.63";
chr15	StringTie	exon	74174458	74174693	1000	+	.	gene_id "MSTRG.65163"; transcript_id "MSTRG.65163.63"; exon_number "1";
chr15	StringTie	exon	74174851	74175960	1000	+	.	gene_id "MSTRG.65163"; transcript_id "MSTRG.65163.63"; exon_number "2";
chr15	StringTie	exon	74176050	74176874	1000	+	.	gene_id "MSTRG.65163"; transcript_id "MSTRG.65163.63"; exon_number "3";
chr15	StringTie	transcript	74174458	74176874	1000	+	.	gene_id "MSTRG.65163"; transcript_id "MSTRG.65163.64";
chr15	StringTie	exon	74174458	74174693	1000	+	.	gene_id "MSTRG.65163"; transcript_id "MSTRG.65163.64"; exon_number "1";
chr15	StringTie	exon	74174851	74175773	1000	+	.	gene_id "MSTRG.65163"; transcript_id "MSTRG.65163.64"; exon_number "2";
chr15	StringTie	exon	74176090	74176874	1000	+	.	gene_id "MSTRG.65163"; transcript_id "MSTRG.65163.64"; exon_number "3";
chr15	StringTie	transcript	74174458	74176874	1000	+	.	gene_id "MSTRG.65163"; transcript_id "MSTRG.65163.65";
chr15	StringTie	exon	74174458	74174693	1000	+	.	gene_id "MSTRG.65163"; transcript_id "MSTRG.65163.65"; exon_number "1";
chr15	StringTie	exon	74174851	74176089	1000	+	.	gene_id "MSTRG.65163"; transcript_id "MSTRG.65163.65"; exon_number "2";
chr15	StringTie	exon	74176234	74176874	1000	+	.	gene_id "MSTRG.65163"; transcript_id "MSTRG.65163.65"; exon_number "3";
chr15	StringTie	transcript	74174478	74176873	1000	+	.	gene_id "MSTRG.65163"; transcript_id "MSTRG.65163.66";
chr15	StringTie	exon	74174478	74174653	1000	+	.	gene_id "MSTRG.65163"; transcript_id "MSTRG.65163.66"; exon_number "1";
chr15	StringTie	exon	74174851	74175789	1000	+	.	gene_id "MSTRG.65163"; transcript_id "MSTRG.65163.66"; exon_number "2";
chr15	StringTie	exon	74176090	74176873	1000	+	.	gene_id "MSTRG.65163"; transcript_id "MSTRG.65163.66"; exon_number "3";
chr15	StringTie	transcript	74174480	74178124	1000	+	.	gene_id "MSTRG.65163"; transcript_id "MSTRG.65163.67";
chr15	StringTie	exon	74174480	74174657	1000	+	.	gene_id "MSTRG.65163"; transcript_id "MSTRG.65163.67"; exon_number "1";
chr15	StringTie	exon	74174851	74178124	1000	+	.	gene_id "MSTRG.65163"; transcript_id "MSTRG.65163.67"; exon_number "2";
chr15	StringTie	transcript	74174483	74176894	1000	+	.	gene_id "MSTRG.65163"; transcript_id "MSTRG.65163.68";
chr15	StringTie	exon	74174483	74174653	1000	+	.	gene_id "MSTRG.65163"; transcript_id "MSTRG.65163.68"; exon_number "1";
chr15	StringTie	exon	74174851	74174964	1000	+	.	gene_id "MSTRG.65163"; transcript_id "MSTRG.65163.68"; exon_number "2";
chr15	StringTie	exon	74175075	74176894	1000	+	.	gene_id "MSTRG.65163"; transcript_id "MSTRG.65163.68"; exon_number "3";
chr15	StringTie	transcript	74174487	74176874	1000	+	.	gene_id "MSTRG.65163"; transcript_id "MSTRG.65163.69";
chr15	StringTie	exon	74174487	74174653	1000	+	.	gene_id "MSTRG.65163"; transcript_id "MSTRG.65163.69"; exon_number "1";
chr15	StringTie	exon	74174851	74176607	1000	+	.	gene_id "MSTRG.65163"; transcript_id "MSTRG.65163.69"; exon_number "2";
chr15	StringTie	exon	74176695	74176874	1000	+	.	gene_id "MSTRG.65163"; transcript_id "MSTRG.65163.69"; exon_number "3";
chr15	StringTie	transcript	74173511	74178096	1000	+	.	gene_id "MSTRG.65163"; transcript_id "MSTRG.65163.7";
chr15	StringTie	exon	74173511	74174120	1000	+	.	gene_id "MSTRG.65163"; transcript_id "MSTRG.65163.7"; exon_number "1";
chr15	StringTie	exon	74174851	74178096	1000	+	.	gene_id "MSTRG.65163"; transcript_id "MSTRG.65163.7"; exon_number "2";
chr15	StringTie	transcript	74174492	74176901	1000	+	.	gene_id "MSTRG.65163"; transcript_id "MSTRG.65163.70";
chr15	StringTie	exon	74174492	74174653	1000	+	.	gene_id "MSTRG.65163"; transcript_id "MSTRG.65163.70"; exon_number "1";
chr15	StringTie	exon	74174851	74175773	1000	+	.	gene_id "MSTRG.65163"; transcript_id "MSTRG.65163.70"; exon_number "2";
chr15	StringTie	exon	74176475	74176901	1000	+	.	gene_id "MSTRG.65163"; transcript_id "MSTRG.65163.70"; exon_number "3";
chr15	StringTie	transcript	74174494	74176874	1000	+	.	gene_id "MSTRG.65163"; transcript_id "MSTRG.65163.71";
chr15	StringTie	exon	74174494	74174653	1000	+	.	gene_id "MSTRG.65163"; transcript_id "MSTRG.65163.71"; exon_number "1";
chr15	StringTie	exon	74174854	74175983	1000	+	.	gene_id "MSTRG.65163"; transcript_id "MSTRG.65163.71"; exon_number "2";
chr15	StringTie	exon	74176608	74176874	1000	+	.	gene_id "MSTRG.65163"; transcript_id "MSTRG.65163.71"; exon_number "3";
chr15	StringTie	transcript	74174494	74176875	1000	+	.	gene_id "MSTRG.65163"; transcript_id "MSTRG.65163.72";
chr15	StringTie	exon	74174494	74174653	1000	+	.	gene_id "MSTRG.65163"; transcript_id "MSTRG.65163.72"; exon_number "1";
chr15	StringTie	exon	74174854	74175960	1000	+	.	gene_id "MSTRG.65163"; transcript_id "MSTRG.65163.72"; exon_number "2";
chr15	StringTie	exon	74176050	74176089	1000	+	.	gene_id "MSTRG.65163"; transcript_id "MSTRG.65163.72"; exon_number "3";
chr15	StringTie	exon	74176156	74176462	1000	+	.	gene_id "MSTRG.65163"; transcript_id "MSTRG.65163.72"; exon_number "4";
chr15	StringTie	exon	74176540	74176875	1000	+	.	gene_id "MSTRG.65163"; transcript_id "MSTRG.65163.72"; exon_number "5";
chr15	StringTie	transcript	74174504	74176902	1000	+	.	gene_id "MSTRG.65163"; transcript_id "MSTRG.65163.74";
chr15	StringTie	exon	74174504	74174653	1000	+	.	gene_id "MSTRG.65163"; transcript_id "MSTRG.65163.74"; exon_number "1";
chr15	StringTie	exon	74174851	74176089	1000	+	.	gene_id "MSTRG.65163"; transcript_id "MSTRG.65163.74"; exon_number "2";
chr15	StringTie	exon	74176234	74176902	1000	+	.	gene_id "MSTRG.65163"; transcript_id "MSTRG.65163.74"; exon_number "3";
chr15	StringTie	transcript	74174509	74176902	1000	+	.	gene_id "MSTRG.65163"; transcript_id "MSTRG.65163.75";
chr15	StringTie	exon	74174509	74174653	1000	+	.	gene_id "MSTRG.65163"; transcript_id "MSTRG.65163.75"; exon_number "1";
chr15	StringTie	exon	74174851	74175906	1000	+	.	gene_id "MSTRG.65163"; transcript_id "MSTRG.65163.75"; exon_number "2";
chr15	StringTie	exon	74176540	74176902	1000	+	.	gene_id "MSTRG.65163"; transcript_id "MSTRG.65163.75"; exon_number "3";
chr15	StringTie	transcript	74174510	74176873	1000	+	.	gene_id "MSTRG.65163"; transcript_id "MSTRG.65163.76";
chr15	StringTie	exon	74174510	74174653	1000	+	.	gene_id "MSTRG.65163"; transcript_id "MSTRG.65163.76"; exon_number "1";
chr15	StringTie	exon	74174851	74175738	1000	+	.	gene_id "MSTRG.65163"; transcript_id "MSTRG.65163.76"; exon_number "2";
chr15	StringTie	exon	74175826	74176873	1000	+	.	gene_id "MSTRG.65163"; transcript_id "MSTRG.65163.76"; exon_number "3";
chr15	StringTie	transcript	74174512	74176873	1000	+	.	gene_id "MSTRG.65163"; transcript_id "MSTRG.65163.77";
chr15	StringTie	exon	74174512	74174653	1000	+	.	gene_id "MSTRG.65163"; transcript_id "MSTRG.65163.77"; exon_number "1";
chr15	StringTie	exon	74174851	74175773	1000	+	.	gene_id "MSTRG.65163"; transcript_id "MSTRG.65163.77"; exon_number "2";
chr15	StringTie	exon	74175932	74176873	1000	+	.	gene_id "MSTRG.65163"; transcript_id "MSTRG.65163.77"; exon_number "3";
chr15	StringTie	transcript	74174512	74176874	1000	+	.	gene_id "MSTRG.65163"; transcript_id "MSTRG.65163.78";
chr15	StringTie	exon	74174512	74174653	1000	+	.	gene_id "MSTRG.65163"; transcript_id "MSTRG.65163.78"; exon_number "1";
chr15	StringTie	exon	74174851	74176049	1000	+	.	gene_id "MSTRG.65163"; transcript_id "MSTRG.65163.78"; exon_number "2";
chr15	StringTie	exon	74176234	74176607	1000	+	.	gene_id "MSTRG.65163"; transcript_id "MSTRG.65163.78"; exon_number "3";
chr15	StringTie	exon	74176695	74176874	1000	+	.	gene_id "MSTRG.65163"; transcript_id "MSTRG.65163.78"; exon_number "4";
chr15	StringTie	transcript	74174513	74176874	1000	+	.	gene_id "MSTRG.65163"; transcript_id "MSTRG.65163.79";
chr15	StringTie	exon	74174513	74174653	1000	+	.	gene_id "MSTRG.65163"; transcript_id "MSTRG.65163.79"; exon_number "1";
chr15	StringTie	exon	74174851	74175960	1000	+	.	gene_id "MSTRG.65163"; transcript_id "MSTRG.65163.79"; exon_number "2";
chr15	StringTie	exon	74176050	74176539	1000	+	.	gene_id "MSTRG.65163"; transcript_id "MSTRG.65163.79"; exon_number "3";
chr15	StringTie	exon	74176608	74176874	1000	+	.	gene_id "MSTRG.65163"; transcript_id "MSTRG.65163.79"; exon_number "4";
chr15	StringTie	transcript	74173522	74178086	1000	+	.	gene_id "MSTRG.65163"; transcript_id "MSTRG.65163.8";
chr15	StringTie	exon	74173522	74174120	1000	+	.	gene_id "MSTRG.65163"; transcript_id "MSTRG.65163.8"; exon_number "1";
chr15	StringTie	exon	74174851	74175960	1000	+	.	gene_id "MSTRG.65163"; transcript_id "MSTRG.65163.8"; exon_number "2";
chr15	StringTie	exon	74176050	74178086	1000	+	.	gene_id "MSTRG.65163"; transcript_id "MSTRG.65163.8"; exon_number "3";
chr15	StringTie	transcript	74174518	74176875	1000	+	.	gene_id "MSTRG.65163"; transcript_id "MSTRG.65163.80";
chr15	StringTie	exon	74174518	74174653	1000	+	.	gene_id "MSTRG.65163"; transcript_id "MSTRG.65163.80"; exon_number "1";
chr15	StringTie	exon	74174851	74176233	1000	+	.	gene_id "MSTRG.65163"; transcript_id "MSTRG.65163.80"; exon_number "2";
chr15	StringTie	exon	74176608	74176875	1000	+	.	gene_id "MSTRG.65163"; transcript_id "MSTRG.65163.80"; exon_number "3";
chr15	StringTie	transcript	74174518	74176873	1000	+	.	gene_id "MSTRG.65163"; transcript_id "MSTRG.65163.81";
chr15	StringTie	exon	74174518	74174653	1000	+	.	gene_id "MSTRG.65163"; transcript_id "MSTRG.65163.81"; exon_number "1";
chr15	StringTie	exon	74174851	74175960	1000	+	.	gene_id "MSTRG.65163"; transcript_id "MSTRG.65163.81"; exon_number "2";
chr15	StringTie	exon	74176050	74176539	1000	+	.	gene_id "MSTRG.65163"; transcript_id "MSTRG.65163.81"; exon_number "3";
chr15	StringTie	exon	74176573	74176873	1000	+	.	gene_id "MSTRG.65163"; transcript_id "MSTRG.65163.81"; exon_number "4";
chr15	StringTie	transcript	74174519	74176872	1000	+	.	gene_id "MSTRG.65163"; transcript_id "MSTRG.65163.82";
chr15	StringTie	exon	74174519	74174653	1000	+	.	gene_id "MSTRG.65163"; transcript_id "MSTRG.65163.82"; exon_number "1";
chr15	StringTie	exon	74174851	74174987	1000	+	.	gene_id "MSTRG.65163"; transcript_id "MSTRG.65163.82"; exon_number "2";
chr15	StringTie	exon	74175075	74176872	1000	+	.	gene_id "MSTRG.65163"; transcript_id "MSTRG.65163.82"; exon_number "3";
chr15	StringTie	transcript	74174521	74176872	1000	+	.	gene_id "MSTRG.65163"; transcript_id "MSTRG.65163.83";
chr15	StringTie	exon	74174521	74174653	1000	+	.	gene_id "MSTRG.65163"; transcript_id "MSTRG.65163.83"; exon_number "1";
chr15	StringTie	exon	74174851	74175960	1000	+	.	gene_id "MSTRG.65163"; transcript_id "MSTRG.65163.83"; exon_number "2";
chr15	StringTie	exon	74176050	74176539	1000	+	.	gene_id "MSTRG.65163"; transcript_id "MSTRG.65163.83"; exon_number "3";
chr15	StringTie	exon	74176568	74176872	1000	+	.	gene_id "MSTRG.65163"; transcript_id "MSTRG.65163.83"; exon_number "4";
chr15	StringTie	transcript	74174521	74176891	1000	+	.	gene_id "MSTRG.65163"; transcript_id "MSTRG.65163.84";
chr15	StringTie	exon	74174521	74174653	1000	+	.	gene_id "MSTRG.65163"; transcript_id "MSTRG.65163.84"; exon_number "1";
chr15	StringTie	exon	74174851	74174997	1000	+	.	gene_id "MSTRG.65163"; transcript_id "MSTRG.65163.84"; exon_number "2";
chr15	StringTie	exon	74175049	74175960	1000	+	.	gene_id "MSTRG.65163"; transcript_id "MSTRG.65163.84"; exon_number "3";
chr15	StringTie	exon	74176050	74176891	1000	+	.	gene_id "MSTRG.65163"; transcript_id "MSTRG.65163.84"; exon_number "4";
chr15	StringTie	transcript	74174523	74176870	1000	+	.	gene_id "MSTRG.65163"; transcript_id "MSTRG.65163.85";
chr15	StringTie	exon	74174523	74174653	1000	+	.	gene_id "MSTRG.65163"; transcript_id "MSTRG.65163.85"; exon_number "1";
chr15	StringTie	exon	74174851	74174864	1000	+	.	gene_id "MSTRG.65163"; transcript_id "MSTRG.65163.85"; exon_number "2";
chr15	StringTie	exon	74174892	74176870	1000	+	.	gene_id "MSTRG.65163"; transcript_id "MSTRG.65163.85"; exon_number "3";
chr15	StringTie	transcript	74174524	74176888	1000	+	.	gene_id "MSTRG.65163"; transcript_id "MSTRG.65163.86";
chr15	StringTie	exon	74174524	74174653	1000	+	.	gene_id "MSTRG.65163"; transcript_id "MSTRG.65163.86"; exon_number "1";
chr15	StringTie	exon	74174851	74176474	1000	+	.	gene_id "MSTRG.65163"; transcript_id "MSTRG.65163.86"; exon_number "2";
chr15	StringTie	exon	74176506	74176888	1000	+	.	gene_id "MSTRG.65163"; transcript_id "MSTRG.65163.86"; exon_number "3";
chr15	StringTie	transcript	74174526	74176872	1000	+	.	gene_id "MSTRG.65163"; transcript_id "MSTRG.65163.87";
chr15	StringTie	exon	74174526	74174653	1000	+	.	gene_id "MSTRG.65163"; transcript_id "MSTRG.65163.87"; exon_number "1";
chr15	StringTie	exon	74174851	74175773	1000	+	.	gene_id "MSTRG.65163"; transcript_id "MSTRG.65163.87"; exon_number "2";
chr15	StringTie	exon	74176156	74176872	1000	+	.	gene_id "MSTRG.65163"; transcript_id "MSTRG.65163.87"; exon_number "3";
chr15	StringTie	transcript	74174528	74176867	1000	+	.	gene_id "MSTRG.65163"; transcript_id "MSTRG.65163.88";
chr15	StringTie	exon	74174528	74174653	1000	+	.	gene_id "MSTRG.65163"; transcript_id "MSTRG.65163.88"; exon_number "1";
chr15	StringTie	exon	74174851	74176013	1000	+	.	gene_id "MSTRG.65163"; transcript_id "MSTRG.65163.88"; exon_number "2";
chr15	StringTie	exon	74176050	74176867	1000	+	.	gene_id "MSTRG.65163"; transcript_id "MSTRG.65163.88"; exon_number "3";
chr15	StringTie	transcript	74174530	74176874	1000	+	.	gene_id "MSTRG.65163"; transcript_id "MSTRG.65163.89";
chr15	StringTie	exon	74174530	74174653	1000	+	.	gene_id "MSTRG.65163"; transcript_id "MSTRG.65163.89"; exon_number "1";
chr15	StringTie	exon	74174851	74176459	1000	+	.	gene_id "MSTRG.65163"; transcript_id "MSTRG.65163.89"; exon_number "2";
chr15	StringTie	exon	74176540	74176874	1000	+	.	gene_id "MSTRG.65163"; transcript_id "MSTRG.65163.89"; exon_number "3";
chr15	StringTie	transcript	74173556	74176877	1000	+	.	gene_id "MSTRG.65163"; transcript_id "MSTRG.65163.9";
chr15	StringTie	exon	74173556	74174019	1000	+	.	gene_id "MSTRG.65163"; transcript_id "MSTRG.65163.9"; exon_number "1";
chr15	StringTie	exon	74174851	74176462	1000	+	.	gene_id "MSTRG.65163"; transcript_id "MSTRG.65163.9"; exon_number "2";
chr15	StringTie	exon	74176540	74176877	1000	+	.	gene_id "MSTRG.65163"; transcript_id "MSTRG.65163.9"; exon_number "3";
chr15	StringTie	transcript	74174534	74176875	1000	+	.	gene_id "MSTRG.65163"; transcript_id "MSTRG.65163.90";
chr15	StringTie	exon	74174534	74174653	1000	+	.	gene_id "MSTRG.65163"; transcript_id "MSTRG.65163.90"; exon_number "1";
chr15	StringTie	exon	74174851	74175988	1000	+	.	gene_id "MSTRG.65163"; transcript_id "MSTRG.65163.90"; exon_number "2";
chr15	StringTie	exon	74176090	74176875	1000	+	.	gene_id "MSTRG.65163"; transcript_id "MSTRG.65163.90"; exon_number "3";
chr15	StringTie	transcript	74174540	74176888	1000	+	.	gene_id "MSTRG.65163"; transcript_id "MSTRG.65163.91";
chr15	StringTie	exon	74174540	74174653	1000	+	.	gene_id "MSTRG.65163"; transcript_id "MSTRG.65163.91"; exon_number "1";
chr15	StringTie	exon	74174851	74175983	1000	+	.	gene_id "MSTRG.65163"; transcript_id "MSTRG.65163.91"; exon_number "2";
chr15	StringTie	exon	74176608	74176888	1000	+	.	gene_id "MSTRG.65163"; transcript_id "MSTRG.65163.91"; exon_number "3";
chr15	StringTie	transcript	74174541	74176875	1000	+	.	gene_id "MSTRG.65163"; transcript_id "MSTRG.65163.92";
chr15	StringTie	exon	74174541	74174653	1000	+	.	gene_id "MSTRG.65163"; transcript_id "MSTRG.65163.92"; exon_number "1";
chr15	StringTie	exon	74174851	74176549	1000	+	.	gene_id "MSTRG.65163"; transcript_id "MSTRG.65163.92"; exon_number "2";
chr15	StringTie	exon	74176608	74176875	1000	+	.	gene_id "MSTRG.65163"; transcript_id "MSTRG.65163.92"; exon_number "3";
chr15	StringTie	transcript	74174542	74176890	1000	+	.	gene_id "MSTRG.65163"; transcript_id "MSTRG.65163.93";
chr15	StringTie	exon	74174542	74174653	1000	+	.	gene_id "MSTRG.65163"; transcript_id "MSTRG.65163.93"; exon_number "1";
chr15	StringTie	exon	74174851	74176539	1000	+	.	gene_id "MSTRG.65163"; transcript_id "MSTRG.65163.93"; exon_number "2";
chr15	StringTie	exon	74176675	74176890	1000	+	.	gene_id "MSTRG.65163"; transcript_id "MSTRG.65163.93"; exon_number "3";
chr15	StringTie	transcript	74174543	74176879	1000	+	.	gene_id "MSTRG.65163"; transcript_id "MSTRG.65163.94";
chr15	StringTie	exon	74174543	74174653	1000	+	.	gene_id "MSTRG.65163"; transcript_id "MSTRG.65163.94"; exon_number "1";
chr15	StringTie	exon	74174851	74175983	1000	+	.	gene_id "MSTRG.65163"; transcript_id "MSTRG.65163.94"; exon_number "2";
chr15	StringTie	exon	74176050	74176879	1000	+	.	gene_id "MSTRG.65163"; transcript_id "MSTRG.65163.94"; exon_number "3";
chr15	StringTie	transcript	74174545	74176873	1000	+	.	gene_id "MSTRG.65163"; transcript_id "MSTRG.65163.95";
chr15	StringTie	exon	74174545	74174653	1000	+	.	gene_id "MSTRG.65163"; transcript_id "MSTRG.65163.95"; exon_number "1";
chr15	StringTie	exon	74174851	74175510	1000	+	.	gene_id "MSTRG.65163"; transcript_id "MSTRG.65163.95"; exon_number "2";
chr15	StringTie	exon	74175559	74176873	1000	+	.	gene_id "MSTRG.65163"; transcript_id "MSTRG.65163.95"; exon_number "3";
chr15	StringTie	transcript	74174546	74176874	1000	+	.	gene_id "MSTRG.65163"; transcript_id "MSTRG.65163.96";
chr15	StringTie	exon	74174546	74174653	1000	+	.	gene_id "MSTRG.65163"; transcript_id "MSTRG.65163.96"; exon_number "1";
chr15	StringTie	exon	74174851	74176049	1000	+	.	gene_id "MSTRG.65163"; transcript_id "MSTRG.65163.96"; exon_number "2";
chr15	StringTie	exon	74176234	74176874	1000	+	.	gene_id "MSTRG.65163"; transcript_id "MSTRG.65163.96"; exon_number "3";
chr15	StringTie	transcript	74174546	74176895	1000	+	.	gene_id "MSTRG.65163"; transcript_id "MSTRG.65163.97";
chr15	StringTie	exon	74174546	74174653	1000	+	.	gene_id "MSTRG.65163"; transcript_id "MSTRG.65163.97"; exon_number "1";
chr15	StringTie	exon	74174851	74175960	1000	+	.	gene_id "MSTRG.65163"; transcript_id "MSTRG.65163.97"; exon_number "2";
chr15	StringTie	exon	74176050	74176474	1000	+	.	gene_id "MSTRG.65163"; transcript_id "MSTRG.65163.97"; exon_number "3";
chr15	StringTie	exon	74176608	74176895	1000	+	.	gene_id "MSTRG.65163"; transcript_id "MSTRG.65163.97"; exon_number "4";
chr15	StringTie	transcript	74174554	74176873	1000	+	.	gene_id "MSTRG.65163"; transcript_id "MSTRG.65163.98";
chr15	StringTie	exon	74174554	74174653	1000	+	.	gene_id "MSTRG.65163"; transcript_id "MSTRG.65163.98"; exon_number "1";
chr15	StringTie	exon	74174851	74176474	1000	+	.	gene_id "MSTRG.65163"; transcript_id "MSTRG.65163.98"; exon_number "2";
chr15	StringTie	exon	74176715	74176873	1000	+	.	gene_id "MSTRG.65163"; transcript_id "MSTRG.65163.98"; exon_number "3";
chr15	StringTie	transcript	74174556	74177029	1000	+	.	gene_id "MSTRG.65163"; transcript_id "MSTRG.65163.99";
chr15	StringTie	exon	74174556	74174653	1000	+	.	gene_id "MSTRG.65163"; transcript_id "MSTRG.65163.99"; exon_number "1";
chr15	StringTie	exon	74174851	74175997	1000	+	.	gene_id "MSTRG.65163"; transcript_id "MSTRG.65163.99"; exon_number "2";
chr15	StringTie	exon	74176090	74177029	1000	+	.	gene_id "MSTRG.65163"; transcript_id "MSTRG.65163.99"; exon_number "3";
chr15	StringTie	transcript	74179223	74182263	1000	+	.	gene_id "MSTRG.65164"; transcript_id "MSTRG.65164.1";
chr15	StringTie	exon	74179223	74179618	1000	+	.	gene_id "MSTRG.65164"; transcript_id "MSTRG.65164.1"; exon_number "1";
chr15	StringTie	exon	74179759	74180119	1000	+	.	gene_id "MSTRG.65164"; transcript_id "MSTRG.65164.1"; exon_number "2";
chr15	StringTie	exon	74181317	74181334	1000	+	.	gene_id "MSTRG.65164"; transcript_id "MSTRG.65164.1"; exon_number "3";
chr15	StringTie	exon	74181368	74182263	1000	+	.	gene_id "MSTRG.65164"; transcript_id "MSTRG.65164.1"; exon_number "4";
chr15	StringTie	transcript	74179256	74182161	1000	+	.	gene_id "MSTRG.65164"; transcript_id "MSTRG.65164.2";
chr15	StringTie	exon	74179256	74179618	1000	+	.	gene_id "MSTRG.65164"; transcript_id "MSTRG.65164.2"; exon_number "1";
chr15	StringTie	exon	74180021	74180747	1000	+	.	gene_id "MSTRG.65164"; transcript_id "MSTRG.65164.2"; exon_number "2";
chr15	StringTie	exon	74180840	74182161	1000	+	.	gene_id "MSTRG.65164"; transcript_id "MSTRG.65164.2"; exon_number "3";
chr15	StringTie	transcript	74179458	74180699	1000	+	.	gene_id "MSTRG.65164"; transcript_id "MSTRG.65164.3";
chr15	StringTie	exon	74179458	74179684	1000	+	.	gene_id "MSTRG.65164"; transcript_id "MSTRG.65164.3"; exon_number "1";
chr15	StringTie	exon	74179711	74180058	1000	+	.	gene_id "MSTRG.65164"; transcript_id "MSTRG.65164.3"; exon_number "2";
chr15	StringTie	exon	74180084	74180699	1000	+	.	gene_id "MSTRG.65164"; transcript_id "MSTRG.65164.3"; exon_number "3";
chr15	StringTie	transcript	74179474	74180880	1000	+	.	gene_id "MSTRG.65164"; transcript_id "MSTRG.65164.4";
chr15	StringTie	exon	74179474	74179618	1000	+	.	gene_id "MSTRG.65164"; transcript_id "MSTRG.65164.4"; exon_number "1";
chr15	StringTie	exon	74179649	74180084	1000	+	.	gene_id "MSTRG.65164"; transcript_id "MSTRG.65164.4"; exon_number "2";
chr15	StringTie	exon	74180807	74180880	1000	+	.	gene_id "MSTRG.65164"; transcript_id "MSTRG.65164.4"; exon_number "3";
chr15	StringTie	transcript	74179487	74195470	1000	+	.	gene_id "MSTRG.65164"; transcript_id "MSTRG.65164.5";
chr15	StringTie	exon	74179487	74179710	1000	+	.	gene_id "MSTRG.65164"; transcript_id "MSTRG.65164.5"; exon_number "1";
chr15	StringTie	exon	74179769	74179775	1000	+	.	gene_id "MSTRG.65164"; transcript_id "MSTRG.65164.5"; exon_number "2";
chr15	StringTie	exon	74180029	74180184	1000	+	.	gene_id "MSTRG.65164"; transcript_id "MSTRG.65164.5"; exon_number "3";
chr15	StringTie	exon	74195421	74195470	1000	+	.	gene_id "MSTRG.65164"; transcript_id "MSTRG.65164.5"; exon_number "4";
chr15	StringTie	transcript	74179549	74181264	1000	+	.	gene_id "MSTRG.65164"; transcript_id "MSTRG.65164.6";
chr15	StringTie	exon	74179549	74179768	1000	+	.	gene_id "MSTRG.65164"; transcript_id "MSTRG.65164.6"; exon_number "1";
chr15	StringTie	exon	74179920	74180139	1000	+	.	gene_id "MSTRG.65164"; transcript_id "MSTRG.65164.6"; exon_number "2";
chr15	StringTie	exon	74180807	74181264	1000	+	.	gene_id "MSTRG.65164"; transcript_id "MSTRG.65164.6"; exon_number "3";
chr15	StringTie	transcript	74179549	74181264	1000	+	.	gene_id "MSTRG.65164"; transcript_id "MSTRG.65164.7";
chr15	StringTie	exon	74179549	74179710	1000	+	.	gene_id "MSTRG.65164"; transcript_id "MSTRG.65164.7"; exon_number "1";
chr15	StringTie	exon	74179769	74180139	1000	+	.	gene_id "MSTRG.65164"; transcript_id "MSTRG.65164.7"; exon_number "2";
chr15	StringTie	exon	74180807	74181264	1000	+	.	gene_id "MSTRG.65164"; transcript_id "MSTRG.65164.7"; exon_number "3";
chr15	StringTie	transcript	74179666	74180055	1000	+	.	gene_id "MSTRG.65164"; transcript_id "MSTRG.65164.8";
chr15	StringTie	exon	74179666	74179825	1000	+	.	gene_id "MSTRG.65164"; transcript_id "MSTRG.65164.8"; exon_number "1";
chr15	StringTie	exon	74179920	74180055	1000	+	.	gene_id "MSTRG.65164"; transcript_id "MSTRG.65164.8"; exon_number "2";
chr15	StringTie	transcript	74318570	74336141	1000	+	.	gene_id "MSTRG.65165"; transcript_id "ENST00000268082"; gene_name "CCDC33"; ref_gene_id "ENSG00000140481";
chr15	StringTie	exon	74318570	74318658	1000	+	.	gene_id "MSTRG.65165"; transcript_id "ENST00000268082"; exon_number "1"; gene_name "CCDC33"; ref_gene_id "ENSG00000140481";
chr15	StringTie	exon	74330189	74330354	1000	+	.	gene_id "MSTRG.65165"; transcript_id "ENST00000268082"; exon_number "2"; gene_name "CCDC33"; ref_gene_id "ENSG00000140481";
chr15	StringTie	exon	74330663	74330751	1000	+	.	gene_id "MSTRG.65165"; transcript_id "ENST00000268082"; exon_number "3"; gene_name "CCDC33"; ref_gene_id "ENSG00000140481";
chr15	StringTie	exon	74330981	74331112	1000	+	.	gene_id "MSTRG.65165"; transcript_id "ENST00000268082"; exon_number "4"; gene_name "CCDC33"; ref_gene_id "ENSG00000140481";
chr15	StringTie	exon	74331203	74331296	1000	+	.	gene_id "MSTRG.65165"; transcript_id "ENST00000268082"; exon_number "5"; gene_name "CCDC33"; ref_gene_id "ENSG00000140481";
chr15	StringTie	exon	74332679	74332845	1000	+	.	gene_id "MSTRG.65165"; transcript_id "ENST00000268082"; exon_number "6"; gene_name "CCDC33"; ref_gene_id "ENSG00000140481";
chr15	StringTie	exon	74333221	74333322	1000	+	.	gene_id "MSTRG.65165"; transcript_id "ENST00000268082"; exon_number "7"; gene_name "CCDC33"; ref_gene_id "ENSG00000140481";
chr15	StringTie	exon	74333881	74333967	1000	+	.	gene_id "MSTRG.65165"; transcript_id "ENST00000268082"; exon_number "8"; gene_name "CCDC33"; ref_gene_id "ENSG00000140481";
chr15	StringTie	exon	74334975	74336141	1000	+	.	gene_id "MSTRG.65165"; transcript_id "ENST00000268082"; exon_number "9"; gene_name "CCDC33"; ref_gene_id "ENSG00000140481";
chr15	StringTie	transcript	74318541	74335672	1000	+	.	gene_id "MSTRG.65165"; transcript_id "ENST00000321374"; gene_name "CCDC33"; ref_gene_id "ENSG00000140481";
chr15	StringTie	exon	74318541	74318658	1000	+	.	gene_id "MSTRG.65165"; transcript_id "ENST00000321374"; exon_number "1"; gene_name "CCDC33"; ref_gene_id "ENSG00000140481";
chr15	StringTie	exon	74330189	74330354	1000	+	.	gene_id "MSTRG.65165"; transcript_id "ENST00000321374"; exon_number "2"; gene_name "CCDC33"; ref_gene_id "ENSG00000140481";
chr15	StringTie	exon	74330663	74330751	1000	+	.	gene_id "MSTRG.65165"; transcript_id "ENST00000321374"; exon_number "3"; gene_name "CCDC33"; ref_gene_id "ENSG00000140481";
chr15	StringTie	exon	74330981	74331112	1000	+	.	gene_id "MSTRG.65165"; transcript_id "ENST00000321374"; exon_number "4"; gene_name "CCDC33"; ref_gene_id "ENSG00000140481";
chr15	StringTie	exon	74331203	74331296	1000	+	.	gene_id "MSTRG.65165"; transcript_id "ENST00000321374"; exon_number "5"; gene_name "CCDC33"; ref_gene_id "ENSG00000140481";
chr15	StringTie	exon	74332679	74332845	1000	+	.	gene_id "MSTRG.65165"; transcript_id "ENST00000321374"; exon_number "6"; gene_name "CCDC33"; ref_gene_id "ENSG00000140481";
chr15	StringTie	exon	74333881	74333967	1000	+	.	gene_id "MSTRG.65165"; transcript_id "ENST00000321374"; exon_number "7"; gene_name "CCDC33"; ref_gene_id "ENSG00000140481";
chr15	StringTie	exon	74334975	74335410	1000	+	.	gene_id "MSTRG.65165"; transcript_id "ENST00000321374"; exon_number "8"; gene_name "CCDC33"; ref_gene_id "ENSG00000140481";
chr15	StringTie	exon	74335512	74335672	1000	+	.	gene_id "MSTRG.65165"; transcript_id "ENST00000321374"; exon_number "9"; gene_name "CCDC33"; ref_gene_id "ENSG00000140481";
chr15	StringTie	transcript	74236289	74336141	1000	+	.	gene_id "MSTRG.65165"; transcript_id "ENST00000398814"; gene_name "CCDC33"; ref_gene_id "ENSG00000140481";
chr15	StringTie	exon	74236289	74236740	1000	+	.	gene_id "MSTRG.65165"; transcript_id "ENST00000398814"; exon_number "1"; gene_name "CCDC33"; ref_gene_id "ENSG00000140481";
chr15	StringTie	exon	74243985	74244148	1000	+	.	gene_id "MSTRG.65165"; transcript_id "ENST00000398814"; exon_number "2"; gene_name "CCDC33"; ref_gene_id "ENSG00000140481";
chr15	StringTie	exon	74262440	74262573	1000	+	.	gene_id "MSTRG.65165"; transcript_id "ENST00000398814"; exon_number "3"; gene_name "CCDC33"; ref_gene_id "ENSG00000140481";
chr15	StringTie	exon	74266678	74266787	1000	+	.	gene_id "MSTRG.65165"; transcript_id "ENST00000398814"; exon_number "4"; gene_name "CCDC33"; ref_gene_id "ENSG00000140481";
chr15	StringTie	exon	74268342	74268458	1000	+	.	gene_id "MSTRG.65165"; transcript_id "ENST00000398814"; exon_number "5"; gene_name "CCDC33"; ref_gene_id "ENSG00000140481";
chr15	StringTie	exon	74271703	74271794	1000	+	.	gene_id "MSTRG.65165"; transcript_id "ENST00000398814"; exon_number "6"; gene_name "CCDC33"; ref_gene_id "ENSG00000140481";
chr15	StringTie	exon	74272771	74272891	1000	+	.	gene_id "MSTRG.65165"; transcript_id "ENST00000398814"; exon_number "7"; gene_name "CCDC33"; ref_gene_id "ENSG00000140481";
chr15	StringTie	exon	74279963	74280092	1000	+	.	gene_id "MSTRG.65165"; transcript_id "ENST00000398814"; exon_number "8"; gene_name "CCDC33"; ref_gene_id "ENSG00000140481";
chr15	StringTie	exon	74280668	74280801	1000	+	.	gene_id "MSTRG.65165"; transcript_id "ENST00000398814"; exon_number "9"; gene_name "CCDC33"; ref_gene_id "ENSG00000140481";
chr15	StringTie	exon	74281778	74281849	1000	+	.	gene_id "MSTRG.65165"; transcript_id "ENST00000398814"; exon_number "10"; gene_name "CCDC33"; ref_gene_id "ENSG00000140481";
chr15	StringTie	exon	74295754	74295948	1000	+	.	gene_id "MSTRG.65165"; transcript_id "ENST00000398814"; exon_number "11"; gene_name "CCDC33"; ref_gene_id "ENSG00000140481";
chr15	StringTie	exon	74330189	74330354	1000	+	.	gene_id "MSTRG.65165"; transcript_id "ENST00000398814"; exon_number "12"; gene_name "CCDC33"; ref_gene_id "ENSG00000140481";
chr15	StringTie	exon	74330663	74330751	1000	+	.	gene_id "MSTRG.65165"; transcript_id "ENST00000398814"; exon_number "13"; gene_name "CCDC33"; ref_gene_id "ENSG00000140481";
chr15	StringTie	exon	74330981	74331112	1000	+	.	gene_id "MSTRG.65165"; transcript_id "ENST00000398814"; exon_number "14"; gene_name "CCDC33"; ref_gene_id "ENSG00000140481";
chr15	StringTie	exon	74331203	74331296	1000	+	.	gene_id "MSTRG.65165"; transcript_id "ENST00000398814"; exon_number "15"; gene_name "CCDC33"; ref_gene_id "ENSG00000140481";
chr15	StringTie	exon	74332679	74332845	1000	+	.	gene_id "MSTRG.65165"; transcript_id "ENST00000398814"; exon_number "16"; gene_name "CCDC33"; ref_gene_id "ENSG00000140481";
chr15	StringTie	exon	74333881	74333967	1000	+	.	gene_id "MSTRG.65165"; transcript_id "ENST00000398814"; exon_number "17"; gene_name "CCDC33"; ref_gene_id "ENSG00000140481";
chr15	StringTie	exon	74334975	74335088	1000	+	.	gene_id "MSTRG.65165"; transcript_id "ENST00000398814"; exon_number "18"; gene_name "CCDC33"; ref_gene_id "ENSG00000140481";
chr15	StringTie	exon	74335925	74336141	1000	+	.	gene_id "MSTRG.65165"; transcript_id "ENST00000398814"; exon_number "19"; gene_name "CCDC33"; ref_gene_id "ENSG00000140481";
chr15	StringTie	transcript	74203010	74213488	1000	+	.	gene_id "MSTRG.65165"; transcript_id "ENST00000558645"; gene_name "CCDC33"; ref_gene_id "ENSG00000140481";
chr15	StringTie	exon	74203010	74203098	1000	+	.	gene_id "MSTRG.65165"; transcript_id "ENST00000558645"; exon_number "1"; gene_name "CCDC33"; ref_gene_id "ENSG00000140481";
chr15	StringTie	exon	74209388	74209534	1000	+	.	gene_id "MSTRG.65165"; transcript_id "ENST00000558645"; exon_number "2"; gene_name "CCDC33"; ref_gene_id "ENSG00000140481";
chr15	StringTie	exon	74212146	74212277	1000	+	.	gene_id "MSTRG.65165"; transcript_id "ENST00000558645"; exon_number "3"; gene_name "CCDC33"; ref_gene_id "ENSG00000140481";
chr15	StringTie	exon	74213268	74213488	1000	+	.	gene_id "MSTRG.65165"; transcript_id "ENST00000558645"; exon_number "4"; gene_name "CCDC33"; ref_gene_id "ENSG00000140481";
chr15	StringTie	transcript	74266718	74336472	1000	+	.	gene_id "MSTRG.65165"; transcript_id "ENST00000558659"; gene_name "CCDC33"; ref_gene_id "ENSG00000140481";
chr15	StringTie	exon	74266718	74266787	1000	+	.	gene_id "MSTRG.65165"; transcript_id "ENST00000558659"; exon_number "1"; gene_name "CCDC33"; ref_gene_id "ENSG00000140481";
chr15	StringTie	exon	74268342	74268458	1000	+	.	gene_id "MSTRG.65165"; transcript_id "ENST00000558659"; exon_number "2"; gene_name "CCDC33"; ref_gene_id "ENSG00000140481";
chr15	StringTie	exon	74271703	74271794	1000	+	.	gene_id "MSTRG.65165"; transcript_id "ENST00000558659"; exon_number "3"; gene_name "CCDC33"; ref_gene_id "ENSG00000140481";
chr15	StringTie	exon	74272771	74272891	1000	+	.	gene_id "MSTRG.65165"; transcript_id "ENST00000558659"; exon_number "4"; gene_name "CCDC33"; ref_gene_id "ENSG00000140481";
chr15	StringTie	exon	74279963	74280092	1000	+	.	gene_id "MSTRG.65165"; transcript_id "ENST00000558659"; exon_number "5"; gene_name "CCDC33"; ref_gene_id "ENSG00000140481";
chr15	StringTie	exon	74280668	74280801	1000	+	.	gene_id "MSTRG.65165"; transcript_id "ENST00000558659"; exon_number "6"; gene_name "CCDC33"; ref_gene_id "ENSG00000140481";
chr15	StringTie	exon	74281778	74281849	1000	+	.	gene_id "MSTRG.65165"; transcript_id "ENST00000558659"; exon_number "7"; gene_name "CCDC33"; ref_gene_id "ENSG00000140481";
chr15	StringTie	exon	74295754	74295948	1000	+	.	gene_id "MSTRG.65165"; transcript_id "ENST00000558659"; exon_number "8"; gene_name "CCDC33"; ref_gene_id "ENSG00000140481";
chr15	StringTie	exon	74330189	74330354	1000	+	.	gene_id "MSTRG.65165"; transcript_id "ENST00000558659"; exon_number "9"; gene_name "CCDC33"; ref_gene_id "ENSG00000140481";
chr15	StringTie	exon	74330663	74330751	1000	+	.	gene_id "MSTRG.65165"; transcript_id "ENST00000558659"; exon_number "10"; gene_name "CCDC33"; ref_gene_id "ENSG00000140481";
chr15	StringTie	exon	74330981	74331112	1000	+	.	gene_id "MSTRG.65165"; transcript_id "ENST00000558659"; exon_number "11"; gene_name "CCDC33"; ref_gene_id "ENSG00000140481";
chr15	StringTie	exon	74331203	74331296	1000	+	.	gene_id "MSTRG.65165"; transcript_id "ENST00000558659"; exon_number "12"; gene_name "CCDC33"; ref_gene_id "ENSG00000140481";
chr15	StringTie	exon	74332679	74332845	1000	+	.	gene_id "MSTRG.65165"; transcript_id "ENST00000558659"; exon_number "13"; gene_name "CCDC33"; ref_gene_id "ENSG00000140481";
chr15	StringTie	exon	74333221	74333322	1000	+	.	gene_id "MSTRG.65165"; transcript_id "ENST00000558659"; exon_number "14"; gene_name "CCDC33"; ref_gene_id "ENSG00000140481";
chr15	StringTie	exon	74333881	74333967	1000	+	.	gene_id "MSTRG.65165"; transcript_id "ENST00000558659"; exon_number "15"; gene_name "CCDC33"; ref_gene_id "ENSG00000140481";
chr15	StringTie	exon	74334975	74335088	1000	+	.	gene_id "MSTRG.65165"; transcript_id "ENST00000558659"; exon_number "16"; gene_name "CCDC33"; ref_gene_id "ENSG00000140481";
chr15	StringTie	exon	74336236	74336472	1000	+	.	gene_id "MSTRG.65165"; transcript_id "ENST00000558659"; exon_number "17"; gene_name "CCDC33"; ref_gene_id "ENSG00000140481";
chr15	StringTie	transcript	74318559	74336132	1000	+	.	gene_id "MSTRG.65165"; transcript_id "ENST00000558821"; gene_name "CCDC33"; ref_gene_id "ENSG00000140481";
chr15	StringTie	exon	74318559	74318658	1000	+	.	gene_id "MSTRG.65165"; transcript_id "ENST00000558821"; exon_number "1"; gene_name "CCDC33"; ref_gene_id "ENSG00000140481";
chr15	StringTie	exon	74330189	74330354	1000	+	.	gene_id "MSTRG.65165"; transcript_id "ENST00000558821"; exon_number "2"; gene_name "CCDC33"; ref_gene_id "ENSG00000140481";
chr15	StringTie	exon	74330663	74330751	1000	+	.	gene_id "MSTRG.65165"; transcript_id "ENST00000558821"; exon_number "3"; gene_name "CCDC33"; ref_gene_id "ENSG00000140481";
chr15	StringTie	exon	74330981	74331112	1000	+	.	gene_id "MSTRG.65165"; transcript_id "ENST00000558821"; exon_number "4"; gene_name "CCDC33"; ref_gene_id "ENSG00000140481";
chr15	StringTie	exon	74331203	74331296	1000	+	.	gene_id "MSTRG.65165"; transcript_id "ENST00000558821"; exon_number "5"; gene_name "CCDC33"; ref_gene_id "ENSG00000140481";
chr15	StringTie	exon	74332679	74332845	1000	+	.	gene_id "MSTRG.65165"; transcript_id "ENST00000558821"; exon_number "6"; gene_name "CCDC33"; ref_gene_id "ENSG00000140481";
chr15	StringTie	exon	74333881	74333967	1000	+	.	gene_id "MSTRG.65165"; transcript_id "ENST00000558821"; exon_number "7"; gene_name "CCDC33"; ref_gene_id "ENSG00000140481";
chr15	StringTie	exon	74334975	74336132	1000	+	.	gene_id "MSTRG.65165"; transcript_id "ENST00000558821"; exon_number "8"; gene_name "CCDC33"; ref_gene_id "ENSG00000140481";
chr15	StringTie	transcript	74217201	74218789	1000	+	.	gene_id "MSTRG.65165"; transcript_id "ENST00000559243"; gene_name "CCDC33"; ref_gene_id "ENSG00000140481";
chr15	StringTie	exon	74217201	74217433	1000	+	.	gene_id "MSTRG.65165"; transcript_id "ENST00000559243"; exon_number "1"; gene_name "CCDC33"; ref_gene_id "ENSG00000140481";
chr15	StringTie	exon	74218497	74218789	1000	+	.	gene_id "MSTRG.65165"; transcript_id "ENST00000559243"; exon_number "2"; gene_name "CCDC33"; ref_gene_id "ENSG00000140481";
chr15	StringTie	transcript	74202705	74221557	1000	+	.	gene_id "MSTRG.65165"; transcript_id "ENST00000560148"; gene_name "CCDC33"; ref_gene_id "ENSG00000140481";
chr15	StringTie	exon	74202705	74203098	1000	+	.	gene_id "MSTRG.65165"; transcript_id "ENST00000560148"; exon_number "1"; gene_name "CCDC33"; ref_gene_id "ENSG00000140481";
chr15	StringTie	exon	74209388	74209534	1000	+	.	gene_id "MSTRG.65165"; transcript_id "ENST00000560148"; exon_number "2"; gene_name "CCDC33"; ref_gene_id "ENSG00000140481";
chr15	StringTie	exon	74212146	74212277	1000	+	.	gene_id "MSTRG.65165"; transcript_id "ENST00000560148"; exon_number "3"; gene_name "CCDC33"; ref_gene_id "ENSG00000140481";
chr15	StringTie	exon	74218497	74218861	1000	+	.	gene_id "MSTRG.65165"; transcript_id "ENST00000560148"; exon_number "4"; gene_name "CCDC33"; ref_gene_id "ENSG00000140481";
chr15	StringTie	exon	74221250	74221557	1000	+	.	gene_id "MSTRG.65165"; transcript_id "ENST00000560148"; exon_number "5"; gene_name "CCDC33"; ref_gene_id "ENSG00000140481";
chr15	StringTie	transcript	74318541	74335013	1000	+	.	gene_id "MSTRG.65165"; transcript_id "ENST00000560565"; gene_name "CCDC33"; ref_gene_id "ENSG00000140481";
chr15	StringTie	exon	74318541	74318658	1000	+	.	gene_id "MSTRG.65165"; transcript_id "ENST00000560565"; exon_number "1"; gene_name "CCDC33"; ref_gene_id "ENSG00000140481";
chr15	StringTie	exon	74330189	74330354	1000	+	.	gene_id "MSTRG.65165"; transcript_id "ENST00000560565"; exon_number "2"; gene_name "CCDC33"; ref_gene_id "ENSG00000140481";
chr15	StringTie	exon	74330663	74330751	1000	+	.	gene_id "MSTRG.65165"; transcript_id "ENST00000560565"; exon_number "3"; gene_name "CCDC33"; ref_gene_id "ENSG00000140481";
chr15	StringTie	exon	74330981	74331112	1000	+	.	gene_id "MSTRG.65165"; transcript_id "ENST00000560565"; exon_number "4"; gene_name "CCDC33"; ref_gene_id "ENSG00000140481";
chr15	StringTie	exon	74332679	74333322	1000	+	.	gene_id "MSTRG.65165"; transcript_id "ENST00000560565"; exon_number "5"; gene_name "CCDC33"; ref_gene_id "ENSG00000140481";
chr15	StringTie	exon	74333881	74333967	1000	+	.	gene_id "MSTRG.65165"; transcript_id "ENST00000560565"; exon_number "6"; gene_name "CCDC33"; ref_gene_id "ENSG00000140481";
chr15	StringTie	exon	74334975	74335013	1000	+	.	gene_id "MSTRG.65165"; transcript_id "ENST00000560565"; exon_number "7"; gene_name "CCDC33"; ref_gene_id "ENSG00000140481";
chr15	StringTie	transcript	74203050	74212973	1000	+	.	gene_id "MSTRG.65165"; transcript_id "ENST00000561332"; gene_name "CCDC33"; ref_gene_id "ENSG00000140481";
chr15	StringTie	exon	74203050	74203098	1000	+	.	gene_id "MSTRG.65165"; transcript_id "ENST00000561332"; exon_number "1"; gene_name "CCDC33"; ref_gene_id "ENSG00000140481";
chr15	StringTie	exon	74209388	74209534	1000	+	.	gene_id "MSTRG.65165"; transcript_id "ENST00000561332"; exon_number "2"; gene_name "CCDC33"; ref_gene_id "ENSG00000140481";
chr15	StringTie	exon	74212146	74212277	1000	+	.	gene_id "MSTRG.65165"; transcript_id "ENST00000561332"; exon_number "3"; gene_name "CCDC33"; ref_gene_id "ENSG00000140481";
chr15	StringTie	exon	74212482	74212973	1000	+	.	gene_id "MSTRG.65165"; transcript_id "ENST00000561332"; exon_number "4"; gene_name "CCDC33"; ref_gene_id "ENSG00000140481";
chr15	StringTie	transcript	74303005	74304343	1000	+	.	gene_id "MSTRG.65165"; transcript_id "ENST00000562561"; gene_name "RP11-60L3.2"; ref_gene_id "ENSG00000261384";
chr15	StringTie	exon	74303005	74303094	1000	+	.	gene_id "MSTRG.65165"; transcript_id "ENST00000562561"; exon_number "1"; gene_name "RP11-60L3.2"; ref_gene_id "ENSG00000261384";
chr15	StringTie	exon	74304052	74304343	1000	+	.	gene_id "MSTRG.65165"; transcript_id "ENST00000562561"; exon_number "2"; gene_name "RP11-60L3.2"; ref_gene_id "ENSG00000261384";
chr15	StringTie	transcript	74295813	74300829	1000	+	.	gene_id "MSTRG.65165"; transcript_id "ENST00000563951"; gene_name "CCDC33"; ref_gene_id "ENSG00000140481";
chr15	StringTie	exon	74295813	74295948	1000	+	.	gene_id "MSTRG.65165"; transcript_id "ENST00000563951"; exon_number "1"; gene_name "CCDC33"; ref_gene_id "ENSG00000140481";
chr15	StringTie	exon	74300658	74300829	1000	+	.	gene_id "MSTRG.65165"; transcript_id "ENST00000563951"; exon_number "2"; gene_name "CCDC33"; ref_gene_id "ENSG00000140481";
chr15	StringTie	transcript	74365435	74371211	1000	+	.	gene_id "MSTRG.65165"; transcript_id "ENST00000568496"; gene_name "CTD-2311M21.3"; ref_gene_id "ENSG00000261821";
chr15	StringTie	exon	74365435	74365505	1000	+	.	gene_id "MSTRG.65165"; transcript_id "ENST00000568496"; exon_number "1"; gene_name "CTD-2311M21.3"; ref_gene_id "ENSG00000261821";
chr15	StringTie	exon	74365662	74366032	1000	+	.	gene_id "MSTRG.65165"; transcript_id "ENST00000568496"; exon_number "2"; gene_name "CTD-2311M21.3"; ref_gene_id "ENSG00000261821";
chr15	StringTie	exon	74366708	74371211	1000	+	.	gene_id "MSTRG.65165"; transcript_id "ENST00000568496"; exon_number "3"; gene_name "CTD-2311M21.3"; ref_gene_id "ENSG00000261821";
chr15	StringTie	transcript	74299503	74304527	1000	+	.	gene_id "MSTRG.65165"; transcript_id "ENST00000623096"; gene_name "RP11-60L3.3"; ref_gene_id "ENSG00000280309";
chr15	StringTie	exon	74299503	74304527	1000	+	.	gene_id "MSTRG.65165"; transcript_id "ENST00000623096"; exon_number "1"; gene_name "RP11-60L3.3"; ref_gene_id "ENSG00000280309";
chr15	StringTie	transcript	74217201	74244148	1000	+	.	gene_id "MSTRG.65165"; transcript_id "ENST00000635913"; gene_name "CCDC33"; ref_gene_id "ENSG00000140481";
chr15	StringTie	exon	74217201	74217581	1000	+	.	gene_id "MSTRG.65165"; transcript_id "ENST00000635913"; exon_number "1"; gene_name "CCDC33"; ref_gene_id "ENSG00000140481";
chr15	StringTie	exon	74218497	74218861	1000	+	.	gene_id "MSTRG.65165"; transcript_id "ENST00000635913"; exon_number "2"; gene_name "CCDC33"; ref_gene_id "ENSG00000140481";
chr15	StringTie	exon	74243985	74244148	1000	+	.	gene_id "MSTRG.65165"; transcript_id "ENST00000635913"; exon_number "3"; gene_name "CCDC33"; ref_gene_id "ENSG00000140481";
chr15	StringTie	transcript	74201965	74222683	1000	+	.	gene_id "MSTRG.65165"; transcript_id "MSTRG.65165.1";
chr15	StringTie	exon	74201965	74202294	1000	+	.	gene_id "MSTRG.65165"; transcript_id "MSTRG.65165.1"; exon_number "1";
chr15	StringTie	exon	74202716	74203098	1000	+	.	gene_id "MSTRG.65165"; transcript_id "MSTRG.65165.1"; exon_number "2";
chr15	StringTie	exon	74209388	74209534	1000	+	.	gene_id "MSTRG.65165"; transcript_id "MSTRG.65165.1"; exon_number "3";
chr15	StringTie	exon	74218497	74218861	1000	+	.	gene_id "MSTRG.65165"; transcript_id "MSTRG.65165.1"; exon_number "4";
chr15	StringTie	exon	74221250	74222683	1000	+	.	gene_id "MSTRG.65165"; transcript_id "MSTRG.65165.1"; exon_number "5";
chr15	StringTie	transcript	74202723	74304527	1000	+	.	gene_id "MSTRG.65165"; transcript_id "MSTRG.65165.10";
chr15	StringTie	exon	74202723	74202755	1000	+	.	gene_id "MSTRG.65165"; transcript_id "MSTRG.65165.10"; exon_number "1";
chr15	StringTie	exon	74209388	74209534	1000	+	.	gene_id "MSTRG.65165"; transcript_id "MSTRG.65165.10"; exon_number "2";
chr15	StringTie	exon	74218497	74218861	1000	+	.	gene_id "MSTRG.65165"; transcript_id "MSTRG.65165.10"; exon_number "3";
chr15	StringTie	exon	74243985	74244148	1000	+	.	gene_id "MSTRG.65165"; transcript_id "MSTRG.65165.10"; exon_number "4";
chr15	StringTie	exon	74262440	74262573	1000	+	.	gene_id "MSTRG.65165"; transcript_id "MSTRG.65165.10"; exon_number "5";
chr15	StringTie	exon	74266678	74266787	1000	+	.	gene_id "MSTRG.65165"; transcript_id "MSTRG.65165.10"; exon_number "6";
chr15	StringTie	exon	74268342	74268458	1000	+	.	gene_id "MSTRG.65165"; transcript_id "MSTRG.65165.10"; exon_number "7";
chr15	StringTie	exon	74271703	74271794	1000	+	.	gene_id "MSTRG.65165"; transcript_id "MSTRG.65165.10"; exon_number "8";
chr15	StringTie	exon	74272771	74272891	1000	+	.	gene_id "MSTRG.65165"; transcript_id "MSTRG.65165.10"; exon_number "9";
chr15	StringTie	exon	74279963	74280092	1000	+	.	gene_id "MSTRG.65165"; transcript_id "MSTRG.65165.10"; exon_number "10";
chr15	StringTie	exon	74280668	74280801	1000	+	.	gene_id "MSTRG.65165"; transcript_id "MSTRG.65165.10"; exon_number "11";
chr15	StringTie	exon	74281778	74281849	1000	+	.	gene_id "MSTRG.65165"; transcript_id "MSTRG.65165.10"; exon_number "12";
chr15	StringTie	exon	74295754	74295948	1000	+	.	gene_id "MSTRG.65165"; transcript_id "MSTRG.65165.10"; exon_number "13";
chr15	StringTie	exon	74302911	74304527	1000	+	.	gene_id "MSTRG.65165"; transcript_id "MSTRG.65165.10"; exon_number "14";
chr15	StringTie	transcript	74324718	74337631	1000	+	.	gene_id "MSTRG.65165"; transcript_id "MSTRG.65165.100";
chr15	StringTie	exon	74324718	74324762	1000	+	.	gene_id "MSTRG.65165"; transcript_id "MSTRG.65165.100"; exon_number "1";
chr15	StringTie	exon	74330189	74330354	1000	+	.	gene_id "MSTRG.65165"; transcript_id "MSTRG.65165.100"; exon_number "2";
chr15	StringTie	exon	74330981	74331112	1000	+	.	gene_id "MSTRG.65165"; transcript_id "MSTRG.65165.100"; exon_number "3";
chr15	StringTie	exon	74331203	74331296	1000	+	.	gene_id "MSTRG.65165"; transcript_id "MSTRG.65165.100"; exon_number "4";
chr15	StringTie	exon	74332679	74333322	1000	+	.	gene_id "MSTRG.65165"; transcript_id "MSTRG.65165.100"; exon_number "5";
chr15	StringTie	exon	74333881	74333967	1000	+	.	gene_id "MSTRG.65165"; transcript_id "MSTRG.65165.100"; exon_number "6";
chr15	StringTie	exon	74334975	74337631	1000	+	.	gene_id "MSTRG.65165"; transcript_id "MSTRG.65165.100"; exon_number "7";
chr15	StringTie	transcript	74330194	74336436	1000	+	.	gene_id "MSTRG.65165"; transcript_id "MSTRG.65165.101";
chr15	StringTie	exon	74330194	74330354	1000	+	.	gene_id "MSTRG.65165"; transcript_id "MSTRG.65165.101"; exon_number "1";
chr15	StringTie	exon	74330663	74330751	1000	+	.	gene_id "MSTRG.65165"; transcript_id "MSTRG.65165.101"; exon_number "2";
chr15	StringTie	exon	74330981	74331112	1000	+	.	gene_id "MSTRG.65165"; transcript_id "MSTRG.65165.101"; exon_number "3";
chr15	StringTie	exon	74331203	74331296	1000	+	.	gene_id "MSTRG.65165"; transcript_id "MSTRG.65165.101"; exon_number "4";
chr15	StringTie	exon	74332679	74332845	1000	+	.	gene_id "MSTRG.65165"; transcript_id "MSTRG.65165.101"; exon_number "5";
chr15	StringTie	exon	74333881	74333967	1000	+	.	gene_id "MSTRG.65165"; transcript_id "MSTRG.65165.101"; exon_number "6";
chr15	StringTie	exon	74336236	74336436	1000	+	.	gene_id "MSTRG.65165"; transcript_id "MSTRG.65165.101"; exon_number "7";
chr15	StringTie	transcript	74330223	74336114	1000	+	.	gene_id "MSTRG.65165"; transcript_id "MSTRG.65165.102";
chr15	StringTie	exon	74330223	74330354	1000	+	.	gene_id "MSTRG.65165"; transcript_id "MSTRG.65165.102"; exon_number "1";
chr15	StringTie	exon	74330981	74331112	1000	+	.	gene_id "MSTRG.65165"; transcript_id "MSTRG.65165.102"; exon_number "2";
chr15	StringTie	exon	74331203	74331296	1000	+	.	gene_id "MSTRG.65165"; transcript_id "MSTRG.65165.102"; exon_number "3";
chr15	StringTie	exon	74332679	74332845	1000	+	.	gene_id "MSTRG.65165"; transcript_id "MSTRG.65165.102"; exon_number "4";
chr15	StringTie	exon	74333881	74333967	1000	+	.	gene_id "MSTRG.65165"; transcript_id "MSTRG.65165.102"; exon_number "5";
chr15	StringTie	exon	74334975	74336114	1000	+	.	gene_id "MSTRG.65165"; transcript_id "MSTRG.65165.102"; exon_number "6";
chr15	StringTie	transcript	74333890	74336472	1000	+	.	gene_id "MSTRG.65165"; transcript_id "MSTRG.65165.103";
chr15	StringTie	exon	74333890	74333967	1000	+	.	gene_id "MSTRG.65165"; transcript_id "MSTRG.65165.103"; exon_number "1";
chr15	StringTie	exon	74334975	74335088	1000	+	.	gene_id "MSTRG.65165"; transcript_id "MSTRG.65165.103"; exon_number "2";
chr15	StringTie	exon	74335633	74336472	1000	+	.	gene_id "MSTRG.65165"; transcript_id "MSTRG.65165.103"; exon_number "3";
chr15	StringTie	transcript	74337762	74341261	1000	+	.	gene_id "MSTRG.65165"; transcript_id "MSTRG.65165.104";
chr15	StringTie	exon	74337762	74337947	1000	+	.	gene_id "MSTRG.65165"; transcript_id "MSTRG.65165.104"; exon_number "1";
chr15	StringTie	exon	74338009	74338119	1000	+	.	gene_id "MSTRG.65165"; transcript_id "MSTRG.65165.104"; exon_number "2";
chr15	StringTie	exon	74340699	74341261	1000	+	.	gene_id "MSTRG.65165"; transcript_id "MSTRG.65165.104"; exon_number "3";
chr15	StringTie	transcript	74337762	74338143	1000	+	.	gene_id "MSTRG.65165"; transcript_id "MSTRG.65165.105";
chr15	StringTie	exon	74337762	74337981	1000	+	.	gene_id "MSTRG.65165"; transcript_id "MSTRG.65165.105"; exon_number "1";
chr15	StringTie	exon	74338044	74338143	1000	+	.	gene_id "MSTRG.65165"; transcript_id "MSTRG.65165.105"; exon_number "2";
chr15	StringTie	transcript	74337767	74341260	1000	+	.	gene_id "MSTRG.65165"; transcript_id "MSTRG.65165.106";
chr15	StringTie	exon	74337767	74337957	1000	+	.	gene_id "MSTRG.65165"; transcript_id "MSTRG.65165.106"; exon_number "1";
chr15	StringTie	exon	74338603	74339431	1000	+	.	gene_id "MSTRG.65165"; transcript_id "MSTRG.65165.106"; exon_number "2";
chr15	StringTie	exon	74339709	74341260	1000	+	.	gene_id "MSTRG.65165"; transcript_id "MSTRG.65165.106"; exon_number "3";
chr15	StringTie	transcript	74337930	74338730	1000	+	.	gene_id "MSTRG.65165"; transcript_id "MSTRG.65165.107";
chr15	StringTie	exon	74337930	74338043	1000	+	.	gene_id "MSTRG.65165"; transcript_id "MSTRG.65165.107"; exon_number "1";
chr15	StringTie	exon	74338580	74338730	1000	+	.	gene_id "MSTRG.65165"; transcript_id "MSTRG.65165.107"; exon_number "2";
chr15	StringTie	transcript	74339798	74341240	1000	+	.	gene_id "MSTRG.65165"; transcript_id "MSTRG.65165.108";
chr15	StringTie	exon	74339798	74339828	1000	+	.	gene_id "MSTRG.65165"; transcript_id "MSTRG.65165.108"; exon_number "1";
chr15	StringTie	exon	74340699	74341240	1000	+	.	gene_id "MSTRG.65165"; transcript_id "MSTRG.65165.108"; exon_number "2";
chr15	StringTie	transcript	74343785	74371083	1000	+	.	gene_id "MSTRG.65165"; transcript_id "MSTRG.65165.109";
chr15	StringTie	exon	74343785	74343858	1000	+	.	gene_id "MSTRG.65165"; transcript_id "MSTRG.65165.109"; exon_number "1";
chr15	StringTie	exon	74345066	74345231	1000	+	.	gene_id "MSTRG.65165"; transcript_id "MSTRG.65165.109"; exon_number "2";
chr15	StringTie	exon	74367553	74371083	1000	+	.	gene_id "MSTRG.65165"; transcript_id "MSTRG.65165.109"; exon_number "3";
chr15	StringTie	transcript	74202731	74221572	1000	+	.	gene_id "MSTRG.65165"; transcript_id "MSTRG.65165.11";
chr15	StringTie	exon	74202731	74203098	1000	+	.	gene_id "MSTRG.65165"; transcript_id "MSTRG.65165.11"; exon_number "1";
chr15	StringTie	exon	74218497	74218861	1000	+	.	gene_id "MSTRG.65165"; transcript_id "MSTRG.65165.11"; exon_number "2";
chr15	StringTie	exon	74221250	74221572	1000	+	.	gene_id "MSTRG.65165"; transcript_id "MSTRG.65165.11"; exon_number "3";
chr15	StringTie	transcript	74365245	74373836	1000	+	.	gene_id "MSTRG.65165"; transcript_id "MSTRG.65165.110";
chr15	StringTie	exon	74365245	74366032	1000	+	.	gene_id "MSTRG.65165"; transcript_id "MSTRG.65165.110"; exon_number "1";
chr15	StringTie	exon	74373183	74373836	1000	+	.	gene_id "MSTRG.65165"; transcript_id "MSTRG.65165.110"; exon_number "2";
chr15	StringTie	transcript	74202732	74221637	1000	+	.	gene_id "MSTRG.65165"; transcript_id "MSTRG.65165.12";
chr15	StringTie	exon	74202732	74203098	1000	+	.	gene_id "MSTRG.65165"; transcript_id "MSTRG.65165.12"; exon_number "1";
chr15	StringTie	exon	74209388	74209534	1000	+	.	gene_id "MSTRG.65165"; transcript_id "MSTRG.65165.12"; exon_number "2";
chr15	StringTie	exon	74212146	74212277	1000	+	.	gene_id "MSTRG.65165"; transcript_id "MSTRG.65165.12"; exon_number "3";
chr15	StringTie	exon	74213948	74214052	1000	+	.	gene_id "MSTRG.65165"; transcript_id "MSTRG.65165.12"; exon_number "4";
chr15	StringTie	exon	74216018	74217158	1000	+	.	gene_id "MSTRG.65165"; transcript_id "MSTRG.65165.12"; exon_number "5";
chr15	StringTie	exon	74218497	74218861	1000	+	.	gene_id "MSTRG.65165"; transcript_id "MSTRG.65165.12"; exon_number "6";
chr15	StringTie	exon	74221250	74221637	1000	+	.	gene_id "MSTRG.65165"; transcript_id "MSTRG.65165.12"; exon_number "7";
chr15	StringTie	transcript	74202733	74221704	1000	+	.	gene_id "MSTRG.65165"; transcript_id "MSTRG.65165.13";
chr15	StringTie	exon	74202733	74203098	1000	+	.	gene_id "MSTRG.65165"; transcript_id "MSTRG.65165.13"; exon_number "1";
chr15	StringTie	exon	74209388	74209534	1000	+	.	gene_id "MSTRG.65165"; transcript_id "MSTRG.65165.13"; exon_number "2";
chr15	StringTie	exon	74218497	74218861	1000	+	.	gene_id "MSTRG.65165"; transcript_id "MSTRG.65165.13"; exon_number "3";
chr15	StringTie	exon	74219167	74221704	1000	+	.	gene_id "MSTRG.65165"; transcript_id "MSTRG.65165.13"; exon_number "4";
chr15	StringTie	transcript	74202733	74221561	1000	+	.	gene_id "MSTRG.65165"; transcript_id "MSTRG.65165.14";
chr15	StringTie	exon	74202733	74203098	1000	+	.	gene_id "MSTRG.65165"; transcript_id "MSTRG.65165.14"; exon_number "1";
chr15	StringTie	exon	74209388	74209534	1000	+	.	gene_id "MSTRG.65165"; transcript_id "MSTRG.65165.14"; exon_number "2";
chr15	StringTie	exon	74212146	74212277	1000	+	.	gene_id "MSTRG.65165"; transcript_id "MSTRG.65165.14"; exon_number "3";
chr15	StringTie	exon	74213948	74214052	1000	+	.	gene_id "MSTRG.65165"; transcript_id "MSTRG.65165.14"; exon_number "4";
chr15	StringTie	exon	74218497	74218861	1000	+	.	gene_id "MSTRG.65165"; transcript_id "MSTRG.65165.14"; exon_number "5";
chr15	StringTie	exon	74219167	74221561	1000	+	.	gene_id "MSTRG.65165"; transcript_id "MSTRG.65165.14"; exon_number "6";
chr15	StringTie	transcript	74202764	74222766	1000	+	.	gene_id "MSTRG.65165"; transcript_id "MSTRG.65165.15";
chr15	StringTie	exon	74202764	74203098	1000	+	.	gene_id "MSTRG.65165"; transcript_id "MSTRG.65165.15"; exon_number "1";
chr15	StringTie	exon	74209388	74209534	1000	+	.	gene_id "MSTRG.65165"; transcript_id "MSTRG.65165.15"; exon_number "2";
chr15	StringTie	exon	74212146	74212277	1000	+	.	gene_id "MSTRG.65165"; transcript_id "MSTRG.65165.15"; exon_number "3";
chr15	StringTie	exon	74213948	74214052	1000	+	.	gene_id "MSTRG.65165"; transcript_id "MSTRG.65165.15"; exon_number "4";
chr15	StringTie	exon	74216954	74217581	1000	+	.	gene_id "MSTRG.65165"; transcript_id "MSTRG.65165.15"; exon_number "5";
chr15	StringTie	exon	74218497	74218861	1000	+	.	gene_id "MSTRG.65165"; transcript_id "MSTRG.65165.15"; exon_number "6";
chr15	StringTie	exon	74221250	74222766	1000	+	.	gene_id "MSTRG.65165"; transcript_id "MSTRG.65165.15"; exon_number "7";
chr15	StringTie	transcript	74202882	74214053	1000	+	.	gene_id "MSTRG.65165"; transcript_id "MSTRG.65165.16";
chr15	StringTie	exon	74202882	74203098	1000	+	.	gene_id "MSTRG.65165"; transcript_id "MSTRG.65165.16"; exon_number "1";
chr15	StringTie	exon	74209388	74209534	1000	+	.	gene_id "MSTRG.65165"; transcript_id "MSTRG.65165.16"; exon_number "2";
chr15	StringTie	exon	74213948	74214053	1000	+	.	gene_id "MSTRG.65165"; transcript_id "MSTRG.65165.16"; exon_number "3";
chr15	StringTie	transcript	74202886	74213149	1000	+	.	gene_id "MSTRG.65165"; transcript_id "MSTRG.65165.17";
chr15	StringTie	exon	74202886	74203098	1000	+	.	gene_id "MSTRG.65165"; transcript_id "MSTRG.65165.17"; exon_number "1";
chr15	StringTie	exon	74209388	74209534	1000	+	.	gene_id "MSTRG.65165"; transcript_id "MSTRG.65165.17"; exon_number "2";
chr15	StringTie	exon	74212146	74212345	1000	+	.	gene_id "MSTRG.65165"; transcript_id "MSTRG.65165.17"; exon_number "3";
chr15	StringTie	exon	74212482	74213149	1000	+	.	gene_id "MSTRG.65165"; transcript_id "MSTRG.65165.17"; exon_number "4";
chr15	StringTie	transcript	74202953	74221562	1000	+	.	gene_id "MSTRG.65165"; transcript_id "MSTRG.65165.18";
chr15	StringTie	exon	74202953	74203098	1000	+	.	gene_id "MSTRG.65165"; transcript_id "MSTRG.65165.18"; exon_number "1";
chr15	StringTie	exon	74209388	74209534	1000	+	.	gene_id "MSTRG.65165"; transcript_id "MSTRG.65165.18"; exon_number "2";
chr15	StringTie	exon	74212146	74212277	1000	+	.	gene_id "MSTRG.65165"; transcript_id "MSTRG.65165.18"; exon_number "3";
chr15	StringTie	exon	74213948	74214052	1000	+	.	gene_id "MSTRG.65165"; transcript_id "MSTRG.65165.18"; exon_number "4";
chr15	StringTie	exon	74216954	74217158	1000	+	.	gene_id "MSTRG.65165"; transcript_id "MSTRG.65165.18"; exon_number "5";
chr15	StringTie	exon	74218497	74218861	1000	+	.	gene_id "MSTRG.65165"; transcript_id "MSTRG.65165.18"; exon_number "6";
chr15	StringTie	exon	74221250	74221562	1000	+	.	gene_id "MSTRG.65165"; transcript_id "MSTRG.65165.18"; exon_number "7";
chr15	StringTie	transcript	74202972	74221626	1000	+	.	gene_id "MSTRG.65165"; transcript_id "MSTRG.65165.19";
chr15	StringTie	exon	74202972	74203098	1000	+	.	gene_id "MSTRG.65165"; transcript_id "MSTRG.65165.19"; exon_number "1";
chr15	StringTie	exon	74212146	74212277	1000	+	.	gene_id "MSTRG.65165"; transcript_id "MSTRG.65165.19"; exon_number "2";
chr15	StringTie	exon	74213948	74214052	1000	+	.	gene_id "MSTRG.65165"; transcript_id "MSTRG.65165.19"; exon_number "3";
chr15	StringTie	exon	74218497	74218861	1000	+	.	gene_id "MSTRG.65165"; transcript_id "MSTRG.65165.19"; exon_number "4";
chr15	StringTie	exon	74221250	74221626	1000	+	.	gene_id "MSTRG.65165"; transcript_id "MSTRG.65165.19"; exon_number "5";
chr15	StringTie	transcript	74202166	74222672	1000	+	.	gene_id "MSTRG.65165"; transcript_id "MSTRG.65165.2";
chr15	StringTie	exon	74202166	74202294	1000	+	.	gene_id "MSTRG.65165"; transcript_id "MSTRG.65165.2"; exon_number "1";
chr15	StringTie	exon	74202716	74203098	1000	+	.	gene_id "MSTRG.65165"; transcript_id "MSTRG.65165.2"; exon_number "2";
chr15	StringTie	exon	74209388	74209534	1000	+	.	gene_id "MSTRG.65165"; transcript_id "MSTRG.65165.2"; exon_number "3";
chr15	StringTie	exon	74212146	74212277	1000	+	.	gene_id "MSTRG.65165"; transcript_id "MSTRG.65165.2"; exon_number "4";
chr15	StringTie	exon	74218497	74218861	1000	+	.	gene_id "MSTRG.65165"; transcript_id "MSTRG.65165.2"; exon_number "5";
chr15	StringTie	exon	74221250	74222672	1000	+	.	gene_id "MSTRG.65165"; transcript_id "MSTRG.65165.2"; exon_number "6";
chr15	StringTie	transcript	74202999	74221593	1000	+	.	gene_id "MSTRG.65165"; transcript_id "MSTRG.65165.20";
chr15	StringTie	exon	74202999	74203098	1000	+	.	gene_id "MSTRG.65165"; transcript_id "MSTRG.65165.20"; exon_number "1";
chr15	StringTie	exon	74209388	74209534	1000	+	.	gene_id "MSTRG.65165"; transcript_id "MSTRG.65165.20"; exon_number "2";
chr15	StringTie	exon	74212154	74212277	1000	+	.	gene_id "MSTRG.65165"; transcript_id "MSTRG.65165.20"; exon_number "3";
chr15	StringTie	exon	74213948	74221593	1000	+	.	gene_id "MSTRG.65165"; transcript_id "MSTRG.65165.20"; exon_number "4";
chr15	StringTie	transcript	74202999	74213492	1000	+	.	gene_id "MSTRG.65165"; transcript_id "MSTRG.65165.21";
chr15	StringTie	exon	74202999	74203098	1000	+	.	gene_id "MSTRG.65165"; transcript_id "MSTRG.65165.21"; exon_number "1";
chr15	StringTie	exon	74209388	74209534	1000	+	.	gene_id "MSTRG.65165"; transcript_id "MSTRG.65165.21"; exon_number "2";
chr15	StringTie	exon	74212154	74212277	1000	+	.	gene_id "MSTRG.65165"; transcript_id "MSTRG.65165.21"; exon_number "3";
chr15	StringTie	exon	74212658	74213492	1000	+	.	gene_id "MSTRG.65165"; transcript_id "MSTRG.65165.21"; exon_number "4";
chr15	StringTie	transcript	74202999	74221580	1000	+	.	gene_id "MSTRG.65165"; transcript_id "MSTRG.65165.22";
chr15	StringTie	exon	74202999	74203351	1000	+	.	gene_id "MSTRG.65165"; transcript_id "MSTRG.65165.22"; exon_number "1";
chr15	StringTie	exon	74209388	74209534	1000	+	.	gene_id "MSTRG.65165"; transcript_id "MSTRG.65165.22"; exon_number "2";
chr15	StringTie	exon	74212146	74212277	1000	+	.	gene_id "MSTRG.65165"; transcript_id "MSTRG.65165.22"; exon_number "3";
chr15	StringTie	exon	74213948	74214052	1000	+	.	gene_id "MSTRG.65165"; transcript_id "MSTRG.65165.22"; exon_number "4";
chr15	StringTie	exon	74218497	74221580	1000	+	.	gene_id "MSTRG.65165"; transcript_id "MSTRG.65165.22"; exon_number "5";
chr15	StringTie	transcript	74203011	74212967	1000	+	.	gene_id "MSTRG.65165"; transcript_id "MSTRG.65165.24";
chr15	StringTie	exon	74203011	74203098	1000	+	.	gene_id "MSTRG.65165"; transcript_id "MSTRG.65165.24"; exon_number "1";
chr15	StringTie	exon	74209388	74209534	1000	+	.	gene_id "MSTRG.65165"; transcript_id "MSTRG.65165.24"; exon_number "2";
chr15	StringTie	exon	74212146	74212277	1000	+	.	gene_id "MSTRG.65165"; transcript_id "MSTRG.65165.24"; exon_number "3";
chr15	StringTie	exon	74212419	74212967	1000	+	.	gene_id "MSTRG.65165"; transcript_id "MSTRG.65165.24"; exon_number "4";
chr15	StringTie	transcript	74203024	74221643	1000	+	.	gene_id "MSTRG.65165"; transcript_id "MSTRG.65165.25";
chr15	StringTie	exon	74203024	74203098	1000	+	.	gene_id "MSTRG.65165"; transcript_id "MSTRG.65165.25"; exon_number "1";
chr15	StringTie	exon	74209388	74209534	1000	+	.	gene_id "MSTRG.65165"; transcript_id "MSTRG.65165.25"; exon_number "2";
chr15	StringTie	exon	74218497	74218585	1000	+	.	gene_id "MSTRG.65165"; transcript_id "MSTRG.65165.25"; exon_number "3";
chr15	StringTie	exon	74221250	74221643	1000	+	.	gene_id "MSTRG.65165"; transcript_id "MSTRG.65165.25"; exon_number "4";
chr15	StringTie	transcript	74203171	74213073	1000	+	.	gene_id "MSTRG.65165"; transcript_id "MSTRG.65165.27";
chr15	StringTie	exon	74203171	74203202	1000	+	.	gene_id "MSTRG.65165"; transcript_id "MSTRG.65165.27"; exon_number "1";
chr15	StringTie	exon	74209388	74209534	1000	+	.	gene_id "MSTRG.65165"; transcript_id "MSTRG.65165.27"; exon_number "2";
chr15	StringTie	exon	74212146	74213073	1000	+	.	gene_id "MSTRG.65165"; transcript_id "MSTRG.65165.27"; exon_number "3";
chr15	StringTie	transcript	74208860	74336141	1000	+	.	gene_id "MSTRG.65165"; transcript_id "MSTRG.65165.28";
chr15	StringTie	exon	74208860	74208884	1000	+	.	gene_id "MSTRG.65165"; transcript_id "MSTRG.65165.28"; exon_number "1";
chr15	StringTie	exon	74209388	74209534	1000	+	.	gene_id "MSTRG.65165"; transcript_id "MSTRG.65165.28"; exon_number "2";
chr15	StringTie	exon	74212146	74212277	1000	+	.	gene_id "MSTRG.65165"; transcript_id "MSTRG.65165.28"; exon_number "3";
chr15	StringTie	exon	74218497	74218861	1000	+	.	gene_id "MSTRG.65165"; transcript_id "MSTRG.65165.28"; exon_number "4";
chr15	StringTie	exon	74236603	74236740	1000	+	.	gene_id "MSTRG.65165"; transcript_id "MSTRG.65165.28"; exon_number "5";
chr15	StringTie	exon	74243985	74244148	1000	+	.	gene_id "MSTRG.65165"; transcript_id "MSTRG.65165.28"; exon_number "6";
chr15	StringTie	exon	74262440	74262573	1000	+	.	gene_id "MSTRG.65165"; transcript_id "MSTRG.65165.28"; exon_number "7";
chr15	StringTie	exon	74266678	74266787	1000	+	.	gene_id "MSTRG.65165"; transcript_id "MSTRG.65165.28"; exon_number "8";
chr15	StringTie	exon	74268342	74268458	1000	+	.	gene_id "MSTRG.65165"; transcript_id "MSTRG.65165.28"; exon_number "9";
chr15	StringTie	exon	74271703	74271794	1000	+	.	gene_id "MSTRG.65165"; transcript_id "MSTRG.65165.28"; exon_number "10";
chr15	StringTie	exon	74272771	74272891	1000	+	.	gene_id "MSTRG.65165"; transcript_id "MSTRG.65165.28"; exon_number "11";
chr15	StringTie	exon	74279963	74280092	1000	+	.	gene_id "MSTRG.65165"; transcript_id "MSTRG.65165.28"; exon_number "12";
chr15	StringTie	exon	74280668	74280801	1000	+	.	gene_id "MSTRG.65165"; transcript_id "MSTRG.65165.28"; exon_number "13";
chr15	StringTie	exon	74281778	74281849	1000	+	.	gene_id "MSTRG.65165"; transcript_id "MSTRG.65165.28"; exon_number "14";
chr15	StringTie	exon	74295754	74295948	1000	+	.	gene_id "MSTRG.65165"; transcript_id "MSTRG.65165.28"; exon_number "15";
chr15	StringTie	exon	74330189	74330354	1000	+	.	gene_id "MSTRG.65165"; transcript_id "MSTRG.65165.28"; exon_number "16";
chr15	StringTie	exon	74330663	74330751	1000	+	.	gene_id "MSTRG.65165"; transcript_id "MSTRG.65165.28"; exon_number "17";
chr15	StringTie	exon	74330981	74331112	1000	+	.	gene_id "MSTRG.65165"; transcript_id "MSTRG.65165.28"; exon_number "18";
chr15	StringTie	exon	74331203	74331296	1000	+	.	gene_id "MSTRG.65165"; transcript_id "MSTRG.65165.28"; exon_number "19";
chr15	StringTie	exon	74332679	74332845	1000	+	.	gene_id "MSTRG.65165"; transcript_id "MSTRG.65165.28"; exon_number "20";
chr15	StringTie	exon	74333881	74333967	1000	+	.	gene_id "MSTRG.65165"; transcript_id "MSTRG.65165.28"; exon_number "21";
chr15	StringTie	exon	74334975	74335088	1000	+	.	gene_id "MSTRG.65165"; transcript_id "MSTRG.65165.28"; exon_number "22";
chr15	StringTie	exon	74335925	74336141	1000	+	.	gene_id "MSTRG.65165"; transcript_id "MSTRG.65165.28"; exon_number "23";
chr15	StringTie	transcript	74209001	74221865	1000	+	.	gene_id "MSTRG.65165"; transcript_id "MSTRG.65165.29";
chr15	StringTie	exon	74209001	74209019	1000	+	.	gene_id "MSTRG.65165"; transcript_id "MSTRG.65165.29"; exon_number "1";
chr15	StringTie	exon	74209388	74209534	1000	+	.	gene_id "MSTRG.65165"; transcript_id "MSTRG.65165.29"; exon_number "2";
chr15	StringTie	exon	74212146	74214052	1000	+	.	gene_id "MSTRG.65165"; transcript_id "MSTRG.65165.29"; exon_number "3";
chr15	StringTie	exon	74216954	74221865	1000	+	.	gene_id "MSTRG.65165"; transcript_id "MSTRG.65165.29"; exon_number "4";
chr15	StringTie	transcript	74202268	74221567	1000	+	.	gene_id "MSTRG.65165"; transcript_id "MSTRG.65165.3";
chr15	StringTie	exon	74202268	74202294	1000	+	.	gene_id "MSTRG.65165"; transcript_id "MSTRG.65165.3"; exon_number "1";
chr15	StringTie	exon	74202716	74203098	1000	+	.	gene_id "MSTRG.65165"; transcript_id "MSTRG.65165.3"; exon_number "2";
chr15	StringTie	exon	74209388	74209534	1000	+	.	gene_id "MSTRG.65165"; transcript_id "MSTRG.65165.3"; exon_number "3";
chr15	StringTie	exon	74212146	74212277	1000	+	.	gene_id "MSTRG.65165"; transcript_id "MSTRG.65165.3"; exon_number "4";
chr15	StringTie	exon	74212482	74212819	1000	+	.	gene_id "MSTRG.65165"; transcript_id "MSTRG.65165.3"; exon_number "5";
chr15	StringTie	exon	74218497	74218861	1000	+	.	gene_id "MSTRG.65165"; transcript_id "MSTRG.65165.3"; exon_number "6";
chr15	StringTie	exon	74221250	74221567	1000	+	.	gene_id "MSTRG.65165"; transcript_id "MSTRG.65165.3"; exon_number "7";
chr15	StringTie	transcript	74209168	74221555	1000	+	.	gene_id "MSTRG.65165"; transcript_id "MSTRG.65165.30";
chr15	StringTie	exon	74209168	74209209	1000	+	.	gene_id "MSTRG.65165"; transcript_id "MSTRG.65165.30"; exon_number "1";
chr15	StringTie	exon	74209388	74209534	1000	+	.	gene_id "MSTRG.65165"; transcript_id "MSTRG.65165.30"; exon_number "2";
chr15	StringTie	exon	74218497	74218861	1000	+	.	gene_id "MSTRG.65165"; transcript_id "MSTRG.65165.30"; exon_number "3";
chr15	StringTie	exon	74221250	74221555	1000	+	.	gene_id "MSTRG.65165"; transcript_id "MSTRG.65165.30"; exon_number "4";
chr15	StringTie	transcript	74209205	74221577	1000	+	.	gene_id "MSTRG.65165"; transcript_id "MSTRG.65165.31";
chr15	StringTie	exon	74209205	74209534	1000	+	.	gene_id "MSTRG.65165"; transcript_id "MSTRG.65165.31"; exon_number "1";
chr15	StringTie	exon	74216954	74218861	1000	+	.	gene_id "MSTRG.65165"; transcript_id "MSTRG.65165.31"; exon_number "2";
chr15	StringTie	exon	74221250	74221577	1000	+	.	gene_id "MSTRG.65165"; transcript_id "MSTRG.65165.31"; exon_number "3";
chr15	StringTie	transcript	74214126	74221560	1000	+	.	gene_id "MSTRG.65165"; transcript_id "MSTRG.65165.32";
chr15	StringTie	exon	74214126	74217158	1000	+	.	gene_id "MSTRG.65165"; transcript_id "MSTRG.65165.32"; exon_number "1";
chr15	StringTie	exon	74217323	74221560	1000	+	.	gene_id "MSTRG.65165"; transcript_id "MSTRG.65165.32"; exon_number "2";
chr15	StringTie	transcript	74216145	74222630	1000	+	.	gene_id "MSTRG.65165"; transcript_id "MSTRG.65165.33";
chr15	StringTie	exon	74216145	74216237	1000	+	.	gene_id "MSTRG.65165"; transcript_id "MSTRG.65165.33"; exon_number "1";
chr15	StringTie	exon	74216954	74217433	1000	+	.	gene_id "MSTRG.65165"; transcript_id "MSTRG.65165.33"; exon_number "2";
chr15	StringTie	exon	74218497	74218861	1000	+	.	gene_id "MSTRG.65165"; transcript_id "MSTRG.65165.33"; exon_number "3";
chr15	StringTie	exon	74221250	74222630	1000	+	.	gene_id "MSTRG.65165"; transcript_id "MSTRG.65165.33"; exon_number "4";
chr15	StringTie	transcript	74216600	74337757	1000	+	.	gene_id "MSTRG.65165"; transcript_id "MSTRG.65165.34";
chr15	StringTie	exon	74216600	74217433	1000	+	.	gene_id "MSTRG.65165"; transcript_id "MSTRG.65165.34"; exon_number "1";
chr15	StringTie	exon	74217521	74217581	1000	+	.	gene_id "MSTRG.65165"; transcript_id "MSTRG.65165.34"; exon_number "2";
chr15	StringTie	exon	74218497	74218861	1000	+	.	gene_id "MSTRG.65165"; transcript_id "MSTRG.65165.34"; exon_number "3";
chr15	StringTie	exon	74243985	74244148	1000	+	.	gene_id "MSTRG.65165"; transcript_id "MSTRG.65165.34"; exon_number "4";
chr15	StringTie	exon	74262440	74262573	1000	+	.	gene_id "MSTRG.65165"; transcript_id "MSTRG.65165.34"; exon_number "5";
chr15	StringTie	exon	74266678	74266787	1000	+	.	gene_id "MSTRG.65165"; transcript_id "MSTRG.65165.34"; exon_number "6";
chr15	StringTie	exon	74268342	74268458	1000	+	.	gene_id "MSTRG.65165"; transcript_id "MSTRG.65165.34"; exon_number "7";
chr15	StringTie	exon	74271703	74271794	1000	+	.	gene_id "MSTRG.65165"; transcript_id "MSTRG.65165.34"; exon_number "8";
chr15	StringTie	exon	74272771	74272891	1000	+	.	gene_id "MSTRG.65165"; transcript_id "MSTRG.65165.34"; exon_number "9";
chr15	StringTie	exon	74279963	74280092	1000	+	.	gene_id "MSTRG.65165"; transcript_id "MSTRG.65165.34"; exon_number "10";
chr15	StringTie	exon	74280668	74280801	1000	+	.	gene_id "MSTRG.65165"; transcript_id "MSTRG.65165.34"; exon_number "11";
chr15	StringTie	exon	74281778	74281849	1000	+	.	gene_id "MSTRG.65165"; transcript_id "MSTRG.65165.34"; exon_number "12";
chr15	StringTie	exon	74295754	74295948	1000	+	.	gene_id "MSTRG.65165"; transcript_id "MSTRG.65165.34"; exon_number "13";
chr15	StringTie	exon	74330189	74330354	1000	+	.	gene_id "MSTRG.65165"; transcript_id "MSTRG.65165.34"; exon_number "14";
chr15	StringTie	exon	74330663	74330751	1000	+	.	gene_id "MSTRG.65165"; transcript_id "MSTRG.65165.34"; exon_number "15";
chr15	StringTie	exon	74330981	74331112	1000	+	.	gene_id "MSTRG.65165"; transcript_id "MSTRG.65165.34"; exon_number "16";
chr15	StringTie	exon	74332679	74332845	1000	+	.	gene_id "MSTRG.65165"; transcript_id "MSTRG.65165.34"; exon_number "17";
chr15	StringTie	exon	74333150	74333322	1000	+	.	gene_id "MSTRG.65165"; transcript_id "MSTRG.65165.34"; exon_number "18";
chr15	StringTie	exon	74333881	74333967	1000	+	.	gene_id "MSTRG.65165"; transcript_id "MSTRG.65165.34"; exon_number "19";
chr15	StringTie	exon	74334975	74335088	1000	+	.	gene_id "MSTRG.65165"; transcript_id "MSTRG.65165.34"; exon_number "20";
chr15	StringTie	exon	74336236	74337757	1000	+	.	gene_id "MSTRG.65165"; transcript_id "MSTRG.65165.34"; exon_number "21";
chr15	StringTie	transcript	74216637	74221555	1000	+	.	gene_id "MSTRG.65165"; transcript_id "MSTRG.65165.35";
chr15	StringTie	exon	74216637	74216663	1000	+	.	gene_id "MSTRG.65165"; transcript_id "MSTRG.65165.35"; exon_number "1";
chr15	StringTie	exon	74218497	74218861	1000	+	.	gene_id "MSTRG.65165"; transcript_id "MSTRG.65165.35"; exon_number "2";
chr15	StringTie	exon	74221250	74221555	1000	+	.	gene_id "MSTRG.65165"; transcript_id "MSTRG.65165.35"; exon_number "3";
chr15	StringTie	transcript	74216637	74221562	1000	+	.	gene_id "MSTRG.65165"; transcript_id "MSTRG.65165.36";
chr15	StringTie	exon	74216637	74216663	1000	+	.	gene_id "MSTRG.65165"; transcript_id "MSTRG.65165.36"; exon_number "1";
chr15	StringTie	exon	74216954	74217158	1000	+	.	gene_id "MSTRG.65165"; transcript_id "MSTRG.65165.36"; exon_number "2";
chr15	StringTie	exon	74218497	74218861	1000	+	.	gene_id "MSTRG.65165"; transcript_id "MSTRG.65165.36"; exon_number "3";
chr15	StringTie	exon	74221250	74221562	1000	+	.	gene_id "MSTRG.65165"; transcript_id "MSTRG.65165.36"; exon_number "4";
chr15	StringTie	transcript	74216669	74221556	1000	+	.	gene_id "MSTRG.65165"; transcript_id "MSTRG.65165.37";
chr15	StringTie	exon	74216669	74218861	1000	+	.	gene_id "MSTRG.65165"; transcript_id "MSTRG.65165.37"; exon_number "1";
chr15	StringTie	exon	74219167	74219282	1000	+	.	gene_id "MSTRG.65165"; transcript_id "MSTRG.65165.37"; exon_number "2";
chr15	StringTie	exon	74221250	74221556	1000	+	.	gene_id "MSTRG.65165"; transcript_id "MSTRG.65165.37"; exon_number "3";
chr15	StringTie	transcript	74216965	74336581	1000	+	.	gene_id "MSTRG.65165"; transcript_id "MSTRG.65165.38";
chr15	StringTie	exon	74216965	74217581	1000	+	.	gene_id "MSTRG.65165"; transcript_id "MSTRG.65165.38"; exon_number "1";
chr15	StringTie	exon	74218497	74218861	1000	+	.	gene_id "MSTRG.65165"; transcript_id "MSTRG.65165.38"; exon_number "2";
chr15	StringTie	exon	74243985	74244148	1000	+	.	gene_id "MSTRG.65165"; transcript_id "MSTRG.65165.38"; exon_number "3";
chr15	StringTie	exon	74262440	74262573	1000	+	.	gene_id "MSTRG.65165"; transcript_id "MSTRG.65165.38"; exon_number "4";
chr15	StringTie	exon	74266678	74266787	1000	+	.	gene_id "MSTRG.65165"; transcript_id "MSTRG.65165.38"; exon_number "5";
chr15	StringTie	exon	74268342	74268458	1000	+	.	gene_id "MSTRG.65165"; transcript_id "MSTRG.65165.38"; exon_number "6";
chr15	StringTie	exon	74271703	74271794	1000	+	.	gene_id "MSTRG.65165"; transcript_id "MSTRG.65165.38"; exon_number "7";
chr15	StringTie	exon	74272771	74272891	1000	+	.	gene_id "MSTRG.65165"; transcript_id "MSTRG.65165.38"; exon_number "8";
chr15	StringTie	exon	74279963	74280092	1000	+	.	gene_id "MSTRG.65165"; transcript_id "MSTRG.65165.38"; exon_number "9";
chr15	StringTie	exon	74280668	74280801	1000	+	.	gene_id "MSTRG.65165"; transcript_id "MSTRG.65165.38"; exon_number "10";
chr15	StringTie	exon	74281778	74281849	1000	+	.	gene_id "MSTRG.65165"; transcript_id "MSTRG.65165.38"; exon_number "11";
chr15	StringTie	exon	74295754	74295948	1000	+	.	gene_id "MSTRG.65165"; transcript_id "MSTRG.65165.38"; exon_number "12";
chr15	StringTie	exon	74330189	74330354	1000	+	.	gene_id "MSTRG.65165"; transcript_id "MSTRG.65165.38"; exon_number "13";
chr15	StringTie	exon	74330663	74330751	1000	+	.	gene_id "MSTRG.65165"; transcript_id "MSTRG.65165.38"; exon_number "14";
chr15	StringTie	exon	74330981	74331112	1000	+	.	gene_id "MSTRG.65165"; transcript_id "MSTRG.65165.38"; exon_number "15";
chr15	StringTie	exon	74331203	74331296	1000	+	.	gene_id "MSTRG.65165"; transcript_id "MSTRG.65165.38"; exon_number "16";
chr15	StringTie	exon	74332679	74332845	1000	+	.	gene_id "MSTRG.65165"; transcript_id "MSTRG.65165.38"; exon_number "17";
chr15	StringTie	exon	74333221	74333322	1000	+	.	gene_id "MSTRG.65165"; transcript_id "MSTRG.65165.38"; exon_number "18";
chr15	StringTie	exon	74333881	74333967	1000	+	.	gene_id "MSTRG.65165"; transcript_id "MSTRG.65165.38"; exon_number "19";
chr15	StringTie	exon	74334975	74335088	1000	+	.	gene_id "MSTRG.65165"; transcript_id "MSTRG.65165.38"; exon_number "20";
chr15	StringTie	exon	74336236	74336581	1000	+	.	gene_id "MSTRG.65165"; transcript_id "MSTRG.65165.38"; exon_number "21";
chr15	StringTie	transcript	74217001	74221605	1000	+	.	gene_id "MSTRG.65165"; transcript_id "MSTRG.65165.39";
chr15	StringTie	exon	74217001	74217433	1000	+	.	gene_id "MSTRG.65165"; transcript_id "MSTRG.65165.39"; exon_number "1";
chr15	StringTie	exon	74217521	74217581	1000	+	.	gene_id "MSTRG.65165"; transcript_id "MSTRG.65165.39"; exon_number "2";
chr15	StringTie	exon	74218497	74218585	1000	+	.	gene_id "MSTRG.65165"; transcript_id "MSTRG.65165.39"; exon_number "3";
chr15	StringTie	exon	74221250	74221605	1000	+	.	gene_id "MSTRG.65165"; transcript_id "MSTRG.65165.39"; exon_number "4";
chr15	StringTie	transcript	74202274	74222614	1000	+	.	gene_id "MSTRG.65165"; transcript_id "MSTRG.65165.4";
chr15	StringTie	exon	74202274	74202294	1000	+	.	gene_id "MSTRG.65165"; transcript_id "MSTRG.65165.4"; exon_number "1";
chr15	StringTie	exon	74202716	74203098	1000	+	.	gene_id "MSTRG.65165"; transcript_id "MSTRG.65165.4"; exon_number "2";
chr15	StringTie	exon	74209388	74209534	1000	+	.	gene_id "MSTRG.65165"; transcript_id "MSTRG.65165.4"; exon_number "3";
chr15	StringTie	exon	74212146	74212277	1000	+	.	gene_id "MSTRG.65165"; transcript_id "MSTRG.65165.4"; exon_number "4";
chr15	StringTie	exon	74213948	74214052	1000	+	.	gene_id "MSTRG.65165"; transcript_id "MSTRG.65165.4"; exon_number "5";
chr15	StringTie	exon	74218497	74218861	1000	+	.	gene_id "MSTRG.65165"; transcript_id "MSTRG.65165.4"; exon_number "6";
chr15	StringTie	exon	74221250	74222614	1000	+	.	gene_id "MSTRG.65165"; transcript_id "MSTRG.65165.4"; exon_number "7";
chr15	StringTie	transcript	74217001	74297186	1000	+	.	gene_id "MSTRG.65165"; transcript_id "MSTRG.65165.40";
chr15	StringTie	exon	74217001	74217581	1000	+	.	gene_id "MSTRG.65165"; transcript_id "MSTRG.65165.40"; exon_number "1";
chr15	StringTie	exon	74218497	74218861	1000	+	.	gene_id "MSTRG.65165"; transcript_id "MSTRG.65165.40"; exon_number "2";
chr15	StringTie	exon	74243985	74244148	1000	+	.	gene_id "MSTRG.65165"; transcript_id "MSTRG.65165.40"; exon_number "3";
chr15	StringTie	exon	74262440	74262573	1000	+	.	gene_id "MSTRG.65165"; transcript_id "MSTRG.65165.40"; exon_number "4";
chr15	StringTie	exon	74266678	74266787	1000	+	.	gene_id "MSTRG.65165"; transcript_id "MSTRG.65165.40"; exon_number "5";
chr15	StringTie	exon	74268342	74268458	1000	+	.	gene_id "MSTRG.65165"; transcript_id "MSTRG.65165.40"; exon_number "6";
chr15	StringTie	exon	74271703	74271794	1000	+	.	gene_id "MSTRG.65165"; transcript_id "MSTRG.65165.40"; exon_number "7";
chr15	StringTie	exon	74272771	74272891	1000	+	.	gene_id "MSTRG.65165"; transcript_id "MSTRG.65165.40"; exon_number "8";
chr15	StringTie	exon	74279963	74280092	1000	+	.	gene_id "MSTRG.65165"; transcript_id "MSTRG.65165.40"; exon_number "9";
chr15	StringTie	exon	74280668	74280801	1000	+	.	gene_id "MSTRG.65165"; transcript_id "MSTRG.65165.40"; exon_number "10";
chr15	StringTie	exon	74281778	74281849	1000	+	.	gene_id "MSTRG.65165"; transcript_id "MSTRG.65165.40"; exon_number "11";
chr15	StringTie	exon	74295754	74295948	1000	+	.	gene_id "MSTRG.65165"; transcript_id "MSTRG.65165.40"; exon_number "12";
chr15	StringTie	exon	74296912	74297186	1000	+	.	gene_id "MSTRG.65165"; transcript_id "MSTRG.65165.40"; exon_number "13";
chr15	StringTie	transcript	74217155	74221572	1000	+	.	gene_id "MSTRG.65165"; transcript_id "MSTRG.65165.41";
chr15	StringTie	exon	74217155	74217433	1000	+	.	gene_id "MSTRG.65165"; transcript_id "MSTRG.65165.41"; exon_number "1";
chr15	StringTie	exon	74218497	74218585	1000	+	.	gene_id "MSTRG.65165"; transcript_id "MSTRG.65165.41"; exon_number "2";
chr15	StringTie	exon	74221250	74221572	1000	+	.	gene_id "MSTRG.65165"; transcript_id "MSTRG.65165.41"; exon_number "3";
chr15	StringTie	transcript	74217166	74304507	1000	+	.	gene_id "MSTRG.65165"; transcript_id "MSTRG.65165.42";
chr15	StringTie	exon	74217166	74217581	1000	+	.	gene_id "MSTRG.65165"; transcript_id "MSTRG.65165.42"; exon_number "1";
chr15	StringTie	exon	74218497	74218861	1000	+	.	gene_id "MSTRG.65165"; transcript_id "MSTRG.65165.42"; exon_number "2";
chr15	StringTie	exon	74243985	74244148	1000	+	.	gene_id "MSTRG.65165"; transcript_id "MSTRG.65165.42"; exon_number "3";
chr15	StringTie	exon	74262440	74262573	1000	+	.	gene_id "MSTRG.65165"; transcript_id "MSTRG.65165.42"; exon_number "4";
chr15	StringTie	exon	74266678	74266787	1000	+	.	gene_id "MSTRG.65165"; transcript_id "MSTRG.65165.42"; exon_number "5";
chr15	StringTie	exon	74268342	74268458	1000	+	.	gene_id "MSTRG.65165"; transcript_id "MSTRG.65165.42"; exon_number "6";
chr15	StringTie	exon	74271703	74271794	1000	+	.	gene_id "MSTRG.65165"; transcript_id "MSTRG.65165.42"; exon_number "7";
chr15	StringTie	exon	74272771	74272891	1000	+	.	gene_id "MSTRG.65165"; transcript_id "MSTRG.65165.42"; exon_number "8";
chr15	StringTie	exon	74279963	74280092	1000	+	.	gene_id "MSTRG.65165"; transcript_id "MSTRG.65165.42"; exon_number "9";
chr15	StringTie	exon	74280668	74280801	1000	+	.	gene_id "MSTRG.65165"; transcript_id "MSTRG.65165.42"; exon_number "10";
chr15	StringTie	exon	74281778	74281849	1000	+	.	gene_id "MSTRG.65165"; transcript_id "MSTRG.65165.42"; exon_number "11";
chr15	StringTie	exon	74295754	74295948	1000	+	.	gene_id "MSTRG.65165"; transcript_id "MSTRG.65165.42"; exon_number "12";
chr15	StringTie	exon	74302911	74304507	1000	+	.	gene_id "MSTRG.65165"; transcript_id "MSTRG.65165.42"; exon_number "13";
chr15	StringTie	transcript	74217197	74246424	1000	+	.	gene_id "MSTRG.65165"; transcript_id "MSTRG.65165.43";
chr15	StringTie	exon	74217197	74217581	1000	+	.	gene_id "MSTRG.65165"; transcript_id "MSTRG.65165.43"; exon_number "1";
chr15	StringTie	exon	74218497	74218861	1000	+	.	gene_id "MSTRG.65165"; transcript_id "MSTRG.65165.43"; exon_number "2";
chr15	StringTie	exon	74243985	74244148	1000	+	.	gene_id "MSTRG.65165"; transcript_id "MSTRG.65165.43"; exon_number "3";
chr15	StringTie	exon	74246188	74246424	1000	+	.	gene_id "MSTRG.65165"; transcript_id "MSTRG.65165.43"; exon_number "4";
chr15	StringTie	transcript	74217201	74345238	1000	+	.	gene_id "MSTRG.65165"; transcript_id "MSTRG.65165.44";
chr15	StringTie	exon	74217201	74217581	1000	+	.	gene_id "MSTRG.65165"; transcript_id "MSTRG.65165.44"; exon_number "1";
chr15	StringTie	exon	74218497	74218861	1000	+	.	gene_id "MSTRG.65165"; transcript_id "MSTRG.65165.44"; exon_number "2";
chr15	StringTie	exon	74243985	74244148	1000	+	.	gene_id "MSTRG.65165"; transcript_id "MSTRG.65165.44"; exon_number "3";
chr15	StringTie	exon	74262440	74262573	1000	+	.	gene_id "MSTRG.65165"; transcript_id "MSTRG.65165.44"; exon_number "4";
chr15	StringTie	exon	74266678	74266787	1000	+	.	gene_id "MSTRG.65165"; transcript_id "MSTRG.65165.44"; exon_number "5";
chr15	StringTie	exon	74268342	74268458	1000	+	.	gene_id "MSTRG.65165"; transcript_id "MSTRG.65165.44"; exon_number "6";
chr15	StringTie	exon	74271703	74271794	1000	+	.	gene_id "MSTRG.65165"; transcript_id "MSTRG.65165.44"; exon_number "7";
chr15	StringTie	exon	74272771	74272891	1000	+	.	gene_id "MSTRG.65165"; transcript_id "MSTRG.65165.44"; exon_number "8";
chr15	StringTie	exon	74279963	74280092	1000	+	.	gene_id "MSTRG.65165"; transcript_id "MSTRG.65165.44"; exon_number "9";
chr15	StringTie	exon	74280668	74280801	1000	+	.	gene_id "MSTRG.65165"; transcript_id "MSTRG.65165.44"; exon_number "10";
chr15	StringTie	exon	74281778	74281849	1000	+	.	gene_id "MSTRG.65165"; transcript_id "MSTRG.65165.44"; exon_number "11";
chr15	StringTie	exon	74295754	74295948	1000	+	.	gene_id "MSTRG.65165"; transcript_id "MSTRG.65165.44"; exon_number "12";
chr15	StringTie	exon	74330189	74330354	1000	+	.	gene_id "MSTRG.65165"; transcript_id "MSTRG.65165.44"; exon_number "13";
chr15	StringTie	exon	74330663	74330751	1000	+	.	gene_id "MSTRG.65165"; transcript_id "MSTRG.65165.44"; exon_number "14";
chr15	StringTie	exon	74330981	74331112	1000	+	.	gene_id "MSTRG.65165"; transcript_id "MSTRG.65165.44"; exon_number "15";
chr15	StringTie	exon	74331203	74331296	1000	+	.	gene_id "MSTRG.65165"; transcript_id "MSTRG.65165.44"; exon_number "16";
chr15	StringTie	exon	74332679	74332845	1000	+	.	gene_id "MSTRG.65165"; transcript_id "MSTRG.65165.44"; exon_number "17";
chr15	StringTie	exon	74333881	74333967	1000	+	.	gene_id "MSTRG.65165"; transcript_id "MSTRG.65165.44"; exon_number "18";
chr15	StringTie	exon	74334975	74335088	1000	+	.	gene_id "MSTRG.65165"; transcript_id "MSTRG.65165.44"; exon_number "19";
chr15	StringTie	exon	74338000	74338072	1000	+	.	gene_id "MSTRG.65165"; transcript_id "MSTRG.65165.44"; exon_number "20";
chr15	StringTie	exon	74338580	74339756	1000	+	.	gene_id "MSTRG.65165"; transcript_id "MSTRG.65165.44"; exon_number "21";
chr15	StringTie	exon	74342998	74343053	1000	+	.	gene_id "MSTRG.65165"; transcript_id "MSTRG.65165.44"; exon_number "22";
chr15	StringTie	exon	74343859	74343870	1000	+	.	gene_id "MSTRG.65165"; transcript_id "MSTRG.65165.44"; exon_number "23";
chr15	StringTie	exon	74345066	74345238	1000	+	.	gene_id "MSTRG.65165"; transcript_id "MSTRG.65165.44"; exon_number "24";
chr15	StringTie	transcript	74217201	74337472	1000	+	.	gene_id "MSTRG.65165"; transcript_id "MSTRG.65165.45";
chr15	StringTie	exon	74217201	74217581	1000	+	.	gene_id "MSTRG.65165"; transcript_id "MSTRG.65165.45"; exon_number "1";
chr15	StringTie	exon	74218497	74218861	1000	+	.	gene_id "MSTRG.65165"; transcript_id "MSTRG.65165.45"; exon_number "2";
chr15	StringTie	exon	74243985	74244148	1000	+	.	gene_id "MSTRG.65165"; transcript_id "MSTRG.65165.45"; exon_number "3";
chr15	StringTie	exon	74262440	74262573	1000	+	.	gene_id "MSTRG.65165"; transcript_id "MSTRG.65165.45"; exon_number "4";
chr15	StringTie	exon	74266678	74266787	1000	+	.	gene_id "MSTRG.65165"; transcript_id "MSTRG.65165.45"; exon_number "5";
chr15	StringTie	exon	74268342	74268458	1000	+	.	gene_id "MSTRG.65165"; transcript_id "MSTRG.65165.45"; exon_number "6";
chr15	StringTie	exon	74271703	74271794	1000	+	.	gene_id "MSTRG.65165"; transcript_id "MSTRG.65165.45"; exon_number "7";
chr15	StringTie	exon	74272771	74272891	1000	+	.	gene_id "MSTRG.65165"; transcript_id "MSTRG.65165.45"; exon_number "8";
chr15	StringTie	exon	74279963	74280092	1000	+	.	gene_id "MSTRG.65165"; transcript_id "MSTRG.65165.45"; exon_number "9";
chr15	StringTie	exon	74280668	74280801	1000	+	.	gene_id "MSTRG.65165"; transcript_id "MSTRG.65165.45"; exon_number "10";
chr15	StringTie	exon	74281778	74281849	1000	+	.	gene_id "MSTRG.65165"; transcript_id "MSTRG.65165.45"; exon_number "11";
chr15	StringTie	exon	74295754	74295948	1000	+	.	gene_id "MSTRG.65165"; transcript_id "MSTRG.65165.45"; exon_number "12";
chr15	StringTie	exon	74330189	74330354	1000	+	.	gene_id "MSTRG.65165"; transcript_id "MSTRG.65165.45"; exon_number "13";
chr15	StringTie	exon	74330663	74330751	1000	+	.	gene_id "MSTRG.65165"; transcript_id "MSTRG.65165.45"; exon_number "14";
chr15	StringTie	exon	74330981	74331112	1000	+	.	gene_id "MSTRG.65165"; transcript_id "MSTRG.65165.45"; exon_number "15";
chr15	StringTie	exon	74332679	74332845	1000	+	.	gene_id "MSTRG.65165"; transcript_id "MSTRG.65165.45"; exon_number "16";
chr15	StringTie	exon	74333881	74333967	1000	+	.	gene_id "MSTRG.65165"; transcript_id "MSTRG.65165.45"; exon_number "17";
chr15	StringTie	exon	74334975	74337472	1000	+	.	gene_id "MSTRG.65165"; transcript_id "MSTRG.65165.45"; exon_number "18";
chr15	StringTie	transcript	74217210	74221565	1000	+	.	gene_id "MSTRG.65165"; transcript_id "MSTRG.65165.48";
chr15	StringTie	exon	74217210	74217581	1000	+	.	gene_id "MSTRG.65165"; transcript_id "MSTRG.65165.48"; exon_number "1";
chr15	StringTie	exon	74221250	74221565	1000	+	.	gene_id "MSTRG.65165"; transcript_id "MSTRG.65165.48"; exon_number "2";
chr15	StringTie	transcript	74225546	74304527	1000	+	.	gene_id "MSTRG.65165"; transcript_id "MSTRG.65165.49";
chr15	StringTie	exon	74225546	74225685	1000	+	.	gene_id "MSTRG.65165"; transcript_id "MSTRG.65165.49"; exon_number "1";
chr15	StringTie	exon	74243985	74244148	1000	+	.	gene_id "MSTRG.65165"; transcript_id "MSTRG.65165.49"; exon_number "2";
chr15	StringTie	exon	74262440	74262573	1000	+	.	gene_id "MSTRG.65165"; transcript_id "MSTRG.65165.49"; exon_number "3";
chr15	StringTie	exon	74266678	74266787	1000	+	.	gene_id "MSTRG.65165"; transcript_id "MSTRG.65165.49"; exon_number "4";
chr15	StringTie	exon	74268342	74268458	1000	+	.	gene_id "MSTRG.65165"; transcript_id "MSTRG.65165.49"; exon_number "5";
chr15	StringTie	exon	74271703	74271794	1000	+	.	gene_id "MSTRG.65165"; transcript_id "MSTRG.65165.49"; exon_number "6";
chr15	StringTie	exon	74272771	74272891	1000	+	.	gene_id "MSTRG.65165"; transcript_id "MSTRG.65165.49"; exon_number "7";
chr15	StringTie	exon	74279963	74280092	1000	+	.	gene_id "MSTRG.65165"; transcript_id "MSTRG.65165.49"; exon_number "8";
chr15	StringTie	exon	74280668	74280801	1000	+	.	gene_id "MSTRG.65165"; transcript_id "MSTRG.65165.49"; exon_number "9";
chr15	StringTie	exon	74281778	74281849	1000	+	.	gene_id "MSTRG.65165"; transcript_id "MSTRG.65165.49"; exon_number "10";
chr15	StringTie	exon	74295754	74295948	1000	+	.	gene_id "MSTRG.65165"; transcript_id "MSTRG.65165.49"; exon_number "11";
chr15	StringTie	exon	74302911	74304527	1000	+	.	gene_id "MSTRG.65165"; transcript_id "MSTRG.65165.49"; exon_number "12";
chr15	StringTie	transcript	74202694	74221840	1000	+	.	gene_id "MSTRG.65165"; transcript_id "MSTRG.65165.5";
chr15	StringTie	exon	74202694	74202755	1000	+	.	gene_id "MSTRG.65165"; transcript_id "MSTRG.65165.5"; exon_number "1";
chr15	StringTie	exon	74203013	74203098	1000	+	.	gene_id "MSTRG.65165"; transcript_id "MSTRG.65165.5"; exon_number "2";
chr15	StringTie	exon	74209388	74209534	1000	+	.	gene_id "MSTRG.65165"; transcript_id "MSTRG.65165.5"; exon_number "3";
chr15	StringTie	exon	74218497	74218861	1000	+	.	gene_id "MSTRG.65165"; transcript_id "MSTRG.65165.5"; exon_number "4";
chr15	StringTie	exon	74221250	74221840	1000	+	.	gene_id "MSTRG.65165"; transcript_id "MSTRG.65165.5"; exon_number "5";
chr15	StringTie	transcript	74225660	74336472	1000	+	.	gene_id "MSTRG.65165"; transcript_id "MSTRG.65165.50";
chr15	StringTie	exon	74225660	74225685	1000	+	.	gene_id "MSTRG.65165"; transcript_id "MSTRG.65165.50"; exon_number "1";
chr15	StringTie	exon	74243985	74244148	1000	+	.	gene_id "MSTRG.65165"; transcript_id "MSTRG.65165.50"; exon_number "2";
chr15	StringTie	exon	74262440	74262573	1000	+	.	gene_id "MSTRG.65165"; transcript_id "MSTRG.65165.50"; exon_number "3";
chr15	StringTie	exon	74266678	74266787	1000	+	.	gene_id "MSTRG.65165"; transcript_id "MSTRG.65165.50"; exon_number "4";
chr15	StringTie	exon	74268342	74268458	1000	+	.	gene_id "MSTRG.65165"; transcript_id "MSTRG.65165.50"; exon_number "5";
chr15	StringTie	exon	74271703	74271794	1000	+	.	gene_id "MSTRG.65165"; transcript_id "MSTRG.65165.50"; exon_number "6";
chr15	StringTie	exon	74272771	74272891	1000	+	.	gene_id "MSTRG.65165"; transcript_id "MSTRG.65165.50"; exon_number "7";
chr15	StringTie	exon	74279963	74280092	1000	+	.	gene_id "MSTRG.65165"; transcript_id "MSTRG.65165.50"; exon_number "8";
chr15	StringTie	exon	74280668	74280801	1000	+	.	gene_id "MSTRG.65165"; transcript_id "MSTRG.65165.50"; exon_number "9";
chr15	StringTie	exon	74281778	74281849	1000	+	.	gene_id "MSTRG.65165"; transcript_id "MSTRG.65165.50"; exon_number "10";
chr15	StringTie	exon	74295754	74295948	1000	+	.	gene_id "MSTRG.65165"; transcript_id "MSTRG.65165.50"; exon_number "11";
chr15	StringTie	exon	74330189	74330354	1000	+	.	gene_id "MSTRG.65165"; transcript_id "MSTRG.65165.50"; exon_number "12";
chr15	StringTie	exon	74330663	74330751	1000	+	.	gene_id "MSTRG.65165"; transcript_id "MSTRG.65165.50"; exon_number "13";
chr15	StringTie	exon	74330981	74331112	1000	+	.	gene_id "MSTRG.65165"; transcript_id "MSTRG.65165.50"; exon_number "14";
chr15	StringTie	exon	74331203	74331296	1000	+	.	gene_id "MSTRG.65165"; transcript_id "MSTRG.65165.50"; exon_number "15";
chr15	StringTie	exon	74332679	74332845	1000	+	.	gene_id "MSTRG.65165"; transcript_id "MSTRG.65165.50"; exon_number "16";
chr15	StringTie	exon	74333221	74333322	1000	+	.	gene_id "MSTRG.65165"; transcript_id "MSTRG.65165.50"; exon_number "17";
chr15	StringTie	exon	74333881	74333967	1000	+	.	gene_id "MSTRG.65165"; transcript_id "MSTRG.65165.50"; exon_number "18";
chr15	StringTie	exon	74334975	74335088	1000	+	.	gene_id "MSTRG.65165"; transcript_id "MSTRG.65165.50"; exon_number "19";
chr15	StringTie	exon	74336236	74336472	1000	+	.	gene_id "MSTRG.65165"; transcript_id "MSTRG.65165.50"; exon_number "20";
chr15	StringTie	transcript	74228341	74336510	1000	+	.	gene_id "MSTRG.65165"; transcript_id "MSTRG.65165.51";
chr15	StringTie	exon	74228341	74228462	1000	+	.	gene_id "MSTRG.65165"; transcript_id "MSTRG.65165.51"; exon_number "1";
chr15	StringTie	exon	74243985	74244148	1000	+	.	gene_id "MSTRG.65165"; transcript_id "MSTRG.65165.51"; exon_number "2";
chr15	StringTie	exon	74262440	74262573	1000	+	.	gene_id "MSTRG.65165"; transcript_id "MSTRG.65165.51"; exon_number "3";
chr15	StringTie	exon	74266678	74266787	1000	+	.	gene_id "MSTRG.65165"; transcript_id "MSTRG.65165.51"; exon_number "4";
chr15	StringTie	exon	74268342	74268458	1000	+	.	gene_id "MSTRG.65165"; transcript_id "MSTRG.65165.51"; exon_number "5";
chr15	StringTie	exon	74271703	74271794	1000	+	.	gene_id "MSTRG.65165"; transcript_id "MSTRG.65165.51"; exon_number "6";
chr15	StringTie	exon	74272771	74272891	1000	+	.	gene_id "MSTRG.65165"; transcript_id "MSTRG.65165.51"; exon_number "7";
chr15	StringTie	exon	74279963	74280092	1000	+	.	gene_id "MSTRG.65165"; transcript_id "MSTRG.65165.51"; exon_number "8";
chr15	StringTie	exon	74280668	74280801	1000	+	.	gene_id "MSTRG.65165"; transcript_id "MSTRG.65165.51"; exon_number "9";
chr15	StringTie	exon	74281778	74281849	1000	+	.	gene_id "MSTRG.65165"; transcript_id "MSTRG.65165.51"; exon_number "10";
chr15	StringTie	exon	74295754	74295948	1000	+	.	gene_id "MSTRG.65165"; transcript_id "MSTRG.65165.51"; exon_number "11";
chr15	StringTie	exon	74330189	74330354	1000	+	.	gene_id "MSTRG.65165"; transcript_id "MSTRG.65165.51"; exon_number "12";
chr15	StringTie	exon	74330663	74330751	1000	+	.	gene_id "MSTRG.65165"; transcript_id "MSTRG.65165.51"; exon_number "13";
chr15	StringTie	exon	74330981	74331112	1000	+	.	gene_id "MSTRG.65165"; transcript_id "MSTRG.65165.51"; exon_number "14";
chr15	StringTie	exon	74331203	74331296	1000	+	.	gene_id "MSTRG.65165"; transcript_id "MSTRG.65165.51"; exon_number "15";
chr15	StringTie	exon	74332679	74332845	1000	+	.	gene_id "MSTRG.65165"; transcript_id "MSTRG.65165.51"; exon_number "16";
chr15	StringTie	exon	74333881	74333967	1000	+	.	gene_id "MSTRG.65165"; transcript_id "MSTRG.65165.51"; exon_number "17";
chr15	StringTie	exon	74334975	74336510	1000	+	.	gene_id "MSTRG.65165"; transcript_id "MSTRG.65165.51"; exon_number "18";
chr15	StringTie	transcript	74235784	74304531	1000	+	.	gene_id "MSTRG.65165"; transcript_id "MSTRG.65165.52";
chr15	StringTie	exon	74235784	74236740	1000	+	.	gene_id "MSTRG.65165"; transcript_id "MSTRG.65165.52"; exon_number "1";
chr15	StringTie	exon	74243985	74244148	1000	+	.	gene_id "MSTRG.65165"; transcript_id "MSTRG.65165.52"; exon_number "2";
chr15	StringTie	exon	74262440	74262573	1000	+	.	gene_id "MSTRG.65165"; transcript_id "MSTRG.65165.52"; exon_number "3";
chr15	StringTie	exon	74266678	74266787	1000	+	.	gene_id "MSTRG.65165"; transcript_id "MSTRG.65165.52"; exon_number "4";
chr15	StringTie	exon	74268342	74268458	1000	+	.	gene_id "MSTRG.65165"; transcript_id "MSTRG.65165.52"; exon_number "5";
chr15	StringTie	exon	74271703	74271794	1000	+	.	gene_id "MSTRG.65165"; transcript_id "MSTRG.65165.52"; exon_number "6";
chr15	StringTie	exon	74272771	74272891	1000	+	.	gene_id "MSTRG.65165"; transcript_id "MSTRG.65165.52"; exon_number "7";
chr15	StringTie	exon	74279963	74280092	1000	+	.	gene_id "MSTRG.65165"; transcript_id "MSTRG.65165.52"; exon_number "8";
chr15	StringTie	exon	74280668	74280801	1000	+	.	gene_id "MSTRG.65165"; transcript_id "MSTRG.65165.52"; exon_number "9";
chr15	StringTie	exon	74281778	74281849	1000	+	.	gene_id "MSTRG.65165"; transcript_id "MSTRG.65165.52"; exon_number "10";
chr15	StringTie	exon	74295754	74295948	1000	+	.	gene_id "MSTRG.65165"; transcript_id "MSTRG.65165.52"; exon_number "11";
chr15	StringTie	exon	74302911	74304531	1000	+	.	gene_id "MSTRG.65165"; transcript_id "MSTRG.65165.52"; exon_number "12";
chr15	StringTie	transcript	74236275	74336402	1000	+	.	gene_id "MSTRG.65165"; transcript_id "MSTRG.65165.53";
chr15	StringTie	exon	74236275	74236740	1000	+	.	gene_id "MSTRG.65165"; transcript_id "MSTRG.65165.53"; exon_number "1";
chr15	StringTie	exon	74243985	74244148	1000	+	.	gene_id "MSTRG.65165"; transcript_id "MSTRG.65165.53"; exon_number "2";
chr15	StringTie	exon	74262440	74262573	1000	+	.	gene_id "MSTRG.65165"; transcript_id "MSTRG.65165.53"; exon_number "3";
chr15	StringTie	exon	74266678	74266787	1000	+	.	gene_id "MSTRG.65165"; transcript_id "MSTRG.65165.53"; exon_number "4";
chr15	StringTie	exon	74268342	74268458	1000	+	.	gene_id "MSTRG.65165"; transcript_id "MSTRG.65165.53"; exon_number "5";
chr15	StringTie	exon	74271703	74271794	1000	+	.	gene_id "MSTRG.65165"; transcript_id "MSTRG.65165.53"; exon_number "6";
chr15	StringTie	exon	74272771	74272891	1000	+	.	gene_id "MSTRG.65165"; transcript_id "MSTRG.65165.53"; exon_number "7";
chr15	StringTie	exon	74279963	74280092	1000	+	.	gene_id "MSTRG.65165"; transcript_id "MSTRG.65165.53"; exon_number "8";
chr15	StringTie	exon	74280668	74280801	1000	+	.	gene_id "MSTRG.65165"; transcript_id "MSTRG.65165.53"; exon_number "9";
chr15	StringTie	exon	74281778	74281849	1000	+	.	gene_id "MSTRG.65165"; transcript_id "MSTRG.65165.53"; exon_number "10";
chr15	StringTie	exon	74295754	74295948	1000	+	.	gene_id "MSTRG.65165"; transcript_id "MSTRG.65165.53"; exon_number "11";
chr15	StringTie	exon	74330189	74330354	1000	+	.	gene_id "MSTRG.65165"; transcript_id "MSTRG.65165.53"; exon_number "12";
chr15	StringTie	exon	74330663	74330751	1000	+	.	gene_id "MSTRG.65165"; transcript_id "MSTRG.65165.53"; exon_number "13";
chr15	StringTie	exon	74330981	74331112	1000	+	.	gene_id "MSTRG.65165"; transcript_id "MSTRG.65165.53"; exon_number "14";
chr15	StringTie	exon	74332679	74332845	1000	+	.	gene_id "MSTRG.65165"; transcript_id "MSTRG.65165.53"; exon_number "15";
chr15	StringTie	exon	74333881	74333967	1000	+	.	gene_id "MSTRG.65165"; transcript_id "MSTRG.65165.53"; exon_number "16";
chr15	StringTie	exon	74334975	74336402	1000	+	.	gene_id "MSTRG.65165"; transcript_id "MSTRG.65165.53"; exon_number "17";
chr15	StringTie	transcript	74236289	74283813	1000	+	.	gene_id "MSTRG.65165"; transcript_id "MSTRG.65165.54";
chr15	StringTie	exon	74236289	74236740	1000	+	.	gene_id "MSTRG.65165"; transcript_id "MSTRG.65165.54"; exon_number "1";
chr15	StringTie	exon	74243985	74244148	1000	+	.	gene_id "MSTRG.65165"; transcript_id "MSTRG.65165.54"; exon_number "2";
chr15	StringTie	exon	74262440	74262573	1000	+	.	gene_id "MSTRG.65165"; transcript_id "MSTRG.65165.54"; exon_number "3";
chr15	StringTie	exon	74266678	74266787	1000	+	.	gene_id "MSTRG.65165"; transcript_id "MSTRG.65165.54"; exon_number "4";
chr15	StringTie	exon	74268342	74268458	1000	+	.	gene_id "MSTRG.65165"; transcript_id "MSTRG.65165.54"; exon_number "5";
chr15	StringTie	exon	74271703	74271794	1000	+	.	gene_id "MSTRG.65165"; transcript_id "MSTRG.65165.54"; exon_number "6";
chr15	StringTie	exon	74272771	74272891	1000	+	.	gene_id "MSTRG.65165"; transcript_id "MSTRG.65165.54"; exon_number "7";
chr15	StringTie	exon	74279963	74280092	1000	+	.	gene_id "MSTRG.65165"; transcript_id "MSTRG.65165.54"; exon_number "8";
chr15	StringTie	exon	74280668	74280801	1000	+	.	gene_id "MSTRG.65165"; transcript_id "MSTRG.65165.54"; exon_number "9";
chr15	StringTie	exon	74281778	74281849	1000	+	.	gene_id "MSTRG.65165"; transcript_id "MSTRG.65165.54"; exon_number "10";
chr15	StringTie	exon	74283545	74283813	1000	+	.	gene_id "MSTRG.65165"; transcript_id "MSTRG.65165.54"; exon_number "11";
chr15	StringTie	transcript	74236300	74300829	1000	+	.	gene_id "MSTRG.65165"; transcript_id "MSTRG.65165.56";
chr15	StringTie	exon	74236300	74236740	1000	+	.	gene_id "MSTRG.65165"; transcript_id "MSTRG.65165.56"; exon_number "1";
chr15	StringTie	exon	74243985	74244148	1000	+	.	gene_id "MSTRG.65165"; transcript_id "MSTRG.65165.56"; exon_number "2";
chr15	StringTie	exon	74262440	74262573	1000	+	.	gene_id "MSTRG.65165"; transcript_id "MSTRG.65165.56"; exon_number "3";
chr15	StringTie	exon	74266678	74266787	1000	+	.	gene_id "MSTRG.65165"; transcript_id "MSTRG.65165.56"; exon_number "4";
chr15	StringTie	exon	74268342	74268458	1000	+	.	gene_id "MSTRG.65165"; transcript_id "MSTRG.65165.56"; exon_number "5";
chr15	StringTie	exon	74271703	74271794	1000	+	.	gene_id "MSTRG.65165"; transcript_id "MSTRG.65165.56"; exon_number "6";
chr15	StringTie	exon	74272771	74272891	1000	+	.	gene_id "MSTRG.65165"; transcript_id "MSTRG.65165.56"; exon_number "7";
chr15	StringTie	exon	74279963	74280092	1000	+	.	gene_id "MSTRG.65165"; transcript_id "MSTRG.65165.56"; exon_number "8";
chr15	StringTie	exon	74281778	74281849	1000	+	.	gene_id "MSTRG.65165"; transcript_id "MSTRG.65165.56"; exon_number "9";
chr15	StringTie	exon	74295754	74295948	1000	+	.	gene_id "MSTRG.65165"; transcript_id "MSTRG.65165.56"; exon_number "10";
chr15	StringTie	exon	74300658	74300829	1000	+	.	gene_id "MSTRG.65165"; transcript_id "MSTRG.65165.56"; exon_number "11";
chr15	StringTie	transcript	74236338	74297004	1000	+	.	gene_id "MSTRG.65165"; transcript_id "MSTRG.65165.57";
chr15	StringTie	exon	74236338	74236740	1000	+	.	gene_id "MSTRG.65165"; transcript_id "MSTRG.65165.57"; exon_number "1";
chr15	StringTie	exon	74243985	74244148	1000	+	.	gene_id "MSTRG.65165"; transcript_id "MSTRG.65165.57"; exon_number "2";
chr15	StringTie	exon	74262440	74262573	1000	+	.	gene_id "MSTRG.65165"; transcript_id "MSTRG.65165.57"; exon_number "3";
chr15	StringTie	exon	74266678	74266787	1000	+	.	gene_id "MSTRG.65165"; transcript_id "MSTRG.65165.57"; exon_number "4";
chr15	StringTie	exon	74268342	74268458	1000	+	.	gene_id "MSTRG.65165"; transcript_id "MSTRG.65165.57"; exon_number "5";
chr15	StringTie	exon	74271703	74271794	1000	+	.	gene_id "MSTRG.65165"; transcript_id "MSTRG.65165.57"; exon_number "6";
chr15	StringTie	exon	74272771	74272891	1000	+	.	gene_id "MSTRG.65165"; transcript_id "MSTRG.65165.57"; exon_number "7";
chr15	StringTie	exon	74279963	74280092	1000	+	.	gene_id "MSTRG.65165"; transcript_id "MSTRG.65165.57"; exon_number "8";
chr15	StringTie	exon	74280668	74280801	1000	+	.	gene_id "MSTRG.65165"; transcript_id "MSTRG.65165.57"; exon_number "9";
chr15	StringTie	exon	74281778	74281849	1000	+	.	gene_id "MSTRG.65165"; transcript_id "MSTRG.65165.57"; exon_number "10";
chr15	StringTie	exon	74295754	74295948	1000	+	.	gene_id "MSTRG.65165"; transcript_id "MSTRG.65165.57"; exon_number "11";
chr15	StringTie	exon	74296892	74297004	1000	+	.	gene_id "MSTRG.65165"; transcript_id "MSTRG.65165.57"; exon_number "12";
chr15	StringTie	transcript	74236349	74297068	1000	+	.	gene_id "MSTRG.65165"; transcript_id "MSTRG.65165.58";
chr15	StringTie	exon	74236349	74236740	1000	+	.	gene_id "MSTRG.65165"; transcript_id "MSTRG.65165.58"; exon_number "1";
chr15	StringTie	exon	74243985	74244148	1000	+	.	gene_id "MSTRG.65165"; transcript_id "MSTRG.65165.58"; exon_number "2";
chr15	StringTie	exon	74262440	74262573	1000	+	.	gene_id "MSTRG.65165"; transcript_id "MSTRG.65165.58"; exon_number "3";
chr15	StringTie	exon	74266678	74266787	1000	+	.	gene_id "MSTRG.65165"; transcript_id "MSTRG.65165.58"; exon_number "4";
chr15	StringTie	exon	74268342	74268458	1000	+	.	gene_id "MSTRG.65165"; transcript_id "MSTRG.65165.58"; exon_number "5";
chr15	StringTie	exon	74271703	74271794	1000	+	.	gene_id "MSTRG.65165"; transcript_id "MSTRG.65165.58"; exon_number "6";
chr15	StringTie	exon	74272771	74272891	1000	+	.	gene_id "MSTRG.65165"; transcript_id "MSTRG.65165.58"; exon_number "7";
chr15	StringTie	exon	74279963	74280092	1000	+	.	gene_id "MSTRG.65165"; transcript_id "MSTRG.65165.58"; exon_number "8";
chr15	StringTie	exon	74280668	74280801	1000	+	.	gene_id "MSTRG.65165"; transcript_id "MSTRG.65165.58"; exon_number "9";
chr15	StringTie	exon	74281778	74281849	1000	+	.	gene_id "MSTRG.65165"; transcript_id "MSTRG.65165.58"; exon_number "10";
chr15	StringTie	exon	74295754	74295948	1000	+	.	gene_id "MSTRG.65165"; transcript_id "MSTRG.65165.58"; exon_number "11";
chr15	StringTie	exon	74296912	74297068	1000	+	.	gene_id "MSTRG.65165"; transcript_id "MSTRG.65165.58"; exon_number "12";
chr15	StringTie	transcript	74240437	74336607	1000	+	.	gene_id "MSTRG.65165"; transcript_id "MSTRG.65165.59";
chr15	StringTie	exon	74240437	74240535	1000	+	.	gene_id "MSTRG.65165"; transcript_id "MSTRG.65165.59"; exon_number "1";
chr15	StringTie	exon	74243985	74244148	1000	+	.	gene_id "MSTRG.65165"; transcript_id "MSTRG.65165.59"; exon_number "2";
chr15	StringTie	exon	74262440	74262573	1000	+	.	gene_id "MSTRG.65165"; transcript_id "MSTRG.65165.59"; exon_number "3";
chr15	StringTie	exon	74266678	74266787	1000	+	.	gene_id "MSTRG.65165"; transcript_id "MSTRG.65165.59"; exon_number "4";
chr15	StringTie	exon	74268342	74268458	1000	+	.	gene_id "MSTRG.65165"; transcript_id "MSTRG.65165.59"; exon_number "5";
chr15	StringTie	exon	74271703	74271794	1000	+	.	gene_id "MSTRG.65165"; transcript_id "MSTRG.65165.59"; exon_number "6";
chr15	StringTie	exon	74272771	74272891	1000	+	.	gene_id "MSTRG.65165"; transcript_id "MSTRG.65165.59"; exon_number "7";
chr15	StringTie	exon	74279963	74280092	1000	+	.	gene_id "MSTRG.65165"; transcript_id "MSTRG.65165.59"; exon_number "8";
chr15	StringTie	exon	74280668	74280801	1000	+	.	gene_id "MSTRG.65165"; transcript_id "MSTRG.65165.59"; exon_number "9";
chr15	StringTie	exon	74281778	74281849	1000	+	.	gene_id "MSTRG.65165"; transcript_id "MSTRG.65165.59"; exon_number "10";
chr15	StringTie	exon	74295754	74295948	1000	+	.	gene_id "MSTRG.65165"; transcript_id "MSTRG.65165.59"; exon_number "11";
chr15	StringTie	exon	74330189	74330354	1000	+	.	gene_id "MSTRG.65165"; transcript_id "MSTRG.65165.59"; exon_number "12";
chr15	StringTie	exon	74330663	74330751	1000	+	.	gene_id "MSTRG.65165"; transcript_id "MSTRG.65165.59"; exon_number "13";
chr15	StringTie	exon	74330981	74331112	1000	+	.	gene_id "MSTRG.65165"; transcript_id "MSTRG.65165.59"; exon_number "14";
chr15	StringTie	exon	74331203	74331296	1000	+	.	gene_id "MSTRG.65165"; transcript_id "MSTRG.65165.59"; exon_number "15";
chr15	StringTie	exon	74332679	74332845	1000	+	.	gene_id "MSTRG.65165"; transcript_id "MSTRG.65165.59"; exon_number "16";
chr15	StringTie	exon	74333221	74333322	1000	+	.	gene_id "MSTRG.65165"; transcript_id "MSTRG.65165.59"; exon_number "17";
chr15	StringTie	exon	74333881	74333967	1000	+	.	gene_id "MSTRG.65165"; transcript_id "MSTRG.65165.59"; exon_number "18";
chr15	StringTie	exon	74334975	74335088	1000	+	.	gene_id "MSTRG.65165"; transcript_id "MSTRG.65165.59"; exon_number "19";
chr15	StringTie	exon	74336236	74336607	1000	+	.	gene_id "MSTRG.65165"; transcript_id "MSTRG.65165.59"; exon_number "20";
chr15	StringTie	transcript	74202704	74300829	1000	+	.	gene_id "MSTRG.65165"; transcript_id "MSTRG.65165.6";
chr15	StringTie	exon	74202704	74203098	1000	+	.	gene_id "MSTRG.65165"; transcript_id "MSTRG.65165.6"; exon_number "1";
chr15	StringTie	exon	74209388	74209534	1000	+	.	gene_id "MSTRG.65165"; transcript_id "MSTRG.65165.6"; exon_number "2";
chr15	StringTie	exon	74218497	74218861	1000	+	.	gene_id "MSTRG.65165"; transcript_id "MSTRG.65165.6"; exon_number "3";
chr15	StringTie	exon	74243985	74244148	1000	+	.	gene_id "MSTRG.65165"; transcript_id "MSTRG.65165.6"; exon_number "4";
chr15	StringTie	exon	74262440	74262573	1000	+	.	gene_id "MSTRG.65165"; transcript_id "MSTRG.65165.6"; exon_number "5";
chr15	StringTie	exon	74266678	74266787	1000	+	.	gene_id "MSTRG.65165"; transcript_id "MSTRG.65165.6"; exon_number "6";
chr15	StringTie	exon	74268342	74268458	1000	+	.	gene_id "MSTRG.65165"; transcript_id "MSTRG.65165.6"; exon_number "7";
chr15	StringTie	exon	74271703	74271794	1000	+	.	gene_id "MSTRG.65165"; transcript_id "MSTRG.65165.6"; exon_number "8";
chr15	StringTie	exon	74272771	74272891	1000	+	.	gene_id "MSTRG.65165"; transcript_id "MSTRG.65165.6"; exon_number "9";
chr15	StringTie	exon	74279963	74280092	1000	+	.	gene_id "MSTRG.65165"; transcript_id "MSTRG.65165.6"; exon_number "10";
chr15	StringTie	exon	74280668	74280801	1000	+	.	gene_id "MSTRG.65165"; transcript_id "MSTRG.65165.6"; exon_number "11";
chr15	StringTie	exon	74281778	74281849	1000	+	.	gene_id "MSTRG.65165"; transcript_id "MSTRG.65165.6"; exon_number "12";
chr15	StringTie	exon	74295754	74295948	1000	+	.	gene_id "MSTRG.65165"; transcript_id "MSTRG.65165.6"; exon_number "13";
chr15	StringTie	exon	74300658	74300829	1000	+	.	gene_id "MSTRG.65165"; transcript_id "MSTRG.65165.6"; exon_number "14";
chr15	StringTie	transcript	74242840	74336472	1000	+	.	gene_id "MSTRG.65165"; transcript_id "MSTRG.65165.60";
chr15	StringTie	exon	74242840	74243315	1000	+	.	gene_id "MSTRG.65165"; transcript_id "MSTRG.65165.60"; exon_number "1";
chr15	StringTie	exon	74243985	74244148	1000	+	.	gene_id "MSTRG.65165"; transcript_id "MSTRG.65165.60"; exon_number "2";
chr15	StringTie	exon	74262440	74262573	1000	+	.	gene_id "MSTRG.65165"; transcript_id "MSTRG.65165.60"; exon_number "3";
chr15	StringTie	exon	74266678	74266787	1000	+	.	gene_id "MSTRG.65165"; transcript_id "MSTRG.65165.60"; exon_number "4";
chr15	StringTie	exon	74268342	74268458	1000	+	.	gene_id "MSTRG.65165"; transcript_id "MSTRG.65165.60"; exon_number "5";
chr15	StringTie	exon	74271703	74271794	1000	+	.	gene_id "MSTRG.65165"; transcript_id "MSTRG.65165.60"; exon_number "6";
chr15	StringTie	exon	74272771	74272891	1000	+	.	gene_id "MSTRG.65165"; transcript_id "MSTRG.65165.60"; exon_number "7";
chr15	StringTie	exon	74279963	74280092	1000	+	.	gene_id "MSTRG.65165"; transcript_id "MSTRG.65165.60"; exon_number "8";
chr15	StringTie	exon	74280668	74280801	1000	+	.	gene_id "MSTRG.65165"; transcript_id "MSTRG.65165.60"; exon_number "9";
chr15	StringTie	exon	74281778	74281849	1000	+	.	gene_id "MSTRG.65165"; transcript_id "MSTRG.65165.60"; exon_number "10";
chr15	StringTie	exon	74295754	74295948	1000	+	.	gene_id "MSTRG.65165"; transcript_id "MSTRG.65165.60"; exon_number "11";
chr15	StringTie	exon	74330189	74330354	1000	+	.	gene_id "MSTRG.65165"; transcript_id "MSTRG.65165.60"; exon_number "12";
chr15	StringTie	exon	74330663	74330751	1000	+	.	gene_id "MSTRG.65165"; transcript_id "MSTRG.65165.60"; exon_number "13";
chr15	StringTie	exon	74330981	74331112	1000	+	.	gene_id "MSTRG.65165"; transcript_id "MSTRG.65165.60"; exon_number "14";
chr15	StringTie	exon	74331203	74331296	1000	+	.	gene_id "MSTRG.65165"; transcript_id "MSTRG.65165.60"; exon_number "15";
chr15	StringTie	exon	74332679	74332845	1000	+	.	gene_id "MSTRG.65165"; transcript_id "MSTRG.65165.60"; exon_number "16";
chr15	StringTie	exon	74333221	74333322	1000	+	.	gene_id "MSTRG.65165"; transcript_id "MSTRG.65165.60"; exon_number "17";
chr15	StringTie	exon	74333881	74333967	1000	+	.	gene_id "MSTRG.65165"; transcript_id "MSTRG.65165.60"; exon_number "18";
chr15	StringTie	exon	74334975	74335088	1000	+	.	gene_id "MSTRG.65165"; transcript_id "MSTRG.65165.60"; exon_number "19";
chr15	StringTie	exon	74336236	74336472	1000	+	.	gene_id "MSTRG.65165"; transcript_id "MSTRG.65165.60"; exon_number "20";
chr15	StringTie	transcript	74243204	74300829	1000	+	.	gene_id "MSTRG.65165"; transcript_id "MSTRG.65165.61";
chr15	StringTie	exon	74243204	74243315	1000	+	.	gene_id "MSTRG.65165"; transcript_id "MSTRG.65165.61"; exon_number "1";
chr15	StringTie	exon	74243985	74244148	1000	+	.	gene_id "MSTRG.65165"; transcript_id "MSTRG.65165.61"; exon_number "2";
chr15	StringTie	exon	74262440	74262573	1000	+	.	gene_id "MSTRG.65165"; transcript_id "MSTRG.65165.61"; exon_number "3";
chr15	StringTie	exon	74266678	74266787	1000	+	.	gene_id "MSTRG.65165"; transcript_id "MSTRG.65165.61"; exon_number "4";
chr15	StringTie	exon	74268342	74268458	1000	+	.	gene_id "MSTRG.65165"; transcript_id "MSTRG.65165.61"; exon_number "5";
chr15	StringTie	exon	74271703	74271794	1000	+	.	gene_id "MSTRG.65165"; transcript_id "MSTRG.65165.61"; exon_number "6";
chr15	StringTie	exon	74272771	74272891	1000	+	.	gene_id "MSTRG.65165"; transcript_id "MSTRG.65165.61"; exon_number "7";
chr15	StringTie	exon	74279963	74280092	1000	+	.	gene_id "MSTRG.65165"; transcript_id "MSTRG.65165.61"; exon_number "8";
chr15	StringTie	exon	74280668	74280801	1000	+	.	gene_id "MSTRG.65165"; transcript_id "MSTRG.65165.61"; exon_number "9";
chr15	StringTie	exon	74281778	74281849	1000	+	.	gene_id "MSTRG.65165"; transcript_id "MSTRG.65165.61"; exon_number "10";
chr15	StringTie	exon	74295754	74295948	1000	+	.	gene_id "MSTRG.65165"; transcript_id "MSTRG.65165.61"; exon_number "11";
chr15	StringTie	exon	74300658	74300829	1000	+	.	gene_id "MSTRG.65165"; transcript_id "MSTRG.65165.61"; exon_number "12";
chr15	StringTie	transcript	74294908	74300829	1000	+	.	gene_id "MSTRG.65165"; transcript_id "MSTRG.65165.63";
chr15	StringTie	exon	74294908	74295039	1000	+	.	gene_id "MSTRG.65165"; transcript_id "MSTRG.65165.63"; exon_number "1";
chr15	StringTie	exon	74295754	74295948	1000	+	.	gene_id "MSTRG.65165"; transcript_id "MSTRG.65165.63"; exon_number "2";
chr15	StringTie	exon	74300658	74300829	1000	+	.	gene_id "MSTRG.65165"; transcript_id "MSTRG.65165.63"; exon_number "3";
chr15	StringTie	transcript	74311963	74341389	1000	+	.	gene_id "MSTRG.65165"; transcript_id "MSTRG.65165.67";
chr15	StringTie	exon	74311963	74318658	1000	+	.	gene_id "MSTRG.65165"; transcript_id "MSTRG.65165.67"; exon_number "1";
chr15	StringTie	exon	74330189	74330354	1000	+	.	gene_id "MSTRG.65165"; transcript_id "MSTRG.65165.67"; exon_number "2";
chr15	StringTie	exon	74330663	74330751	1000	+	.	gene_id "MSTRG.65165"; transcript_id "MSTRG.65165.67"; exon_number "3";
chr15	StringTie	exon	74330981	74331112	1000	+	.	gene_id "MSTRG.65165"; transcript_id "MSTRG.65165.67"; exon_number "4";
chr15	StringTie	exon	74332679	74332845	1000	+	.	gene_id "MSTRG.65165"; transcript_id "MSTRG.65165.67"; exon_number "5";
chr15	StringTie	exon	74333881	74333967	1000	+	.	gene_id "MSTRG.65165"; transcript_id "MSTRG.65165.67"; exon_number "6";
chr15	StringTie	exon	74334975	74335088	1000	+	.	gene_id "MSTRG.65165"; transcript_id "MSTRG.65165.67"; exon_number "7";
chr15	StringTie	exon	74340699	74341389	1000	+	.	gene_id "MSTRG.65165"; transcript_id "MSTRG.65165.67"; exon_number "8";
chr15	StringTie	transcript	74312143	74336651	1000	+	.	gene_id "MSTRG.65165"; transcript_id "MSTRG.65165.68";
chr15	StringTie	exon	74312143	74312492	1000	+	.	gene_id "MSTRG.65165"; transcript_id "MSTRG.65165.68"; exon_number "1";
chr15	StringTie	exon	74330189	74330354	1000	+	.	gene_id "MSTRG.65165"; transcript_id "MSTRG.65165.68"; exon_number "2";
chr15	StringTie	exon	74330663	74330751	1000	+	.	gene_id "MSTRG.65165"; transcript_id "MSTRG.65165.68"; exon_number "3";
chr15	StringTie	exon	74330981	74331112	1000	+	.	gene_id "MSTRG.65165"; transcript_id "MSTRG.65165.68"; exon_number "4";
chr15	StringTie	exon	74332679	74332845	1000	+	.	gene_id "MSTRG.65165"; transcript_id "MSTRG.65165.68"; exon_number "5";
chr15	StringTie	exon	74333881	74333967	1000	+	.	gene_id "MSTRG.65165"; transcript_id "MSTRG.65165.68"; exon_number "6";
chr15	StringTie	exon	74334975	74336651	1000	+	.	gene_id "MSTRG.65165"; transcript_id "MSTRG.65165.68"; exon_number "7";
chr15	StringTie	transcript	74317976	74341453	1000	+	.	gene_id "MSTRG.65165"; transcript_id "MSTRG.65165.69";
chr15	StringTie	exon	74317976	74318658	1000	+	.	gene_id "MSTRG.65165"; transcript_id "MSTRG.65165.69"; exon_number "1";
chr15	StringTie	exon	74330189	74330354	1000	+	.	gene_id "MSTRG.65165"; transcript_id "MSTRG.65165.69"; exon_number "2";
chr15	StringTie	exon	74330663	74330751	1000	+	.	gene_id "MSTRG.65165"; transcript_id "MSTRG.65165.69"; exon_number "3";
chr15	StringTie	exon	74330981	74331112	1000	+	.	gene_id "MSTRG.65165"; transcript_id "MSTRG.65165.69"; exon_number "4";
chr15	StringTie	exon	74332679	74332845	1000	+	.	gene_id "MSTRG.65165"; transcript_id "MSTRG.65165.69"; exon_number "5";
chr15	StringTie	exon	74333221	74333322	1000	+	.	gene_id "MSTRG.65165"; transcript_id "MSTRG.65165.69"; exon_number "6";
chr15	StringTie	exon	74333881	74333967	1000	+	.	gene_id "MSTRG.65165"; transcript_id "MSTRG.65165.69"; exon_number "7";
chr15	StringTie	exon	74334975	74335088	1000	+	.	gene_id "MSTRG.65165"; transcript_id "MSTRG.65165.69"; exon_number "8";
chr15	StringTie	exon	74340699	74341453	1000	+	.	gene_id "MSTRG.65165"; transcript_id "MSTRG.65165.69"; exon_number "9";
chr15	StringTie	transcript	74317976	74337745	1000	+	.	gene_id "MSTRG.65165"; transcript_id "MSTRG.65165.70";
chr15	StringTie	exon	74317976	74318658	1000	+	.	gene_id "MSTRG.65165"; transcript_id "MSTRG.65165.70"; exon_number "1";
chr15	StringTie	exon	74330189	74330354	1000	+	.	gene_id "MSTRG.65165"; transcript_id "MSTRG.65165.70"; exon_number "2";
chr15	StringTie	exon	74330663	74330751	1000	+	.	gene_id "MSTRG.65165"; transcript_id "MSTRG.65165.70"; exon_number "3";
chr15	StringTie	exon	74330981	74331112	1000	+	.	gene_id "MSTRG.65165"; transcript_id "MSTRG.65165.70"; exon_number "4";
chr15	StringTie	exon	74332679	74332845	1000	+	.	gene_id "MSTRG.65165"; transcript_id "MSTRG.65165.70"; exon_number "5";
chr15	StringTie	exon	74333881	74333967	1000	+	.	gene_id "MSTRG.65165"; transcript_id "MSTRG.65165.70"; exon_number "6";
chr15	StringTie	exon	74334975	74335088	1000	+	.	gene_id "MSTRG.65165"; transcript_id "MSTRG.65165.70"; exon_number "7";
chr15	StringTie	exon	74336236	74337745	1000	+	.	gene_id "MSTRG.65165"; transcript_id "MSTRG.65165.70"; exon_number "8";
chr15	StringTie	transcript	74318170	74337760	1000	+	.	gene_id "MSTRG.65165"; transcript_id "MSTRG.65165.71";
chr15	StringTie	exon	74318170	74318658	1000	+	.	gene_id "MSTRG.65165"; transcript_id "MSTRG.65165.71"; exon_number "1";
chr15	StringTie	exon	74330189	74330354	1000	+	.	gene_id "MSTRG.65165"; transcript_id "MSTRG.65165.71"; exon_number "2";
chr15	StringTie	exon	74330663	74330751	1000	+	.	gene_id "MSTRG.65165"; transcript_id "MSTRG.65165.71"; exon_number "3";
chr15	StringTie	exon	74330981	74331112	1000	+	.	gene_id "MSTRG.65165"; transcript_id "MSTRG.65165.71"; exon_number "4";
chr15	StringTie	exon	74332679	74332845	1000	+	.	gene_id "MSTRG.65165"; transcript_id "MSTRG.65165.71"; exon_number "5";
chr15	StringTie	exon	74333221	74333322	1000	+	.	gene_id "MSTRG.65165"; transcript_id "MSTRG.65165.71"; exon_number "6";
chr15	StringTie	exon	74333881	74333967	1000	+	.	gene_id "MSTRG.65165"; transcript_id "MSTRG.65165.71"; exon_number "7";
chr15	StringTie	exon	74334975	74335088	1000	+	.	gene_id "MSTRG.65165"; transcript_id "MSTRG.65165.71"; exon_number "8";
chr15	StringTie	exon	74336236	74337760	1000	+	.	gene_id "MSTRG.65165"; transcript_id "MSTRG.65165.71"; exon_number "9";
chr15	StringTie	transcript	74318244	74337761	1000	+	.	gene_id "MSTRG.65165"; transcript_id "MSTRG.65165.72";
chr15	StringTie	exon	74318244	74318658	1000	+	.	gene_id "MSTRG.65165"; transcript_id "MSTRG.65165.72"; exon_number "1";
chr15	StringTie	exon	74330189	74330354	1000	+	.	gene_id "MSTRG.65165"; transcript_id "MSTRG.65165.72"; exon_number "2";
chr15	StringTie	exon	74330663	74330751	1000	+	.	gene_id "MSTRG.65165"; transcript_id "MSTRG.65165.72"; exon_number "3";
chr15	StringTie	exon	74330981	74331112	1000	+	.	gene_id "MSTRG.65165"; transcript_id "MSTRG.65165.72"; exon_number "4";
chr15	StringTie	exon	74331203	74331296	1000	+	.	gene_id "MSTRG.65165"; transcript_id "MSTRG.65165.72"; exon_number "5";
chr15	StringTie	exon	74332679	74332845	1000	+	.	gene_id "MSTRG.65165"; transcript_id "MSTRG.65165.72"; exon_number "6";
chr15	StringTie	exon	74333881	74333967	1000	+	.	gene_id "MSTRG.65165"; transcript_id "MSTRG.65165.72"; exon_number "7";
chr15	StringTie	exon	74334975	74335088	1000	+	.	gene_id "MSTRG.65165"; transcript_id "MSTRG.65165.72"; exon_number "8";
chr15	StringTie	exon	74336236	74337761	1000	+	.	gene_id "MSTRG.65165"; transcript_id "MSTRG.65165.72"; exon_number "9";
chr15	StringTie	transcript	74318433	74338762	1000	+	.	gene_id "MSTRG.65165"; transcript_id "MSTRG.65165.73";
chr15	StringTie	exon	74318433	74318658	1000	+	.	gene_id "MSTRG.65165"; transcript_id "MSTRG.65165.73"; exon_number "1";
chr15	StringTie	exon	74330189	74330354	1000	+	.	gene_id "MSTRG.65165"; transcript_id "MSTRG.65165.73"; exon_number "2";
chr15	StringTie	exon	74330663	74330751	1000	+	.	gene_id "MSTRG.65165"; transcript_id "MSTRG.65165.73"; exon_number "3";
chr15	StringTie	exon	74330981	74331112	1000	+	.	gene_id "MSTRG.65165"; transcript_id "MSTRG.65165.73"; exon_number "4";
chr15	StringTie	exon	74331203	74331296	1000	+	.	gene_id "MSTRG.65165"; transcript_id "MSTRG.65165.73"; exon_number "5";
chr15	StringTie	exon	74332679	74332845	1000	+	.	gene_id "MSTRG.65165"; transcript_id "MSTRG.65165.73"; exon_number "6";
chr15	StringTie	exon	74333221	74333322	1000	+	.	gene_id "MSTRG.65165"; transcript_id "MSTRG.65165.73"; exon_number "7";
chr15	StringTie	exon	74333881	74333967	1000	+	.	gene_id "MSTRG.65165"; transcript_id "MSTRG.65165.73"; exon_number "8";
chr15	StringTie	exon	74334975	74335088	1000	+	.	gene_id "MSTRG.65165"; transcript_id "MSTRG.65165.73"; exon_number "9";
chr15	StringTie	exon	74336236	74338053	1000	+	.	gene_id "MSTRG.65165"; transcript_id "MSTRG.65165.73"; exon_number "10";
chr15	StringTie	exon	74338584	74338762	1000	+	.	gene_id "MSTRG.65165"; transcript_id "MSTRG.65165.73"; exon_number "11";
chr15	StringTie	transcript	74318461	74337760	1000	+	.	gene_id "MSTRG.65165"; transcript_id "MSTRG.65165.74";
chr15	StringTie	exon	74318461	74318658	1000	+	.	gene_id "MSTRG.65165"; transcript_id "MSTRG.65165.74"; exon_number "1";
chr15	StringTie	exon	74324657	74324762	1000	+	.	gene_id "MSTRG.65165"; transcript_id "MSTRG.65165.74"; exon_number "2";
chr15	StringTie	exon	74330189	74330354	1000	+	.	gene_id "MSTRG.65165"; transcript_id "MSTRG.65165.74"; exon_number "3";
chr15	StringTie	exon	74330663	74330751	1000	+	.	gene_id "MSTRG.65165"; transcript_id "MSTRG.65165.74"; exon_number "4";
chr15	StringTie	exon	74330981	74331112	1000	+	.	gene_id "MSTRG.65165"; transcript_id "MSTRG.65165.74"; exon_number "5";
chr15	StringTie	exon	74332679	74332845	1000	+	.	gene_id "MSTRG.65165"; transcript_id "MSTRG.65165.74"; exon_number "6";
chr15	StringTie	exon	74333881	74333967	1000	+	.	gene_id "MSTRG.65165"; transcript_id "MSTRG.65165.74"; exon_number "7";
chr15	StringTie	exon	74334975	74337760	1000	+	.	gene_id "MSTRG.65165"; transcript_id "MSTRG.65165.74"; exon_number "8";
chr15	StringTie	transcript	74318476	74341252	1000	+	.	gene_id "MSTRG.65165"; transcript_id "MSTRG.65165.75";
chr15	StringTie	exon	74318476	74318658	1000	+	.	gene_id "MSTRG.65165"; transcript_id "MSTRG.65165.75"; exon_number "1";
chr15	StringTie	exon	74330189	74330354	1000	+	.	gene_id "MSTRG.65165"; transcript_id "MSTRG.65165.75"; exon_number "2";
chr15	StringTie	exon	74330663	74330751	1000	+	.	gene_id "MSTRG.65165"; transcript_id "MSTRG.65165.75"; exon_number "3";
chr15	StringTie	exon	74330984	74331112	1000	+	.	gene_id "MSTRG.65165"; transcript_id "MSTRG.65165.75"; exon_number "4";
chr15	StringTie	exon	74332679	74332845	1000	+	.	gene_id "MSTRG.65165"; transcript_id "MSTRG.65165.75"; exon_number "5";
chr15	StringTie	exon	74333881	74333967	1000	+	.	gene_id "MSTRG.65165"; transcript_id "MSTRG.65165.75"; exon_number "6";
chr15	StringTie	exon	74334975	74335088	1000	+	.	gene_id "MSTRG.65165"; transcript_id "MSTRG.65165.75"; exon_number "7";
chr15	StringTie	exon	74340699	74341252	1000	+	.	gene_id "MSTRG.65165"; transcript_id "MSTRG.65165.75"; exon_number "8";
chr15	StringTie	transcript	74318477	74341321	1000	+	.	gene_id "MSTRG.65165"; transcript_id "MSTRG.65165.76";
chr15	StringTie	exon	74318477	74318658	1000	+	.	gene_id "MSTRG.65165"; transcript_id "MSTRG.65165.76"; exon_number "1";
chr15	StringTie	exon	74330189	74330354	1000	+	.	gene_id "MSTRG.65165"; transcript_id "MSTRG.65165.76"; exon_number "2";
chr15	StringTie	exon	74330663	74330751	1000	+	.	gene_id "MSTRG.65165"; transcript_id "MSTRG.65165.76"; exon_number "3";
chr15	StringTie	exon	74330981	74331112	1000	+	.	gene_id "MSTRG.65165"; transcript_id "MSTRG.65165.76"; exon_number "4";
chr15	StringTie	exon	74331203	74331296	1000	+	.	gene_id "MSTRG.65165"; transcript_id "MSTRG.65165.76"; exon_number "5";
chr15	StringTie	exon	74332679	74332845	1000	+	.	gene_id "MSTRG.65165"; transcript_id "MSTRG.65165.76"; exon_number "6";
chr15	StringTie	exon	74333221	74333322	1000	+	.	gene_id "MSTRG.65165"; transcript_id "MSTRG.65165.76"; exon_number "7";
chr15	StringTie	exon	74333881	74333967	1000	+	.	gene_id "MSTRG.65165"; transcript_id "MSTRG.65165.76"; exon_number "8";
chr15	StringTie	exon	74334975	74335088	1000	+	.	gene_id "MSTRG.65165"; transcript_id "MSTRG.65165.76"; exon_number "9";
chr15	StringTie	exon	74340699	74341321	1000	+	.	gene_id "MSTRG.65165"; transcript_id "MSTRG.65165.76"; exon_number "10";
chr15	StringTie	transcript	74318479	74337755	1000	+	.	gene_id "MSTRG.65165"; transcript_id "MSTRG.65165.77";
chr15	StringTie	exon	74318479	74318658	1000	+	.	gene_id "MSTRG.65165"; transcript_id "MSTRG.65165.77"; exon_number "1";
chr15	StringTie	exon	74324657	74324762	1000	+	.	gene_id "MSTRG.65165"; transcript_id "MSTRG.65165.77"; exon_number "2";
chr15	StringTie	exon	74330189	74330354	1000	+	.	gene_id "MSTRG.65165"; transcript_id "MSTRG.65165.77"; exon_number "3";
chr15	StringTie	exon	74330663	74330751	1000	+	.	gene_id "MSTRG.65165"; transcript_id "MSTRG.65165.77"; exon_number "4";
chr15	StringTie	exon	74330981	74331112	1000	+	.	gene_id "MSTRG.65165"; transcript_id "MSTRG.65165.77"; exon_number "5";
chr15	StringTie	exon	74332679	74332845	1000	+	.	gene_id "MSTRG.65165"; transcript_id "MSTRG.65165.77"; exon_number "6";
chr15	StringTie	exon	74333881	74333967	1000	+	.	gene_id "MSTRG.65165"; transcript_id "MSTRG.65165.77"; exon_number "7";
chr15	StringTie	exon	74334975	74335088	1000	+	.	gene_id "MSTRG.65165"; transcript_id "MSTRG.65165.77"; exon_number "8";
chr15	StringTie	exon	74335497	74337755	1000	+	.	gene_id "MSTRG.65165"; transcript_id "MSTRG.65165.77"; exon_number "9";
chr15	StringTie	transcript	74318480	74337750	1000	+	.	gene_id "MSTRG.65165"; transcript_id "MSTRG.65165.78";
chr15	StringTie	exon	74318480	74318658	1000	+	.	gene_id "MSTRG.65165"; transcript_id "MSTRG.65165.78"; exon_number "1";
chr15	StringTie	exon	74328523	74328604	1000	+	.	gene_id "MSTRG.65165"; transcript_id "MSTRG.65165.78"; exon_number "2";
chr15	StringTie	exon	74330189	74330354	1000	+	.	gene_id "MSTRG.65165"; transcript_id "MSTRG.65165.78"; exon_number "3";
chr15	StringTie	exon	74330663	74330751	1000	+	.	gene_id "MSTRG.65165"; transcript_id "MSTRG.65165.78"; exon_number "4";
chr15	StringTie	exon	74330984	74331112	1000	+	.	gene_id "MSTRG.65165"; transcript_id "MSTRG.65165.78"; exon_number "5";
chr15	StringTie	exon	74332679	74332845	1000	+	.	gene_id "MSTRG.65165"; transcript_id "MSTRG.65165.78"; exon_number "6";
chr15	StringTie	exon	74333221	74333322	1000	+	.	gene_id "MSTRG.65165"; transcript_id "MSTRG.65165.78"; exon_number "7";
chr15	StringTie	exon	74333881	74333967	1000	+	.	gene_id "MSTRG.65165"; transcript_id "MSTRG.65165.78"; exon_number "8";
chr15	StringTie	exon	74334975	74335088	1000	+	.	gene_id "MSTRG.65165"; transcript_id "MSTRG.65165.78"; exon_number "9";
chr15	StringTie	exon	74336236	74337750	1000	+	.	gene_id "MSTRG.65165"; transcript_id "MSTRG.65165.78"; exon_number "10";
chr15	StringTie	transcript	74318480	74336468	1000	+	.	gene_id "MSTRG.65165"; transcript_id "MSTRG.65165.79";
chr15	StringTie	exon	74318480	74318658	1000	+	.	gene_id "MSTRG.65165"; transcript_id "MSTRG.65165.79"; exon_number "1";
chr15	StringTie	exon	74328523	74328604	1000	+	.	gene_id "MSTRG.65165"; transcript_id "MSTRG.65165.79"; exon_number "2";
chr15	StringTie	exon	74330189	74330354	1000	+	.	gene_id "MSTRG.65165"; transcript_id "MSTRG.65165.79"; exon_number "3";
chr15	StringTie	exon	74330663	74330751	1000	+	.	gene_id "MSTRG.65165"; transcript_id "MSTRG.65165.79"; exon_number "4";
chr15	StringTie	exon	74330984	74331112	1000	+	.	gene_id "MSTRG.65165"; transcript_id "MSTRG.65165.79"; exon_number "5";
chr15	StringTie	exon	74331203	74331296	1000	+	.	gene_id "MSTRG.65165"; transcript_id "MSTRG.65165.79"; exon_number "6";
chr15	StringTie	exon	74332679	74332845	1000	+	.	gene_id "MSTRG.65165"; transcript_id "MSTRG.65165.79"; exon_number "7";
chr15	StringTie	exon	74333221	74333322	1000	+	.	gene_id "MSTRG.65165"; transcript_id "MSTRG.65165.79"; exon_number "8";
chr15	StringTie	exon	74333881	74333967	1000	+	.	gene_id "MSTRG.65165"; transcript_id "MSTRG.65165.79"; exon_number "9";
chr15	StringTie	exon	74334975	74335088	1000	+	.	gene_id "MSTRG.65165"; transcript_id "MSTRG.65165.79"; exon_number "10";
chr15	StringTie	exon	74336236	74336468	1000	+	.	gene_id "MSTRG.65165"; transcript_id "MSTRG.65165.79"; exon_number "11";
chr15	StringTie	transcript	74202713	74221563	1000	+	.	gene_id "MSTRG.65165"; transcript_id "MSTRG.65165.8";
chr15	StringTie	exon	74202713	74203098	1000	+	.	gene_id "MSTRG.65165"; transcript_id "MSTRG.65165.8"; exon_number "1";
chr15	StringTie	exon	74209388	74209534	1000	+	.	gene_id "MSTRG.65165"; transcript_id "MSTRG.65165.8"; exon_number "2";
chr15	StringTie	exon	74212146	74212277	1000	+	.	gene_id "MSTRG.65165"; transcript_id "MSTRG.65165.8"; exon_number "3";
chr15	StringTie	exon	74212658	74218861	1000	+	.	gene_id "MSTRG.65165"; transcript_id "MSTRG.65165.8"; exon_number "4";
chr15	StringTie	exon	74221250	74221563	1000	+	.	gene_id "MSTRG.65165"; transcript_id "MSTRG.65165.8"; exon_number "5";
chr15	StringTie	transcript	74318492	74336476	1000	+	.	gene_id "MSTRG.65165"; transcript_id "MSTRG.65165.80";
chr15	StringTie	exon	74318492	74318658	1000	+	.	gene_id "MSTRG.65165"; transcript_id "MSTRG.65165.80"; exon_number "1";
chr15	StringTie	exon	74330189	74330354	1000	+	.	gene_id "MSTRG.65165"; transcript_id "MSTRG.65165.80"; exon_number "2";
chr15	StringTie	exon	74330663	74330751	1000	+	.	gene_id "MSTRG.65165"; transcript_id "MSTRG.65165.80"; exon_number "3";
chr15	StringTie	exon	74330981	74331112	1000	+	.	gene_id "MSTRG.65165"; transcript_id "MSTRG.65165.80"; exon_number "4";
chr15	StringTie	exon	74332679	74332845	1000	+	.	gene_id "MSTRG.65165"; transcript_id "MSTRG.65165.80"; exon_number "5";
chr15	StringTie	exon	74333150	74333322	1000	+	.	gene_id "MSTRG.65165"; transcript_id "MSTRG.65165.80"; exon_number "6";
chr15	StringTie	exon	74333881	74333967	1000	+	.	gene_id "MSTRG.65165"; transcript_id "MSTRG.65165.80"; exon_number "7";
chr15	StringTie	exon	74334975	74335088	1000	+	.	gene_id "MSTRG.65165"; transcript_id "MSTRG.65165.80"; exon_number "8";
chr15	StringTie	exon	74336236	74336476	1000	+	.	gene_id "MSTRG.65165"; transcript_id "MSTRG.65165.80"; exon_number "9";
chr15	StringTie	transcript	74318515	74336472	1000	+	.	gene_id "MSTRG.65165"; transcript_id "MSTRG.65165.81";
chr15	StringTie	exon	74318515	74318658	1000	+	.	gene_id "MSTRG.65165"; transcript_id "MSTRG.65165.81"; exon_number "1";
chr15	StringTie	exon	74330189	74330354	1000	+	.	gene_id "MSTRG.65165"; transcript_id "MSTRG.65165.81"; exon_number "2";
chr15	StringTie	exon	74330663	74330751	1000	+	.	gene_id "MSTRG.65165"; transcript_id "MSTRG.65165.81"; exon_number "3";
chr15	StringTie	exon	74330981	74331112	1000	+	.	gene_id "MSTRG.65165"; transcript_id "MSTRG.65165.81"; exon_number "4";
chr15	StringTie	exon	74331203	74331397	1000	+	.	gene_id "MSTRG.65165"; transcript_id "MSTRG.65165.81"; exon_number "5";
chr15	StringTie	exon	74332679	74332845	1000	+	.	gene_id "MSTRG.65165"; transcript_id "MSTRG.65165.81"; exon_number "6";
chr15	StringTie	exon	74333221	74333322	1000	+	.	gene_id "MSTRG.65165"; transcript_id "MSTRG.65165.81"; exon_number "7";
chr15	StringTie	exon	74333881	74333967	1000	+	.	gene_id "MSTRG.65165"; transcript_id "MSTRG.65165.81"; exon_number "8";
chr15	StringTie	exon	74334975	74335088	1000	+	.	gene_id "MSTRG.65165"; transcript_id "MSTRG.65165.81"; exon_number "9";
chr15	StringTie	exon	74336236	74336472	1000	+	.	gene_id "MSTRG.65165"; transcript_id "MSTRG.65165.81"; exon_number "10";
chr15	StringTie	transcript	74318523	74337752	1000	+	.	gene_id "MSTRG.65165"; transcript_id "MSTRG.65165.82";
chr15	StringTie	exon	74318523	74318658	1000	+	.	gene_id "MSTRG.65165"; transcript_id "MSTRG.65165.82"; exon_number "1";
chr15	StringTie	exon	74324657	74324762	1000	+	.	gene_id "MSTRG.65165"; transcript_id "MSTRG.65165.82"; exon_number "2";
chr15	StringTie	exon	74330189	74330354	1000	+	.	gene_id "MSTRG.65165"; transcript_id "MSTRG.65165.82"; exon_number "3";
chr15	StringTie	exon	74330663	74330751	1000	+	.	gene_id "MSTRG.65165"; transcript_id "MSTRG.65165.82"; exon_number "4";
chr15	StringTie	exon	74330981	74331112	1000	+	.	gene_id "MSTRG.65165"; transcript_id "MSTRG.65165.82"; exon_number "5";
chr15	StringTie	exon	74331203	74331296	1000	+	.	gene_id "MSTRG.65165"; transcript_id "MSTRG.65165.82"; exon_number "6";
chr15	StringTie	exon	74332679	74332845	1000	+	.	gene_id "MSTRG.65165"; transcript_id "MSTRG.65165.82"; exon_number "7";
chr15	StringTie	exon	74333881	74333967	1000	+	.	gene_id "MSTRG.65165"; transcript_id "MSTRG.65165.82"; exon_number "8";
chr15	StringTie	exon	74334975	74335088	1000	+	.	gene_id "MSTRG.65165"; transcript_id "MSTRG.65165.82"; exon_number "9";
chr15	StringTie	exon	74336236	74337752	1000	+	.	gene_id "MSTRG.65165"; transcript_id "MSTRG.65165.82"; exon_number "10";
chr15	StringTie	transcript	74318523	74342856	1000	+	.	gene_id "MSTRG.65165"; transcript_id "MSTRG.65165.83";
chr15	StringTie	exon	74318523	74318658	1000	+	.	gene_id "MSTRG.65165"; transcript_id "MSTRG.65165.83"; exon_number "1";
chr15	StringTie	exon	74324657	74324762	1000	+	.	gene_id "MSTRG.65165"; transcript_id "MSTRG.65165.83"; exon_number "2";
chr15	StringTie	exon	74330189	74330354	1000	+	.	gene_id "MSTRG.65165"; transcript_id "MSTRG.65165.83"; exon_number "3";
chr15	StringTie	exon	74330663	74330751	1000	+	.	gene_id "MSTRG.65165"; transcript_id "MSTRG.65165.83"; exon_number "4";
chr15	StringTie	exon	74330984	74331112	1000	+	.	gene_id "MSTRG.65165"; transcript_id "MSTRG.65165.83"; exon_number "5";
chr15	StringTie	exon	74332679	74332845	1000	+	.	gene_id "MSTRG.65165"; transcript_id "MSTRG.65165.83"; exon_number "6";
chr15	StringTie	exon	74333221	74333322	1000	+	.	gene_id "MSTRG.65165"; transcript_id "MSTRG.65165.83"; exon_number "7";
chr15	StringTie	exon	74333881	74333967	1000	+	.	gene_id "MSTRG.65165"; transcript_id "MSTRG.65165.83"; exon_number "8";
chr15	StringTie	exon	74334975	74335088	1000	+	.	gene_id "MSTRG.65165"; transcript_id "MSTRG.65165.83"; exon_number "9";
chr15	StringTie	exon	74340699	74342856	1000	+	.	gene_id "MSTRG.65165"; transcript_id "MSTRG.65165.83"; exon_number "10";
chr15	StringTie	transcript	74318526	74337723	1000	+	.	gene_id "MSTRG.65165"; transcript_id "MSTRG.65165.84";
chr15	StringTie	exon	74318526	74318658	1000	+	.	gene_id "MSTRG.65165"; transcript_id "MSTRG.65165.84"; exon_number "1";
chr15	StringTie	exon	74330189	74330354	1000	+	.	gene_id "MSTRG.65165"; transcript_id "MSTRG.65165.84"; exon_number "2";
chr15	StringTie	exon	74330663	74330751	1000	+	.	gene_id "MSTRG.65165"; transcript_id "MSTRG.65165.84"; exon_number "3";
chr15	StringTie	exon	74330981	74331112	1000	+	.	gene_id "MSTRG.65165"; transcript_id "MSTRG.65165.84"; exon_number "4";
chr15	StringTie	exon	74331203	74332845	1000	+	.	gene_id "MSTRG.65165"; transcript_id "MSTRG.65165.84"; exon_number "5";
chr15	StringTie	exon	74333881	74333967	1000	+	.	gene_id "MSTRG.65165"; transcript_id "MSTRG.65165.84"; exon_number "6";
chr15	StringTie	exon	74334975	74335088	1000	+	.	gene_id "MSTRG.65165"; transcript_id "MSTRG.65165.84"; exon_number "7";
chr15	StringTie	exon	74335497	74337723	1000	+	.	gene_id "MSTRG.65165"; transcript_id "MSTRG.65165.84"; exon_number "8";
chr15	StringTie	transcript	74318529	74336450	1000	+	.	gene_id "MSTRG.65165"; transcript_id "MSTRG.65165.85";
chr15	StringTie	exon	74318529	74318658	1000	+	.	gene_id "MSTRG.65165"; transcript_id "MSTRG.65165.85"; exon_number "1";
chr15	StringTie	exon	74330189	74330354	1000	+	.	gene_id "MSTRG.65165"; transcript_id "MSTRG.65165.85"; exon_number "2";
chr15	StringTie	exon	74330663	74330751	1000	+	.	gene_id "MSTRG.65165"; transcript_id "MSTRG.65165.85"; exon_number "3";
chr15	StringTie	exon	74330981	74331112	1000	+	.	gene_id "MSTRG.65165"; transcript_id "MSTRG.65165.85"; exon_number "4";
chr15	StringTie	exon	74332679	74332845	1000	+	.	gene_id "MSTRG.65165"; transcript_id "MSTRG.65165.85"; exon_number "5";
chr15	StringTie	exon	74333881	74333967	1000	+	.	gene_id "MSTRG.65165"; transcript_id "MSTRG.65165.85"; exon_number "6";
chr15	StringTie	exon	74334975	74335047	1000	+	.	gene_id "MSTRG.65165"; transcript_id "MSTRG.65165.85"; exon_number "7";
chr15	StringTie	exon	74336236	74336450	1000	+	.	gene_id "MSTRG.65165"; transcript_id "MSTRG.65165.85"; exon_number "8";
chr15	StringTie	transcript	74318530	74337755	1000	+	.	gene_id "MSTRG.65165"; transcript_id "MSTRG.65165.86";
chr15	StringTie	exon	74318530	74318658	1000	+	.	gene_id "MSTRG.65165"; transcript_id "MSTRG.65165.86"; exon_number "1";
chr15	StringTie	exon	74330189	74330354	1000	+	.	gene_id "MSTRG.65165"; transcript_id "MSTRG.65165.86"; exon_number "2";
chr15	StringTie	exon	74330663	74330751	1000	+	.	gene_id "MSTRG.65165"; transcript_id "MSTRG.65165.86"; exon_number "3";
chr15	StringTie	exon	74330984	74331112	1000	+	.	gene_id "MSTRG.65165"; transcript_id "MSTRG.65165.86"; exon_number "4";
chr15	StringTie	exon	74331203	74331296	1000	+	.	gene_id "MSTRG.65165"; transcript_id "MSTRG.65165.86"; exon_number "5";
chr15	StringTie	exon	74332679	74332845	1000	+	.	gene_id "MSTRG.65165"; transcript_id "MSTRG.65165.86"; exon_number "6";
chr15	StringTie	exon	74333221	74333322	1000	+	.	gene_id "MSTRG.65165"; transcript_id "MSTRG.65165.86"; exon_number "7";
chr15	StringTie	exon	74333881	74333967	1000	+	.	gene_id "MSTRG.65165"; transcript_id "MSTRG.65165.86"; exon_number "8";
chr15	StringTie	exon	74334975	74335088	1000	+	.	gene_id "MSTRG.65165"; transcript_id "MSTRG.65165.86"; exon_number "9";
chr15	StringTie	exon	74336236	74337755	1000	+	.	gene_id "MSTRG.65165"; transcript_id "MSTRG.65165.86"; exon_number "10";
chr15	StringTie	transcript	74318539	74336466	1000	+	.	gene_id "MSTRG.65165"; transcript_id "MSTRG.65165.87";
chr15	StringTie	exon	74318539	74318658	1000	+	.	gene_id "MSTRG.65165"; transcript_id "MSTRG.65165.87"; exon_number "1";
chr15	StringTie	exon	74330189	74330354	1000	+	.	gene_id "MSTRG.65165"; transcript_id "MSTRG.65165.87"; exon_number "2";
chr15	StringTie	exon	74330663	74330751	1000	+	.	gene_id "MSTRG.65165"; transcript_id "MSTRG.65165.87"; exon_number "3";
chr15	StringTie	exon	74330981	74331112	1000	+	.	gene_id "MSTRG.65165"; transcript_id "MSTRG.65165.87"; exon_number "4";
chr15	StringTie	exon	74332679	74332845	1000	+	.	gene_id "MSTRG.65165"; transcript_id "MSTRG.65165.87"; exon_number "5";
chr15	StringTie	exon	74333881	74333967	1000	+	.	gene_id "MSTRG.65165"; transcript_id "MSTRG.65165.87"; exon_number "6";
chr15	StringTie	exon	74334975	74335088	1000	+	.	gene_id "MSTRG.65165"; transcript_id "MSTRG.65165.87"; exon_number "7";
chr15	StringTie	exon	74335497	74336466	1000	+	.	gene_id "MSTRG.65165"; transcript_id "MSTRG.65165.87"; exon_number "8";
chr15	StringTie	transcript	74318540	74341268	1000	+	.	gene_id "MSTRG.65165"; transcript_id "MSTRG.65165.88";
chr15	StringTie	exon	74318540	74318658	1000	+	.	gene_id "MSTRG.65165"; transcript_id "MSTRG.65165.88"; exon_number "1";
chr15	StringTie	exon	74330189	74330354	1000	+	.	gene_id "MSTRG.65165"; transcript_id "MSTRG.65165.88"; exon_number "2";
chr15	StringTie	exon	74330663	74330751	1000	+	.	gene_id "MSTRG.65165"; transcript_id "MSTRG.65165.88"; exon_number "3";
chr15	StringTie	exon	74330984	74331112	1000	+	.	gene_id "MSTRG.65165"; transcript_id "MSTRG.65165.88"; exon_number "4";
chr15	StringTie	exon	74332679	74332845	1000	+	.	gene_id "MSTRG.65165"; transcript_id "MSTRG.65165.88"; exon_number "5";
chr15	StringTie	exon	74333221	74333322	1000	+	.	gene_id "MSTRG.65165"; transcript_id "MSTRG.65165.88"; exon_number "6";
chr15	StringTie	exon	74333881	74333967	1000	+	.	gene_id "MSTRG.65165"; transcript_id "MSTRG.65165.88"; exon_number "7";
chr15	StringTie	exon	74334975	74335088	1000	+	.	gene_id "MSTRG.65165"; transcript_id "MSTRG.65165.88"; exon_number "8";
chr15	StringTie	exon	74340699	74341268	1000	+	.	gene_id "MSTRG.65165"; transcript_id "MSTRG.65165.88"; exon_number "9";
chr15	StringTie	transcript	74318540	74340726	1000	+	.	gene_id "MSTRG.65165"; transcript_id "MSTRG.65165.89";
chr15	StringTie	exon	74318540	74318658	1000	+	.	gene_id "MSTRG.65165"; transcript_id "MSTRG.65165.89"; exon_number "1";
chr15	StringTie	exon	74330189	74330354	1000	+	.	gene_id "MSTRG.65165"; transcript_id "MSTRG.65165.89"; exon_number "2";
chr15	StringTie	exon	74330663	74330751	1000	+	.	gene_id "MSTRG.65165"; transcript_id "MSTRG.65165.89"; exon_number "3";
chr15	StringTie	exon	74330981	74331112	1000	+	.	gene_id "MSTRG.65165"; transcript_id "MSTRG.65165.89"; exon_number "4";
chr15	StringTie	exon	74331203	74331296	1000	+	.	gene_id "MSTRG.65165"; transcript_id "MSTRG.65165.89"; exon_number "5";
chr15	StringTie	exon	74332679	74332845	1000	+	.	gene_id "MSTRG.65165"; transcript_id "MSTRG.65165.89"; exon_number "6";
chr15	StringTie	exon	74333881	74333967	1000	+	.	gene_id "MSTRG.65165"; transcript_id "MSTRG.65165.89"; exon_number "7";
chr15	StringTie	exon	74334975	74335088	1000	+	.	gene_id "MSTRG.65165"; transcript_id "MSTRG.65165.89"; exon_number "8";
chr15	StringTie	exon	74340699	74340726	1000	+	.	gene_id "MSTRG.65165"; transcript_id "MSTRG.65165.89"; exon_number "9";
chr15	StringTie	transcript	74202713	74221631	1000	+	.	gene_id "MSTRG.65165"; transcript_id "MSTRG.65165.9";
chr15	StringTie	exon	74202713	74203098	1000	+	.	gene_id "MSTRG.65165"; transcript_id "MSTRG.65165.9"; exon_number "1";
chr15	StringTie	exon	74209388	74209534	1000	+	.	gene_id "MSTRG.65165"; transcript_id "MSTRG.65165.9"; exon_number "2";
chr15	StringTie	exon	74216954	74217158	1000	+	.	gene_id "MSTRG.65165"; transcript_id "MSTRG.65165.9"; exon_number "3";
chr15	StringTie	exon	74218497	74218861	1000	+	.	gene_id "MSTRG.65165"; transcript_id "MSTRG.65165.9"; exon_number "4";
chr15	StringTie	exon	74221250	74221631	1000	+	.	gene_id "MSTRG.65165"; transcript_id "MSTRG.65165.9"; exon_number "5";
chr15	StringTie	transcript	74318543	74336470	1000	+	.	gene_id "MSTRG.65165"; transcript_id "MSTRG.65165.92";
chr15	StringTie	exon	74318543	74318658	1000	+	.	gene_id "MSTRG.65165"; transcript_id "MSTRG.65165.92"; exon_number "1";
chr15	StringTie	exon	74330189	74330354	1000	+	.	gene_id "MSTRG.65165"; transcript_id "MSTRG.65165.92"; exon_number "2";
chr15	StringTie	exon	74330981	74331112	1000	+	.	gene_id "MSTRG.65165"; transcript_id "MSTRG.65165.92"; exon_number "3";
chr15	StringTie	exon	74332679	74332845	1000	+	.	gene_id "MSTRG.65165"; transcript_id "MSTRG.65165.92"; exon_number "4";
chr15	StringTie	exon	74333881	74333967	1000	+	.	gene_id "MSTRG.65165"; transcript_id "MSTRG.65165.92"; exon_number "5";
chr15	StringTie	exon	74334975	74336470	1000	+	.	gene_id "MSTRG.65165"; transcript_id "MSTRG.65165.92"; exon_number "6";
chr15	StringTie	transcript	74318557	74336463	1000	+	.	gene_id "MSTRG.65165"; transcript_id "MSTRG.65165.93";
chr15	StringTie	exon	74318557	74318658	1000	+	.	gene_id "MSTRG.65165"; transcript_id "MSTRG.65165.93"; exon_number "1";
chr15	StringTie	exon	74330189	74330354	1000	+	.	gene_id "MSTRG.65165"; transcript_id "MSTRG.65165.93"; exon_number "2";
chr15	StringTie	exon	74330663	74330751	1000	+	.	gene_id "MSTRG.65165"; transcript_id "MSTRG.65165.93"; exon_number "3";
chr15	StringTie	exon	74330981	74331112	1000	+	.	gene_id "MSTRG.65165"; transcript_id "MSTRG.65165.93"; exon_number "4";
chr15	StringTie	exon	74331203	74331296	1000	+	.	gene_id "MSTRG.65165"; transcript_id "MSTRG.65165.93"; exon_number "5";
chr15	StringTie	exon	74332679	74332845	1000	+	.	gene_id "MSTRG.65165"; transcript_id "MSTRG.65165.93"; exon_number "6";
chr15	StringTie	exon	74333881	74333967	1000	+	.	gene_id "MSTRG.65165"; transcript_id "MSTRG.65165.93"; exon_number "7";
chr15	StringTie	exon	74334975	74335047	1000	+	.	gene_id "MSTRG.65165"; transcript_id "MSTRG.65165.93"; exon_number "8";
chr15	StringTie	exon	74335633	74336463	1000	+	.	gene_id "MSTRG.65165"; transcript_id "MSTRG.65165.93"; exon_number "9";
chr15	StringTie	transcript	74318570	74336472	1000	+	.	gene_id "MSTRG.65165"; transcript_id "MSTRG.65165.95";
chr15	StringTie	exon	74318570	74318658	1000	+	.	gene_id "MSTRG.65165"; transcript_id "MSTRG.65165.95"; exon_number "1";
chr15	StringTie	exon	74330189	74330354	1000	+	.	gene_id "MSTRG.65165"; transcript_id "MSTRG.65165.95"; exon_number "2";
chr15	StringTie	exon	74330663	74330751	1000	+	.	gene_id "MSTRG.65165"; transcript_id "MSTRG.65165.95"; exon_number "3";
chr15	StringTie	exon	74330984	74331112	1000	+	.	gene_id "MSTRG.65165"; transcript_id "MSTRG.65165.95"; exon_number "4";
chr15	StringTie	exon	74332679	74332845	1000	+	.	gene_id "MSTRG.65165"; transcript_id "MSTRG.65165.95"; exon_number "5";
chr15	StringTie	exon	74333881	74333967	1000	+	.	gene_id "MSTRG.65165"; transcript_id "MSTRG.65165.95"; exon_number "6";
chr15	StringTie	exon	74334975	74335088	1000	+	.	gene_id "MSTRG.65165"; transcript_id "MSTRG.65165.95"; exon_number "7";
chr15	StringTie	exon	74336236	74336472	1000	+	.	gene_id "MSTRG.65165"; transcript_id "MSTRG.65165.95"; exon_number "8";
chr15	StringTie	transcript	74324665	74336138	1000	+	.	gene_id "MSTRG.65165"; transcript_id "MSTRG.65165.97";
chr15	StringTie	exon	74324665	74324759	1000	+	.	gene_id "MSTRG.65165"; transcript_id "MSTRG.65165.97"; exon_number "1";
chr15	StringTie	exon	74330187	74330354	1000	+	.	gene_id "MSTRG.65165"; transcript_id "MSTRG.65165.97"; exon_number "2";
chr15	StringTie	exon	74330663	74330751	1000	+	.	gene_id "MSTRG.65165"; transcript_id "MSTRG.65165.97"; exon_number "3";
chr15	StringTie	exon	74330981	74331112	1000	+	.	gene_id "MSTRG.65165"; transcript_id "MSTRG.65165.97"; exon_number "4";
chr15	StringTie	exon	74331203	74331296	1000	+	.	gene_id "MSTRG.65165"; transcript_id "MSTRG.65165.97"; exon_number "5";
chr15	StringTie	exon	74332679	74332845	1000	+	.	gene_id "MSTRG.65165"; transcript_id "MSTRG.65165.97"; exon_number "6";
chr15	StringTie	exon	74333881	74333967	1000	+	.	gene_id "MSTRG.65165"; transcript_id "MSTRG.65165.97"; exon_number "7";
chr15	StringTie	exon	74334975	74335088	1000	+	.	gene_id "MSTRG.65165"; transcript_id "MSTRG.65165.97"; exon_number "8";
chr15	StringTie	exon	74335497	74336138	1000	+	.	gene_id "MSTRG.65165"; transcript_id "MSTRG.65165.97"; exon_number "9";
chr15	StringTie	transcript	74324684	74336525	1000	+	.	gene_id "MSTRG.65165"; transcript_id "MSTRG.65165.98";
chr15	StringTie	exon	74324684	74324762	1000	+	.	gene_id "MSTRG.65165"; transcript_id "MSTRG.65165.98"; exon_number "1";
chr15	StringTie	exon	74330189	74330354	1000	+	.	gene_id "MSTRG.65165"; transcript_id "MSTRG.65165.98"; exon_number "2";
chr15	StringTie	exon	74330663	74330751	1000	+	.	gene_id "MSTRG.65165"; transcript_id "MSTRG.65165.98"; exon_number "3";
chr15	StringTie	exon	74330981	74331112	1000	+	.	gene_id "MSTRG.65165"; transcript_id "MSTRG.65165.98"; exon_number "4";
chr15	StringTie	exon	74331203	74331296	1000	+	.	gene_id "MSTRG.65165"; transcript_id "MSTRG.65165.98"; exon_number "5";
chr15	StringTie	exon	74332766	74332845	1000	+	.	gene_id "MSTRG.65165"; transcript_id "MSTRG.65165.98"; exon_number "6";
chr15	StringTie	exon	74333221	74333322	1000	+	.	gene_id "MSTRG.65165"; transcript_id "MSTRG.65165.98"; exon_number "7";
chr15	StringTie	exon	74333881	74333967	1000	+	.	gene_id "MSTRG.65165"; transcript_id "MSTRG.65165.98"; exon_number "8";
chr15	StringTie	exon	74334975	74335088	1000	+	.	gene_id "MSTRG.65165"; transcript_id "MSTRG.65165.98"; exon_number "9";
chr15	StringTie	exon	74336236	74336525	1000	+	.	gene_id "MSTRG.65165"; transcript_id "MSTRG.65165.98"; exon_number "10";
chr15	StringTie	transcript	74324693	74341279	1000	+	.	gene_id "MSTRG.65165"; transcript_id "MSTRG.65165.99";
chr15	StringTie	exon	74324693	74324762	1000	+	.	gene_id "MSTRG.65165"; transcript_id "MSTRG.65165.99"; exon_number "1";
chr15	StringTie	exon	74330189	74330354	1000	+	.	gene_id "MSTRG.65165"; transcript_id "MSTRG.65165.99"; exon_number "2";
chr15	StringTie	exon	74330663	74330751	1000	+	.	gene_id "MSTRG.65165"; transcript_id "MSTRG.65165.99"; exon_number "3";
chr15	StringTie	exon	74330981	74331112	1000	+	.	gene_id "MSTRG.65165"; transcript_id "MSTRG.65165.99"; exon_number "4";
chr15	StringTie	exon	74331203	74331296	1000	+	.	gene_id "MSTRG.65165"; transcript_id "MSTRG.65165.99"; exon_number "5";
chr15	StringTie	exon	74332679	74332845	1000	+	.	gene_id "MSTRG.65165"; transcript_id "MSTRG.65165.99"; exon_number "6";
chr15	StringTie	exon	74333221	74333322	1000	+	.	gene_id "MSTRG.65165"; transcript_id "MSTRG.65165.99"; exon_number "7";
chr15	StringTie	exon	74333881	74333967	1000	+	.	gene_id "MSTRG.65165"; transcript_id "MSTRG.65165.99"; exon_number "8";
chr15	StringTie	exon	74334975	74335088	1000	+	.	gene_id "MSTRG.65165"; transcript_id "MSTRG.65165.99"; exon_number "9";
chr15	StringTie	exon	74340699	74341279	1000	+	.	gene_id "MSTRG.65165"; transcript_id "MSTRG.65165.99"; exon_number "10";
chr15	StringTie	transcript	74230272	74234704	1000	-	.	gene_id "MSTRG.65166"; transcript_id "MSTRG.65166.1";
chr15	StringTie	exon	74230272	74232250	1000	-	.	gene_id "MSTRG.65166"; transcript_id "MSTRG.65166.1"; exon_number "1";
chr15	StringTie	exon	74234412	74234704	1000	-	.	gene_id "MSTRG.65166"; transcript_id "MSTRG.65166.1"; exon_number "2";
chr15	StringTie	transcript	74230333	74234715	1000	-	.	gene_id "MSTRG.65166"; transcript_id "MSTRG.65166.2";
chr15	StringTie	exon	74230333	74232250	1000	-	.	gene_id "MSTRG.65166"; transcript_id "MSTRG.65166.2"; exon_number "1";
chr15	StringTie	exon	74233061	74233503	1000	-	.	gene_id "MSTRG.65166"; transcript_id "MSTRG.65166.2"; exon_number "2";
chr15	StringTie	exon	74234412	74234715	1000	-	.	gene_id "MSTRG.65166"; transcript_id "MSTRG.65166.2"; exon_number "3";
chr15	StringTie	transcript	74230474	74234637	1000	-	.	gene_id "MSTRG.65166"; transcript_id "MSTRG.65166.3";
chr15	StringTie	exon	74230474	74232250	1000	-	.	gene_id "MSTRG.65166"; transcript_id "MSTRG.65166.3"; exon_number "1";
chr15	StringTie	exon	74233061	74233216	1000	-	.	gene_id "MSTRG.65166"; transcript_id "MSTRG.65166.3"; exon_number "2";
chr15	StringTie	exon	74233346	74233503	1000	-	.	gene_id "MSTRG.65166"; transcript_id "MSTRG.65166.3"; exon_number "3";
chr15	StringTie	exon	74234412	74234637	1000	-	.	gene_id "MSTRG.65166"; transcript_id "MSTRG.65166.3"; exon_number "4";
chr15	StringTie	transcript	74230514	74245045	1000	-	.	gene_id "MSTRG.65166"; transcript_id "MSTRG.65166.4";
chr15	StringTie	exon	74230514	74232250	1000	-	.	gene_id "MSTRG.65166"; transcript_id "MSTRG.65166.4"; exon_number "1";
chr15	StringTie	exon	74245018	74245045	1000	-	.	gene_id "MSTRG.65166"; transcript_id "MSTRG.65166.4"; exon_number "2";
chr15	StringTie	transcript	74240071	74245544	1000	-	.	gene_id "MSTRG.65166"; transcript_id "MSTRG.65166.5";
chr15	StringTie	exon	74240071	74241817	1000	-	.	gene_id "MSTRG.65166"; transcript_id "MSTRG.65166.5"; exon_number "1";
chr15	StringTie	exon	74245018	74245544	1000	-	.	gene_id "MSTRG.65166"; transcript_id "MSTRG.65166.5"; exon_number "2";
chr15	StringTie	transcript	74311516	74319688	1000	-	.	gene_id "MSTRG.65167"; transcript_id "ENST00000611006"; gene_name "RP11-60L3.6"; ref_gene_id "ENSG00000277749";
chr15	StringTie	exon	74311516	74311958	1000	-	.	gene_id "MSTRG.65167"; transcript_id "ENST00000611006"; exon_number "1"; gene_name "RP11-60L3.6"; ref_gene_id "ENSG00000277749";
chr15	StringTie	exon	74319520	74319688	1000	-	.	gene_id "MSTRG.65167"; transcript_id "ENST00000611006"; exon_number "2"; gene_name "RP11-60L3.6"; ref_gene_id "ENSG00000277749";
chr15	StringTie	transcript	74311413	74320507	1000	-	.	gene_id "MSTRG.65167"; transcript_id "MSTRG.65167.1";
chr15	StringTie	exon	74311413	74311958	1000	-	.	gene_id "MSTRG.65167"; transcript_id "MSTRG.65167.1"; exon_number "1";
chr15	StringTie	exon	74318961	74320507	1000	-	.	gene_id "MSTRG.65167"; transcript_id "MSTRG.65167.1"; exon_number "2";
chr15	StringTie	transcript	74311501	74319706	1000	-	.	gene_id "MSTRG.65167"; transcript_id "MSTRG.65167.10";
chr15	StringTie	exon	74311501	74311762	1000	-	.	gene_id "MSTRG.65167"; transcript_id "MSTRG.65167.10"; exon_number "1";
chr15	StringTie	exon	74311861	74311958	1000	-	.	gene_id "MSTRG.65167"; transcript_id "MSTRG.65167.10"; exon_number "2";
chr15	StringTie	exon	74318961	74319056	1000	-	.	gene_id "MSTRG.65167"; transcript_id "MSTRG.65167.10"; exon_number "3";
chr15	StringTie	exon	74319520	74319706	1000	-	.	gene_id "MSTRG.65167"; transcript_id "MSTRG.65167.10"; exon_number "4";
chr15	StringTie	transcript	74311502	74320170	1000	-	.	gene_id "MSTRG.65167"; transcript_id "MSTRG.65167.11";
chr15	StringTie	exon	74311502	74311958	1000	-	.	gene_id "MSTRG.65167"; transcript_id "MSTRG.65167.11"; exon_number "1";
chr15	StringTie	exon	74319520	74319688	1000	-	.	gene_id "MSTRG.65167"; transcript_id "MSTRG.65167.11"; exon_number "2";
chr15	StringTie	exon	74319791	74320170	1000	-	.	gene_id "MSTRG.65167"; transcript_id "MSTRG.65167.11"; exon_number "3";
chr15	StringTie	transcript	74311510	74324785	1000	-	.	gene_id "MSTRG.65167"; transcript_id "MSTRG.65167.12";
chr15	StringTie	exon	74311510	74311958	1000	-	.	gene_id "MSTRG.65167"; transcript_id "MSTRG.65167.12"; exon_number "1";
chr15	StringTie	exon	74319520	74319688	1000	-	.	gene_id "MSTRG.65167"; transcript_id "MSTRG.65167.12"; exon_number "2";
chr15	StringTie	exon	74324375	74324785	1000	-	.	gene_id "MSTRG.65167"; transcript_id "MSTRG.65167.12"; exon_number "3";
chr15	StringTie	transcript	74311514	74323599	1000	-	.	gene_id "MSTRG.65167"; transcript_id "MSTRG.65167.13";
chr15	StringTie	exon	74311514	74311958	1000	-	.	gene_id "MSTRG.65167"; transcript_id "MSTRG.65167.13"; exon_number "1";
chr15	StringTie	exon	74319520	74319688	1000	-	.	gene_id "MSTRG.65167"; transcript_id "MSTRG.65167.13"; exon_number "2";
chr15	StringTie	exon	74323062	74323599	1000	-	.	gene_id "MSTRG.65167"; transcript_id "MSTRG.65167.13"; exon_number "3";
chr15	StringTie	transcript	74311468	74319698	1000	-	.	gene_id "MSTRG.65167"; transcript_id "MSTRG.65167.2";
chr15	StringTie	exon	74311468	74311958	1000	-	.	gene_id "MSTRG.65167"; transcript_id "MSTRG.65167.2"; exon_number "1";
chr15	StringTie	exon	74315465	74315605	1000	-	.	gene_id "MSTRG.65167"; transcript_id "MSTRG.65167.2"; exon_number "2";
chr15	StringTie	exon	74319520	74319698	1000	-	.	gene_id "MSTRG.65167"; transcript_id "MSTRG.65167.2"; exon_number "3";
chr15	StringTie	transcript	74311479	74319836	1000	-	.	gene_id "MSTRG.65167"; transcript_id "MSTRG.65167.3";
chr15	StringTie	exon	74311479	74311958	1000	-	.	gene_id "MSTRG.65167"; transcript_id "MSTRG.65167.3"; exon_number "1";
chr15	StringTie	exon	74318961	74319056	1000	-	.	gene_id "MSTRG.65167"; transcript_id "MSTRG.65167.3"; exon_number "2";
chr15	StringTie	exon	74319520	74319836	1000	-	.	gene_id "MSTRG.65167"; transcript_id "MSTRG.65167.3"; exon_number "3";
chr15	StringTie	transcript	74311499	74319711	1000	-	.	gene_id "MSTRG.65167"; transcript_id "MSTRG.65167.4";
chr15	StringTie	exon	74311499	74311762	1000	-	.	gene_id "MSTRG.65167"; transcript_id "MSTRG.65167.4"; exon_number "1";
chr15	StringTie	exon	74311861	74311958	1000	-	.	gene_id "MSTRG.65167"; transcript_id "MSTRG.65167.4"; exon_number "2";
chr15	StringTie	exon	74319520	74319711	1000	-	.	gene_id "MSTRG.65167"; transcript_id "MSTRG.65167.4"; exon_number "3";
chr15	StringTie	transcript	74311499	74324785	1000	-	.	gene_id "MSTRG.65167"; transcript_id "MSTRG.65167.5";
chr15	StringTie	exon	74311499	74311958	1000	-	.	gene_id "MSTRG.65167"; transcript_id "MSTRG.65167.5"; exon_number "1";
chr15	StringTie	exon	74324375	74324785	1000	-	.	gene_id "MSTRG.65167"; transcript_id "MSTRG.65167.5"; exon_number "2";
chr15	StringTie	transcript	74311499	74320195	1000	-	.	gene_id "MSTRG.65167"; transcript_id "MSTRG.65167.6";
chr15	StringTie	exon	74311499	74311958	1000	-	.	gene_id "MSTRG.65167"; transcript_id "MSTRG.65167.6"; exon_number "1";
chr15	StringTie	exon	74318961	74319688	1000	-	.	gene_id "MSTRG.65167"; transcript_id "MSTRG.65167.6"; exon_number "2";
chr15	StringTie	exon	74320121	74320195	1000	-	.	gene_id "MSTRG.65167"; transcript_id "MSTRG.65167.6"; exon_number "3";
chr15	StringTie	transcript	74311499	74320195	1000	-	.	gene_id "MSTRG.65167"; transcript_id "MSTRG.65167.7";
chr15	StringTie	exon	74311499	74311958	1000	-	.	gene_id "MSTRG.65167"; transcript_id "MSTRG.65167.7"; exon_number "1";
chr15	StringTie	exon	74319520	74319688	1000	-	.	gene_id "MSTRG.65167"; transcript_id "MSTRG.65167.7"; exon_number "2";
chr15	StringTie	exon	74320121	74320195	1000	-	.	gene_id "MSTRG.65167"; transcript_id "MSTRG.65167.7"; exon_number "3";
chr15	StringTie	transcript	74311499	74330179	1000	-	.	gene_id "MSTRG.65167"; transcript_id "MSTRG.65167.8";
chr15	StringTie	exon	74311499	74311958	1000	-	.	gene_id "MSTRG.65167"; transcript_id "MSTRG.65167.8"; exon_number "1";
chr15	StringTie	exon	74319520	74319688	1000	-	.	gene_id "MSTRG.65167"; transcript_id "MSTRG.65167.8"; exon_number "2";
chr15	StringTie	exon	74326605	74330179	1000	-	.	gene_id "MSTRG.65167"; transcript_id "MSTRG.65167.8"; exon_number "3";
chr15	StringTie	transcript	74311500	74330149	1000	-	.	gene_id "MSTRG.65167"; transcript_id "MSTRG.65167.9";
chr15	StringTie	exon	74311500	74311958	1000	-	.	gene_id "MSTRG.65167"; transcript_id "MSTRG.65167.9"; exon_number "1";
chr15	StringTie	exon	74329407	74330149	1000	-	.	gene_id "MSTRG.65167"; transcript_id "MSTRG.65167.9"; exon_number "2";
chr15	StringTie	transcript	74337759	74367740	1000	-	.	gene_id "MSTRG.65168"; transcript_id "ENST00000268053"; gene_name "CYP11A1"; ref_gene_id "ENSG00000140459";
chr15	StringTie	exon	74337759	74338103	1000	-	.	gene_id "MSTRG.65168"; transcript_id "ENST00000268053"; exon_number "1"; gene_name "CYP11A1"; ref_gene_id "ENSG00000140459";
chr15	StringTie	exon	74338571	74338768	1000	-	.	gene_id "MSTRG.65168"; transcript_id "ENST00000268053"; exon_number "2"; gene_name "CYP11A1"; ref_gene_id "ENSG00000140459";
chr15	StringTie	exon	74339237	74339315	1000	-	.	gene_id "MSTRG.65168"; transcript_id "ENST00000268053"; exon_number "3"; gene_name "CYP11A1"; ref_gene_id "ENSG00000140459";
chr15	StringTie	exon	74339587	74339753	1000	-	.	gene_id "MSTRG.65168"; transcript_id "ENST00000268053"; exon_number "4"; gene_name "CYP11A1"; ref_gene_id "ENSG00000140459";
chr15	StringTie	exon	74342977	74343137	1000	-	.	gene_id "MSTRG.65168"; transcript_id "ENST00000268053"; exon_number "5"; gene_name "CYP11A1"; ref_gene_id "ENSG00000140459";
chr15	StringTie	exon	74343789	74343992	1000	-	.	gene_id "MSTRG.65168"; transcript_id "ENST00000268053"; exon_number "6"; gene_name "CYP11A1"; ref_gene_id "ENSG00000140459";
chr15	StringTie	exon	74345044	74345243	1000	-	.	gene_id "MSTRG.65168"; transcript_id "ENST00000268053"; exon_number "7"; gene_name "CYP11A1"; ref_gene_id "ENSG00000140459";
chr15	StringTie	exon	74347900	74348055	1000	-	.	gene_id "MSTRG.65168"; transcript_id "ENST00000268053"; exon_number "8"; gene_name "CYP11A1"; ref_gene_id "ENSG00000140459";
chr15	StringTie	exon	74367317	74367740	1000	-	.	gene_id "MSTRG.65168"; transcript_id "ENST00000268053"; exon_number "9"; gene_name "CYP11A1"; ref_gene_id "ENSG00000140459";
chr15	StringTie	transcript	74337759	74366206	1000	-	.	gene_id "MSTRG.65168"; transcript_id "ENST00000358632"; gene_name "CYP11A1"; ref_gene_id "ENSG00000140459";
chr15	StringTie	exon	74337759	74338103	1000	-	.	gene_id "MSTRG.65168"; transcript_id "ENST00000358632"; exon_number "1"; gene_name "CYP11A1"; ref_gene_id "ENSG00000140459";
chr15	StringTie	exon	74338571	74338768	1000	-	.	gene_id "MSTRG.65168"; transcript_id "ENST00000358632"; exon_number "2"; gene_name "CYP11A1"; ref_gene_id "ENSG00000140459";
chr15	StringTie	exon	74339237	74339315	1000	-	.	gene_id "MSTRG.65168"; transcript_id "ENST00000358632"; exon_number "3"; gene_name "CYP11A1"; ref_gene_id "ENSG00000140459";
chr15	StringTie	exon	74339587	74339753	1000	-	.	gene_id "MSTRG.65168"; transcript_id "ENST00000358632"; exon_number "4"; gene_name "CYP11A1"; ref_gene_id "ENSG00000140459";
chr15	StringTie	exon	74342977	74343137	1000	-	.	gene_id "MSTRG.65168"; transcript_id "ENST00000358632"; exon_number "5"; gene_name "CYP11A1"; ref_gene_id "ENSG00000140459";
chr15	StringTie	exon	74343789	74343992	1000	-	.	gene_id "MSTRG.65168"; transcript_id "ENST00000358632"; exon_number "6"; gene_name "CYP11A1"; ref_gene_id "ENSG00000140459";
chr15	StringTie	exon	74345044	74345243	1000	-	.	gene_id "MSTRG.65168"; transcript_id "ENST00000358632"; exon_number "7"; gene_name "CYP11A1"; ref_gene_id "ENSG00000140459";
chr15	StringTie	exon	74347900	74348055	1000	-	.	gene_id "MSTRG.65168"; transcript_id "ENST00000358632"; exon_number "8"; gene_name "CYP11A1"; ref_gene_id "ENSG00000140459";
chr15	StringTie	exon	74365716	74366206	1000	-	.	gene_id "MSTRG.65168"; transcript_id "ENST00000358632"; exon_number "9"; gene_name "CYP11A1"; ref_gene_id "ENSG00000140459";
chr15	StringTie	transcript	74345211	74367646	1000	-	.	gene_id "MSTRG.65168"; transcript_id "ENST00000416978"; gene_name "CYP11A1"; ref_gene_id "ENSG00000140459";
chr15	StringTie	exon	74345211	74345290	1000	-	.	gene_id "MSTRG.65168"; transcript_id "ENST00000416978"; exon_number "1"; gene_name "CYP11A1"; ref_gene_id "ENSG00000140459";
chr15	StringTie	exon	74347900	74348055	1000	-	.	gene_id "MSTRG.65168"; transcript_id "ENST00000416978"; exon_number "2"; gene_name "CYP11A1"; ref_gene_id "ENSG00000140459";
chr15	StringTie	exon	74367317	74367646	1000	-	.	gene_id "MSTRG.65168"; transcript_id "ENST00000416978"; exon_number "3"; gene_name "CYP11A1"; ref_gene_id "ENSG00000140459";
chr15	StringTie	transcript	74337872	74367627	1000	-	.	gene_id "MSTRG.65168"; transcript_id "ENST00000435365"; gene_name "CYP11A1"; ref_gene_id "ENSG00000140459";
chr15	StringTie	exon	74337872	74338103	1000	-	.	gene_id "MSTRG.65168"; transcript_id "ENST00000435365"; exon_number "1"; gene_name "CYP11A1"; ref_gene_id "ENSG00000140459";
chr15	StringTie	exon	74338571	74338768	1000	-	.	gene_id "MSTRG.65168"; transcript_id "ENST00000435365"; exon_number "2"; gene_name "CYP11A1"; ref_gene_id "ENSG00000140459";
chr15	StringTie	exon	74339587	74339753	1000	-	.	gene_id "MSTRG.65168"; transcript_id "ENST00000435365"; exon_number "3"; gene_name "CYP11A1"; ref_gene_id "ENSG00000140459";
chr15	StringTie	exon	74342977	74343137	1000	-	.	gene_id "MSTRG.65168"; transcript_id "ENST00000435365"; exon_number "4"; gene_name "CYP11A1"; ref_gene_id "ENSG00000140459";
chr15	StringTie	exon	74343789	74343992	1000	-	.	gene_id "MSTRG.65168"; transcript_id "ENST00000435365"; exon_number "5"; gene_name "CYP11A1"; ref_gene_id "ENSG00000140459";
chr15	StringTie	exon	74345044	74345243	1000	-	.	gene_id "MSTRG.65168"; transcript_id "ENST00000435365"; exon_number "6"; gene_name "CYP11A1"; ref_gene_id "ENSG00000140459";
chr15	StringTie	exon	74347900	74348055	1000	-	.	gene_id "MSTRG.65168"; transcript_id "ENST00000435365"; exon_number "7"; gene_name "CYP11A1"; ref_gene_id "ENSG00000140459";
chr15	StringTie	exon	74367317	74367627	1000	-	.	gene_id "MSTRG.65168"; transcript_id "ENST00000435365"; exon_number "8"; gene_name "CYP11A1"; ref_gene_id "ENSG00000140459";
chr15	StringTie	transcript	74343856	74366178	1000	-	.	gene_id "MSTRG.65168"; transcript_id "ENST00000450547"; gene_name "CYP11A1"; ref_gene_id "ENSG00000140459";
chr15	StringTie	exon	74343856	74343992	1000	-	.	gene_id "MSTRG.65168"; transcript_id "ENST00000450547"; exon_number "1"; gene_name "CYP11A1"; ref_gene_id "ENSG00000140459";
chr15	StringTie	exon	74345044	74345243	1000	-	.	gene_id "MSTRG.65168"; transcript_id "ENST00000450547"; exon_number "2"; gene_name "CYP11A1"; ref_gene_id "ENSG00000140459";
chr15	StringTie	exon	74347900	74348055	1000	-	.	gene_id "MSTRG.65168"; transcript_id "ENST00000450547"; exon_number "3"; gene_name "CYP11A1"; ref_gene_id "ENSG00000140459";
chr15	StringTie	exon	74350166	74350254	1000	-	.	gene_id "MSTRG.65168"; transcript_id "ENST00000450547"; exon_number "4"; gene_name "CYP11A1"; ref_gene_id "ENSG00000140459";
chr15	StringTie	exon	74365716	74366178	1000	-	.	gene_id "MSTRG.65168"; transcript_id "ENST00000450547"; exon_number "5"; gene_name "CYP11A1"; ref_gene_id "ENSG00000140459";
chr15	StringTie	transcript	74345202	74366189	1000	-	.	gene_id "MSTRG.65168"; transcript_id "ENST00000466978"; gene_name "CYP11A1"; ref_gene_id "ENSG00000140459";
chr15	StringTie	exon	74345202	74345243	1000	-	.	gene_id "MSTRG.65168"; transcript_id "ENST00000466978"; exon_number "1"; gene_name "CYP11A1"; ref_gene_id "ENSG00000140459";
chr15	StringTie	exon	74347900	74348244	1000	-	.	gene_id "MSTRG.65168"; transcript_id "ENST00000466978"; exon_number "2"; gene_name "CYP11A1"; ref_gene_id "ENSG00000140459";
chr15	StringTie	exon	74365716	74366189	1000	-	.	gene_id "MSTRG.65168"; transcript_id "ENST00000466978"; exon_number "3"; gene_name "CYP11A1"; ref_gene_id "ENSG00000140459";
chr15	StringTie	transcript	74361375	74367646	1000	-	.	gene_id "MSTRG.65168"; transcript_id "ENST00000467407"; gene_name "CYP11A1"; ref_gene_id "ENSG00000140459";
chr15	StringTie	exon	74361375	74361783	1000	-	.	gene_id "MSTRG.65168"; transcript_id "ENST00000467407"; exon_number "1"; gene_name "CYP11A1"; ref_gene_id "ENSG00000140459";
chr15	StringTie	exon	74367317	74367646	1000	-	.	gene_id "MSTRG.65168"; transcript_id "ENST00000467407"; exon_number "2"; gene_name "CYP11A1"; ref_gene_id "ENSG00000140459";
chr15	StringTie	transcript	74337780	74339315	1000	-	.	gene_id "MSTRG.65168"; transcript_id "ENST00000498141"; gene_name "CYP11A1"; ref_gene_id "ENSG00000140459";
chr15	StringTie	exon	74337780	74338103	1000	-	.	gene_id "MSTRG.65168"; transcript_id "ENST00000498141"; exon_number "1"; gene_name "CYP11A1"; ref_gene_id "ENSG00000140459";
chr15	StringTie	exon	74338320	74338768	1000	-	.	gene_id "MSTRG.65168"; transcript_id "ENST00000498141"; exon_number "2"; gene_name "CYP11A1"; ref_gene_id "ENSG00000140459";
chr15	StringTie	exon	74339237	74339315	1000	-	.	gene_id "MSTRG.65168"; transcript_id "ENST00000498141"; exon_number "3"; gene_name "CYP11A1"; ref_gene_id "ENSG00000140459";
chr15	StringTie	transcript	74339587	74359603	1000	-	.	gene_id "MSTRG.65168"; transcript_id "ENST00000566674"; gene_name "CYP11A1"; ref_gene_id "ENSG00000140459";
chr15	StringTie	exon	74339587	74339753	1000	-	.	gene_id "MSTRG.65168"; transcript_id "ENST00000566674"; exon_number "1"; gene_name "CYP11A1"; ref_gene_id "ENSG00000140459";
chr15	StringTie	exon	74342977	74343137	1000	-	.	gene_id "MSTRG.65168"; transcript_id "ENST00000566674"; exon_number "2"; gene_name "CYP11A1"; ref_gene_id "ENSG00000140459";
chr15	StringTie	exon	74343789	74343992	1000	-	.	gene_id "MSTRG.65168"; transcript_id "ENST00000566674"; exon_number "3"; gene_name "CYP11A1"; ref_gene_id "ENSG00000140459";
chr15	StringTie	exon	74345044	74345243	1000	-	.	gene_id "MSTRG.65168"; transcript_id "ENST00000566674"; exon_number "4"; gene_name "CYP11A1"; ref_gene_id "ENSG00000140459";
chr15	StringTie	exon	74347900	74348055	1000	-	.	gene_id "MSTRG.65168"; transcript_id "ENST00000566674"; exon_number "5"; gene_name "CYP11A1"; ref_gene_id "ENSG00000140459";
chr15	StringTie	exon	74359523	74359603	1000	-	.	gene_id "MSTRG.65168"; transcript_id "ENST00000566674"; exon_number "6"; gene_name "CYP11A1"; ref_gene_id "ENSG00000140459";
chr15	StringTie	transcript	74345115	74366158	1000	-	.	gene_id "MSTRG.65168"; transcript_id "ENST00000569662"; gene_name "CYP11A1"; ref_gene_id "ENSG00000140459";
chr15	StringTie	exon	74345115	74345243	1000	-	.	gene_id "MSTRG.65168"; transcript_id "ENST00000569662"; exon_number "1"; gene_name "CYP11A1"; ref_gene_id "ENSG00000140459";
chr15	StringTie	exon	74365716	74366158	1000	-	.	gene_id "MSTRG.65168"; transcript_id "ENST00000569662"; exon_number "2"; gene_name "CYP11A1"; ref_gene_id "ENSG00000140459";
chr15	StringTie	transcript	74331622	74366235	1000	-	.	gene_id "MSTRG.65168"; transcript_id "MSTRG.65168.1";
chr15	StringTie	exon	74331622	74331700	1000	-	.	gene_id "MSTRG.65168"; transcript_id "MSTRG.65168.1"; exon_number "1";
chr15	StringTie	exon	74337663	74338103	1000	-	.	gene_id "MSTRG.65168"; transcript_id "MSTRG.65168.1"; exon_number "2";
chr15	StringTie	exon	74338571	74338768	1000	-	.	gene_id "MSTRG.65168"; transcript_id "MSTRG.65168.1"; exon_number "3";
chr15	StringTie	exon	74339237	74339315	1000	-	.	gene_id "MSTRG.65168"; transcript_id "MSTRG.65168.1"; exon_number "4";
chr15	StringTie	exon	74339587	74339753	1000	-	.	gene_id "MSTRG.65168"; transcript_id "MSTRG.65168.1"; exon_number "5";
chr15	StringTie	exon	74342977	74343137	1000	-	.	gene_id "MSTRG.65168"; transcript_id "MSTRG.65168.1"; exon_number "6";
chr15	StringTie	exon	74343789	74343992	1000	-	.	gene_id "MSTRG.65168"; transcript_id "MSTRG.65168.1"; exon_number "7";
chr15	StringTie	exon	74345044	74345243	1000	-	.	gene_id "MSTRG.65168"; transcript_id "MSTRG.65168.1"; exon_number "8";
chr15	StringTie	exon	74347900	74348055	1000	-	.	gene_id "MSTRG.65168"; transcript_id "MSTRG.65168.1"; exon_number "9";
chr15	StringTie	exon	74365716	74366235	1000	-	.	gene_id "MSTRG.65168"; transcript_id "MSTRG.65168.1"; exon_number "10";
chr15	StringTie	transcript	74337682	74366445	1000	-	.	gene_id "MSTRG.65168"; transcript_id "MSTRG.65168.10";
chr15	StringTie	exon	74337682	74338103	1000	-	.	gene_id "MSTRG.65168"; transcript_id "MSTRG.65168.10"; exon_number "1";
chr15	StringTie	exon	74338571	74338768	1000	-	.	gene_id "MSTRG.65168"; transcript_id "MSTRG.65168.10"; exon_number "2";
chr15	StringTie	exon	74339237	74339315	1000	-	.	gene_id "MSTRG.65168"; transcript_id "MSTRG.65168.10"; exon_number "3";
chr15	StringTie	exon	74339587	74339753	1000	-	.	gene_id "MSTRG.65168"; transcript_id "MSTRG.65168.10"; exon_number "4";
chr15	StringTie	exon	74342977	74343137	1000	-	.	gene_id "MSTRG.65168"; transcript_id "MSTRG.65168.10"; exon_number "5";
chr15	StringTie	exon	74343789	74343992	1000	-	.	gene_id "MSTRG.65168"; transcript_id "MSTRG.65168.10"; exon_number "6";
chr15	StringTie	exon	74345044	74345243	1000	-	.	gene_id "MSTRG.65168"; transcript_id "MSTRG.65168.10"; exon_number "7";
chr15	StringTie	exon	74347900	74348055	1000	-	.	gene_id "MSTRG.65168"; transcript_id "MSTRG.65168.10"; exon_number "8";
chr15	StringTie	exon	74350166	74350254	1000	-	.	gene_id "MSTRG.65168"; transcript_id "MSTRG.65168.10"; exon_number "9";
chr15	StringTie	exon	74365716	74366445	1000	-	.	gene_id "MSTRG.65168"; transcript_id "MSTRG.65168.10"; exon_number "10";
chr15	StringTie	transcript	74337689	74367646	1000	-	.	gene_id "MSTRG.65168"; transcript_id "MSTRG.65168.11";
chr15	StringTie	exon	74337689	74338103	1000	-	.	gene_id "MSTRG.65168"; transcript_id "MSTRG.65168.11"; exon_number "1";
chr15	StringTie	exon	74338571	74338768	1000	-	.	gene_id "MSTRG.65168"; transcript_id "MSTRG.65168.11"; exon_number "2";
chr15	StringTie	exon	74339237	74339315	1000	-	.	gene_id "MSTRG.65168"; transcript_id "MSTRG.65168.11"; exon_number "3";
chr15	StringTie	exon	74339587	74339753	1000	-	.	gene_id "MSTRG.65168"; transcript_id "MSTRG.65168.11"; exon_number "4";
chr15	StringTie	exon	74342977	74343137	1000	-	.	gene_id "MSTRG.65168"; transcript_id "MSTRG.65168.11"; exon_number "5";
chr15	StringTie	exon	74343789	74343992	1000	-	.	gene_id "MSTRG.65168"; transcript_id "MSTRG.65168.11"; exon_number "6";
chr15	StringTie	exon	74345044	74345243	1000	-	.	gene_id "MSTRG.65168"; transcript_id "MSTRG.65168.11"; exon_number "7";
chr15	StringTie	exon	74347900	74348055	1000	-	.	gene_id "MSTRG.65168"; transcript_id "MSTRG.65168.11"; exon_number "8";
chr15	StringTie	exon	74361500	74361783	1000	-	.	gene_id "MSTRG.65168"; transcript_id "MSTRG.65168.11"; exon_number "9";
chr15	StringTie	exon	74367317	74367646	1000	-	.	gene_id "MSTRG.65168"; transcript_id "MSTRG.65168.11"; exon_number "10";
chr15	StringTie	transcript	74337704	74339784	1000	-	.	gene_id "MSTRG.65168"; transcript_id "MSTRG.65168.12";
chr15	StringTie	exon	74337704	74338103	1000	-	.	gene_id "MSTRG.65168"; transcript_id "MSTRG.65168.12"; exon_number "1";
chr15	StringTie	exon	74338571	74338768	1000	-	.	gene_id "MSTRG.65168"; transcript_id "MSTRG.65168.12"; exon_number "2";
chr15	StringTie	exon	74338964	74339315	1000	-	.	gene_id "MSTRG.65168"; transcript_id "MSTRG.65168.12"; exon_number "3";
chr15	StringTie	exon	74339587	74339784	1000	-	.	gene_id "MSTRG.65168"; transcript_id "MSTRG.65168.12"; exon_number "4";
chr15	StringTie	transcript	74337709	74367646	1000	-	.	gene_id "MSTRG.65168"; transcript_id "MSTRG.65168.13";
chr15	StringTie	exon	74337709	74338103	1000	-	.	gene_id "MSTRG.65168"; transcript_id "MSTRG.65168.13"; exon_number "1";
chr15	StringTie	exon	74338571	74338768	1000	-	.	gene_id "MSTRG.65168"; transcript_id "MSTRG.65168.13"; exon_number "2";
chr15	StringTie	exon	74339237	74339315	1000	-	.	gene_id "MSTRG.65168"; transcript_id "MSTRG.65168.13"; exon_number "3";
chr15	StringTie	exon	74339587	74339753	1000	-	.	gene_id "MSTRG.65168"; transcript_id "MSTRG.65168.13"; exon_number "4";
chr15	StringTie	exon	74342977	74343137	1000	-	.	gene_id "MSTRG.65168"; transcript_id "MSTRG.65168.13"; exon_number "5";
chr15	StringTie	exon	74343789	74343992	1000	-	.	gene_id "MSTRG.65168"; transcript_id "MSTRG.65168.13"; exon_number "6";
chr15	StringTie	exon	74345044	74345243	1000	-	.	gene_id "MSTRG.65168"; transcript_id "MSTRG.65168.13"; exon_number "7";
chr15	StringTie	exon	74347900	74348055	1000	-	.	gene_id "MSTRG.65168"; transcript_id "MSTRG.65168.13"; exon_number "8";
chr15	StringTie	exon	74359523	74361783	1000	-	.	gene_id "MSTRG.65168"; transcript_id "MSTRG.65168.13"; exon_number "9";
chr15	StringTie	exon	74367317	74367646	1000	-	.	gene_id "MSTRG.65168"; transcript_id "MSTRG.65168.13"; exon_number "10";
chr15	StringTie	transcript	74337714	74367770	1000	-	.	gene_id "MSTRG.65168"; transcript_id "MSTRG.65168.14";
chr15	StringTie	exon	74337714	74338103	1000	-	.	gene_id "MSTRG.65168"; transcript_id "MSTRG.65168.14"; exon_number "1";
chr15	StringTie	exon	74338320	74338418	1000	-	.	gene_id "MSTRG.65168"; transcript_id "MSTRG.65168.14"; exon_number "2";
chr15	StringTie	exon	74338571	74338768	1000	-	.	gene_id "MSTRG.65168"; transcript_id "MSTRG.65168.14"; exon_number "3";
chr15	StringTie	exon	74339237	74339315	1000	-	.	gene_id "MSTRG.65168"; transcript_id "MSTRG.65168.14"; exon_number "4";
chr15	StringTie	exon	74339587	74339753	1000	-	.	gene_id "MSTRG.65168"; transcript_id "MSTRG.65168.14"; exon_number "5";
chr15	StringTie	exon	74342977	74343137	1000	-	.	gene_id "MSTRG.65168"; transcript_id "MSTRG.65168.14"; exon_number "6";
chr15	StringTie	exon	74343789	74343992	1000	-	.	gene_id "MSTRG.65168"; transcript_id "MSTRG.65168.14"; exon_number "7";
chr15	StringTie	exon	74345044	74345243	1000	-	.	gene_id "MSTRG.65168"; transcript_id "MSTRG.65168.14"; exon_number "8";
chr15	StringTie	exon	74347900	74348055	1000	-	.	gene_id "MSTRG.65168"; transcript_id "MSTRG.65168.14"; exon_number "9";
chr15	StringTie	exon	74367317	74367454	1000	-	.	gene_id "MSTRG.65168"; transcript_id "MSTRG.65168.14"; exon_number "10";
chr15	StringTie	exon	74367611	74367770	1000	-	.	gene_id "MSTRG.65168"; transcript_id "MSTRG.65168.14"; exon_number "11";
chr15	StringTie	transcript	74337715	74356474	1000	-	.	gene_id "MSTRG.65168"; transcript_id "MSTRG.65168.15";
chr15	StringTie	exon	74337715	74338103	1000	-	.	gene_id "MSTRG.65168"; transcript_id "MSTRG.65168.15"; exon_number "1";
chr15	StringTie	exon	74338571	74338768	1000	-	.	gene_id "MSTRG.65168"; transcript_id "MSTRG.65168.15"; exon_number "2";
chr15	StringTie	exon	74339237	74339315	1000	-	.	gene_id "MSTRG.65168"; transcript_id "MSTRG.65168.15"; exon_number "3";
chr15	StringTie	exon	74339587	74339753	1000	-	.	gene_id "MSTRG.65168"; transcript_id "MSTRG.65168.15"; exon_number "4";
chr15	StringTie	exon	74342977	74343137	1000	-	.	gene_id "MSTRG.65168"; transcript_id "MSTRG.65168.15"; exon_number "5";
chr15	StringTie	exon	74343789	74343992	1000	-	.	gene_id "MSTRG.65168"; transcript_id "MSTRG.65168.15"; exon_number "6";
chr15	StringTie	exon	74345044	74345243	1000	-	.	gene_id "MSTRG.65168"; transcript_id "MSTRG.65168.15"; exon_number "7";
chr15	StringTie	exon	74347900	74348055	1000	-	.	gene_id "MSTRG.65168"; transcript_id "MSTRG.65168.15"; exon_number "8";
chr15	StringTie	exon	74356315	74356474	1000	-	.	gene_id "MSTRG.65168"; transcript_id "MSTRG.65168.15"; exon_number "9";
chr15	StringTie	transcript	74337715	74362184	1000	-	.	gene_id "MSTRG.65168"; transcript_id "MSTRG.65168.16";
chr15	StringTie	exon	74337715	74338103	1000	-	.	gene_id "MSTRG.65168"; transcript_id "MSTRG.65168.16"; exon_number "1";
chr15	StringTie	exon	74338571	74338768	1000	-	.	gene_id "MSTRG.65168"; transcript_id "MSTRG.65168.16"; exon_number "2";
chr15	StringTie	exon	74339237	74339315	1000	-	.	gene_id "MSTRG.65168"; transcript_id "MSTRG.65168.16"; exon_number "3";
chr15	StringTie	exon	74339587	74339753	1000	-	.	gene_id "MSTRG.65168"; transcript_id "MSTRG.65168.16"; exon_number "4";
chr15	StringTie	exon	74342977	74343137	1000	-	.	gene_id "MSTRG.65168"; transcript_id "MSTRG.65168.16"; exon_number "5";
chr15	StringTie	exon	74343789	74343992	1000	-	.	gene_id "MSTRG.65168"; transcript_id "MSTRG.65168.16"; exon_number "6";
chr15	StringTie	exon	74345044	74345243	1000	-	.	gene_id "MSTRG.65168"; transcript_id "MSTRG.65168.16"; exon_number "7";
chr15	StringTie	exon	74347900	74348055	1000	-	.	gene_id "MSTRG.65168"; transcript_id "MSTRG.65168.16"; exon_number "8";
chr15	StringTie	exon	74356092	74356340	1000	-	.	gene_id "MSTRG.65168"; transcript_id "MSTRG.65168.16"; exon_number "9";
chr15	StringTie	exon	74361659	74361767	1000	-	.	gene_id "MSTRG.65168"; transcript_id "MSTRG.65168.16"; exon_number "10";
chr15	StringTie	exon	74362072	74362184	1000	-	.	gene_id "MSTRG.65168"; transcript_id "MSTRG.65168.16"; exon_number "11";
chr15	StringTie	transcript	74337715	74346890	1000	-	.	gene_id "MSTRG.65168"; transcript_id "MSTRG.65168.17";
chr15	StringTie	exon	74337715	74338103	1000	-	.	gene_id "MSTRG.65168"; transcript_id "MSTRG.65168.17"; exon_number "1";
chr15	StringTie	exon	74338571	74338768	1000	-	.	gene_id "MSTRG.65168"; transcript_id "MSTRG.65168.17"; exon_number "2";
chr15	StringTie	exon	74339237	74339315	1000	-	.	gene_id "MSTRG.65168"; transcript_id "MSTRG.65168.17"; exon_number "3";
chr15	StringTie	exon	74339587	74339753	1000	-	.	gene_id "MSTRG.65168"; transcript_id "MSTRG.65168.17"; exon_number "4";
chr15	StringTie	exon	74342977	74343137	1000	-	.	gene_id "MSTRG.65168"; transcript_id "MSTRG.65168.17"; exon_number "5";
chr15	StringTie	exon	74343789	74343992	1000	-	.	gene_id "MSTRG.65168"; transcript_id "MSTRG.65168.17"; exon_number "6";
chr15	StringTie	exon	74345044	74345243	1000	-	.	gene_id "MSTRG.65168"; transcript_id "MSTRG.65168.17"; exon_number "7";
chr15	StringTie	exon	74345410	74346890	1000	-	.	gene_id "MSTRG.65168"; transcript_id "MSTRG.65168.17"; exon_number "8";
chr15	StringTie	transcript	74337715	74365088	1000	-	.	gene_id "MSTRG.65168"; transcript_id "MSTRG.65168.18";
chr15	StringTie	exon	74337715	74338103	1000	-	.	gene_id "MSTRG.65168"; transcript_id "MSTRG.65168.18"; exon_number "1";
chr15	StringTie	exon	74338571	74338768	1000	-	.	gene_id "MSTRG.65168"; transcript_id "MSTRG.65168.18"; exon_number "2";
chr15	StringTie	exon	74339237	74339315	1000	-	.	gene_id "MSTRG.65168"; transcript_id "MSTRG.65168.18"; exon_number "3";
chr15	StringTie	exon	74339587	74339753	1000	-	.	gene_id "MSTRG.65168"; transcript_id "MSTRG.65168.18"; exon_number "4";
chr15	StringTie	exon	74342977	74343137	1000	-	.	gene_id "MSTRG.65168"; transcript_id "MSTRG.65168.18"; exon_number "5";
chr15	StringTie	exon	74343789	74343992	1000	-	.	gene_id "MSTRG.65168"; transcript_id "MSTRG.65168.18"; exon_number "6";
chr15	StringTie	exon	74345044	74345243	1000	-	.	gene_id "MSTRG.65168"; transcript_id "MSTRG.65168.18"; exon_number "7";
chr15	StringTie	exon	74347900	74348055	1000	-	.	gene_id "MSTRG.65168"; transcript_id "MSTRG.65168.18"; exon_number "8";
chr15	StringTie	exon	74365062	74365088	1000	-	.	gene_id "MSTRG.65168"; transcript_id "MSTRG.65168.18"; exon_number "9";
chr15	StringTie	transcript	74337715	74356474	1000	-	.	gene_id "MSTRG.65168"; transcript_id "MSTRG.65168.19";
chr15	StringTie	exon	74337715	74338103	1000	-	.	gene_id "MSTRG.65168"; transcript_id "MSTRG.65168.19"; exon_number "1";
chr15	StringTie	exon	74338571	74338768	1000	-	.	gene_id "MSTRG.65168"; transcript_id "MSTRG.65168.19"; exon_number "2";
chr15	StringTie	exon	74339237	74339315	1000	-	.	gene_id "MSTRG.65168"; transcript_id "MSTRG.65168.19"; exon_number "3";
chr15	StringTie	exon	74339587	74339753	1000	-	.	gene_id "MSTRG.65168"; transcript_id "MSTRG.65168.19"; exon_number "4";
chr15	StringTie	exon	74342977	74343137	1000	-	.	gene_id "MSTRG.65168"; transcript_id "MSTRG.65168.19"; exon_number "5";
chr15	StringTie	exon	74343789	74343992	1000	-	.	gene_id "MSTRG.65168"; transcript_id "MSTRG.65168.19"; exon_number "6";
chr15	StringTie	exon	74345044	74345243	1000	-	.	gene_id "MSTRG.65168"; transcript_id "MSTRG.65168.19"; exon_number "7";
chr15	StringTie	exon	74347900	74348055	1000	-	.	gene_id "MSTRG.65168"; transcript_id "MSTRG.65168.19"; exon_number "8";
chr15	StringTie	exon	74350166	74350254	1000	-	.	gene_id "MSTRG.65168"; transcript_id "MSTRG.65168.19"; exon_number "9";
chr15	StringTie	exon	74356315	74356474	1000	-	.	gene_id "MSTRG.65168"; transcript_id "MSTRG.65168.19"; exon_number "10";
chr15	StringTie	transcript	74336469	74369192	1000	-	.	gene_id "MSTRG.65168"; transcript_id "MSTRG.65168.2";
chr15	StringTie	exon	74336469	74338103	1000	-	.	gene_id "MSTRG.65168"; transcript_id "MSTRG.65168.2"; exon_number "1";
chr15	StringTie	exon	74338571	74338768	1000	-	.	gene_id "MSTRG.65168"; transcript_id "MSTRG.65168.2"; exon_number "2";
chr15	StringTie	exon	74339237	74339315	1000	-	.	gene_id "MSTRG.65168"; transcript_id "MSTRG.65168.2"; exon_number "3";
chr15	StringTie	exon	74339587	74339753	1000	-	.	gene_id "MSTRG.65168"; transcript_id "MSTRG.65168.2"; exon_number "4";
chr15	StringTie	exon	74342977	74343137	1000	-	.	gene_id "MSTRG.65168"; transcript_id "MSTRG.65168.2"; exon_number "5";
chr15	StringTie	exon	74343789	74343992	1000	-	.	gene_id "MSTRG.65168"; transcript_id "MSTRG.65168.2"; exon_number "6";
chr15	StringTie	exon	74345044	74345243	1000	-	.	gene_id "MSTRG.65168"; transcript_id "MSTRG.65168.2"; exon_number "7";
chr15	StringTie	exon	74347900	74348055	1000	-	.	gene_id "MSTRG.65168"; transcript_id "MSTRG.65168.2"; exon_number "8";
chr15	StringTie	exon	74365651	74366070	1000	-	.	gene_id "MSTRG.65168"; transcript_id "MSTRG.65168.2"; exon_number "9";
chr15	StringTie	exon	74369174	74369192	1000	-	.	gene_id "MSTRG.65168"; transcript_id "MSTRG.65168.2"; exon_number "10";
chr15	StringTie	transcript	74337715	74362184	1000	-	.	gene_id "MSTRG.65168"; transcript_id "MSTRG.65168.20";
chr15	StringTie	exon	74337715	74338103	1000	-	.	gene_id "MSTRG.65168"; transcript_id "MSTRG.65168.20"; exon_number "1";
chr15	StringTie	exon	74338571	74338768	1000	-	.	gene_id "MSTRG.65168"; transcript_id "MSTRG.65168.20"; exon_number "2";
chr15	StringTie	exon	74339237	74339315	1000	-	.	gene_id "MSTRG.65168"; transcript_id "MSTRG.65168.20"; exon_number "3";
chr15	StringTie	exon	74339587	74339753	1000	-	.	gene_id "MSTRG.65168"; transcript_id "MSTRG.65168.20"; exon_number "4";
chr15	StringTie	exon	74342977	74343137	1000	-	.	gene_id "MSTRG.65168"; transcript_id "MSTRG.65168.20"; exon_number "5";
chr15	StringTie	exon	74343789	74343992	1000	-	.	gene_id "MSTRG.65168"; transcript_id "MSTRG.65168.20"; exon_number "6";
chr15	StringTie	exon	74345044	74345243	1000	-	.	gene_id "MSTRG.65168"; transcript_id "MSTRG.65168.20"; exon_number "7";
chr15	StringTie	exon	74347900	74348055	1000	-	.	gene_id "MSTRG.65168"; transcript_id "MSTRG.65168.20"; exon_number "8";
chr15	StringTie	exon	74359523	74361767	1000	-	.	gene_id "MSTRG.65168"; transcript_id "MSTRG.65168.20"; exon_number "9";
chr15	StringTie	exon	74362072	74362184	1000	-	.	gene_id "MSTRG.65168"; transcript_id "MSTRG.65168.20"; exon_number "10";
chr15	StringTie	transcript	74337716	74367798	1000	-	.	gene_id "MSTRG.65168"; transcript_id "MSTRG.65168.21";
chr15	StringTie	exon	74337716	74338103	1000	-	.	gene_id "MSTRG.65168"; transcript_id "MSTRG.65168.21"; exon_number "1";
chr15	StringTie	exon	74338320	74338418	1000	-	.	gene_id "MSTRG.65168"; transcript_id "MSTRG.65168.21"; exon_number "2";
chr15	StringTie	exon	74338571	74338768	1000	-	.	gene_id "MSTRG.65168"; transcript_id "MSTRG.65168.21"; exon_number "3";
chr15	StringTie	exon	74339237	74339315	1000	-	.	gene_id "MSTRG.65168"; transcript_id "MSTRG.65168.21"; exon_number "4";
chr15	StringTie	exon	74339587	74339753	1000	-	.	gene_id "MSTRG.65168"; transcript_id "MSTRG.65168.21"; exon_number "5";
chr15	StringTie	exon	74342977	74343137	1000	-	.	gene_id "MSTRG.65168"; transcript_id "MSTRG.65168.21"; exon_number "6";
chr15	StringTie	exon	74343789	74343992	1000	-	.	gene_id "MSTRG.65168"; transcript_id "MSTRG.65168.21"; exon_number "7";
chr15	StringTie	exon	74344182	74344352	1000	-	.	gene_id "MSTRG.65168"; transcript_id "MSTRG.65168.21"; exon_number "8";
chr15	StringTie	exon	74345044	74345243	1000	-	.	gene_id "MSTRG.65168"; transcript_id "MSTRG.65168.21"; exon_number "9";
chr15	StringTie	exon	74347900	74348055	1000	-	.	gene_id "MSTRG.65168"; transcript_id "MSTRG.65168.21"; exon_number "10";
chr15	StringTie	exon	74367317	74367454	1000	-	.	gene_id "MSTRG.65168"; transcript_id "MSTRG.65168.21"; exon_number "11";
chr15	StringTie	exon	74367611	74367798	1000	-	.	gene_id "MSTRG.65168"; transcript_id "MSTRG.65168.21"; exon_number "12";
chr15	StringTie	transcript	74337739	74367795	1000	-	.	gene_id "MSTRG.65168"; transcript_id "MSTRG.65168.22";
chr15	StringTie	exon	74337739	74338103	1000	-	.	gene_id "MSTRG.65168"; transcript_id "MSTRG.65168.22"; exon_number "1";
chr15	StringTie	exon	74338571	74338768	1000	-	.	gene_id "MSTRG.65168"; transcript_id "MSTRG.65168.22"; exon_number "2";
chr15	StringTie	exon	74339237	74339315	1000	-	.	gene_id "MSTRG.65168"; transcript_id "MSTRG.65168.22"; exon_number "3";
chr15	StringTie	exon	74339587	74339753	1000	-	.	gene_id "MSTRG.65168"; transcript_id "MSTRG.65168.22"; exon_number "4";
chr15	StringTie	exon	74342977	74343137	1000	-	.	gene_id "MSTRG.65168"; transcript_id "MSTRG.65168.22"; exon_number "5";
chr15	StringTie	exon	74343789	74343992	1000	-	.	gene_id "MSTRG.65168"; transcript_id "MSTRG.65168.22"; exon_number "6";
chr15	StringTie	exon	74345044	74345243	1000	-	.	gene_id "MSTRG.65168"; transcript_id "MSTRG.65168.22"; exon_number "7";
chr15	StringTie	exon	74347900	74348055	1000	-	.	gene_id "MSTRG.65168"; transcript_id "MSTRG.65168.22"; exon_number "8";
chr15	StringTie	exon	74350166	74350254	1000	-	.	gene_id "MSTRG.65168"; transcript_id "MSTRG.65168.22"; exon_number "9";
chr15	StringTie	exon	74367317	74367454	1000	-	.	gene_id "MSTRG.65168"; transcript_id "MSTRG.65168.22"; exon_number "10";
chr15	StringTie	exon	74367611	74367795	1000	-	.	gene_id "MSTRG.65168"; transcript_id "MSTRG.65168.22"; exon_number "11";
chr15	StringTie	transcript	74337740	74366189	1000	-	.	gene_id "MSTRG.65168"; transcript_id "MSTRG.65168.23";
chr15	StringTie	exon	74337740	74338103	1000	-	.	gene_id "MSTRG.65168"; transcript_id "MSTRG.65168.23"; exon_number "1";
chr15	StringTie	exon	74338571	74338768	1000	-	.	gene_id "MSTRG.65168"; transcript_id "MSTRG.65168.23"; exon_number "2";
chr15	StringTie	exon	74339237	74339315	1000	-	.	gene_id "MSTRG.65168"; transcript_id "MSTRG.65168.23"; exon_number "3";
chr15	StringTie	exon	74339587	74339753	1000	-	.	gene_id "MSTRG.65168"; transcript_id "MSTRG.65168.23"; exon_number "4";
chr15	StringTie	exon	74342977	74343137	1000	-	.	gene_id "MSTRG.65168"; transcript_id "MSTRG.65168.23"; exon_number "5";
chr15	StringTie	exon	74343789	74343875	1000	-	.	gene_id "MSTRG.65168"; transcript_id "MSTRG.65168.23"; exon_number "6";
chr15	StringTie	exon	74343911	74343992	1000	-	.	gene_id "MSTRG.65168"; transcript_id "MSTRG.65168.23"; exon_number "7";
chr15	StringTie	exon	74345044	74345243	1000	-	.	gene_id "MSTRG.65168"; transcript_id "MSTRG.65168.23"; exon_number "8";
chr15	StringTie	exon	74347900	74348244	1000	-	.	gene_id "MSTRG.65168"; transcript_id "MSTRG.65168.23"; exon_number "9";
chr15	StringTie	exon	74365716	74366189	1000	-	.	gene_id "MSTRG.65168"; transcript_id "MSTRG.65168.23"; exon_number "10";
chr15	StringTie	transcript	74337740	74367805	1000	-	.	gene_id "MSTRG.65168"; transcript_id "MSTRG.65168.24";
chr15	StringTie	exon	74337740	74338103	1000	-	.	gene_id "MSTRG.65168"; transcript_id "MSTRG.65168.24"; exon_number "1";
chr15	StringTie	exon	74338320	74338418	1000	-	.	gene_id "MSTRG.65168"; transcript_id "MSTRG.65168.24"; exon_number "2";
chr15	StringTie	exon	74338571	74338768	1000	-	.	gene_id "MSTRG.65168"; transcript_id "MSTRG.65168.24"; exon_number "3";
chr15	StringTie	exon	74339237	74339315	1000	-	.	gene_id "MSTRG.65168"; transcript_id "MSTRG.65168.24"; exon_number "4";
chr15	StringTie	exon	74339587	74339753	1000	-	.	gene_id "MSTRG.65168"; transcript_id "MSTRG.65168.24"; exon_number "5";
chr15	StringTie	exon	74342977	74343137	1000	-	.	gene_id "MSTRG.65168"; transcript_id "MSTRG.65168.24"; exon_number "6";
chr15	StringTie	exon	74343789	74343992	1000	-	.	gene_id "MSTRG.65168"; transcript_id "MSTRG.65168.24"; exon_number "7";
chr15	StringTie	exon	74345044	74345243	1000	-	.	gene_id "MSTRG.65168"; transcript_id "MSTRG.65168.24"; exon_number "8";
chr15	StringTie	exon	74347900	74348055	1000	-	.	gene_id "MSTRG.65168"; transcript_id "MSTRG.65168.24"; exon_number "9";
chr15	StringTie	exon	74350166	74350254	1000	-	.	gene_id "MSTRG.65168"; transcript_id "MSTRG.65168.24"; exon_number "10";
chr15	StringTie	exon	74367317	74367454	1000	-	.	gene_id "MSTRG.65168"; transcript_id "MSTRG.65168.24"; exon_number "11";
chr15	StringTie	exon	74367611	74367805	1000	-	.	gene_id "MSTRG.65168"; transcript_id "MSTRG.65168.24"; exon_number "12";
chr15	StringTie	transcript	74337741	74367670	1000	-	.	gene_id "MSTRG.65168"; transcript_id "MSTRG.65168.25";
chr15	StringTie	exon	74337741	74338103	1000	-	.	gene_id "MSTRG.65168"; transcript_id "MSTRG.65168.25"; exon_number "1";
chr15	StringTie	exon	74338571	74338768	1000	-	.	gene_id "MSTRG.65168"; transcript_id "MSTRG.65168.25"; exon_number "2";
chr15	StringTie	exon	74339237	74339315	1000	-	.	gene_id "MSTRG.65168"; transcript_id "MSTRG.65168.25"; exon_number "3";
chr15	StringTie	exon	74339587	74339753	1000	-	.	gene_id "MSTRG.65168"; transcript_id "MSTRG.65168.25"; exon_number "4";
chr15	StringTie	exon	74342978	74343137	1000	-	.	gene_id "MSTRG.65168"; transcript_id "MSTRG.65168.25"; exon_number "5";
chr15	StringTie	exon	74343789	74343992	1000	-	.	gene_id "MSTRG.65168"; transcript_id "MSTRG.65168.25"; exon_number "6";
chr15	StringTie	exon	74345044	74345243	1000	-	.	gene_id "MSTRG.65168"; transcript_id "MSTRG.65168.25"; exon_number "7";
chr15	StringTie	exon	74347900	74348055	1000	-	.	gene_id "MSTRG.65168"; transcript_id "MSTRG.65168.25"; exon_number "8";
chr15	StringTie	exon	74367317	74367454	1000	-	.	gene_id "MSTRG.65168"; transcript_id "MSTRG.65168.25"; exon_number "9";
chr15	StringTie	exon	74367611	74367670	1000	-	.	gene_id "MSTRG.65168"; transcript_id "MSTRG.65168.25"; exon_number "10";
chr15	StringTie	transcript	74337742	74366343	1000	-	.	gene_id "MSTRG.65168"; transcript_id "MSTRG.65168.26";
chr15	StringTie	exon	74337742	74338103	1000	-	.	gene_id "MSTRG.65168"; transcript_id "MSTRG.65168.26"; exon_number "1";
chr15	StringTie	exon	74338320	74338418	1000	-	.	gene_id "MSTRG.65168"; transcript_id "MSTRG.65168.26"; exon_number "2";
chr15	StringTie	exon	74338571	74338768	1000	-	.	gene_id "MSTRG.65168"; transcript_id "MSTRG.65168.26"; exon_number "3";
chr15	StringTie	exon	74339237	74339315	1000	-	.	gene_id "MSTRG.65168"; transcript_id "MSTRG.65168.26"; exon_number "4";
chr15	StringTie	exon	74339587	74339753	1000	-	.	gene_id "MSTRG.65168"; transcript_id "MSTRG.65168.26"; exon_number "5";
chr15	StringTie	exon	74342977	74343137	1000	-	.	gene_id "MSTRG.65168"; transcript_id "MSTRG.65168.26"; exon_number "6";
chr15	StringTie	exon	74343789	74343992	1000	-	.	gene_id "MSTRG.65168"; transcript_id "MSTRG.65168.26"; exon_number "7";
chr15	StringTie	exon	74345044	74345290	1000	-	.	gene_id "MSTRG.65168"; transcript_id "MSTRG.65168.26"; exon_number "8";
chr15	StringTie	exon	74347900	74348244	1000	-	.	gene_id "MSTRG.65168"; transcript_id "MSTRG.65168.26"; exon_number "9";
chr15	StringTie	exon	74365716	74366343	1000	-	.	gene_id "MSTRG.65168"; transcript_id "MSTRG.65168.26"; exon_number "10";
chr15	StringTie	transcript	74337745	74356279	1000	-	.	gene_id "MSTRG.65168"; transcript_id "MSTRG.65168.27";
chr15	StringTie	exon	74337745	74338103	1000	-	.	gene_id "MSTRG.65168"; transcript_id "MSTRG.65168.27"; exon_number "1";
chr15	StringTie	exon	74338571	74338768	1000	-	.	gene_id "MSTRG.65168"; transcript_id "MSTRG.65168.27"; exon_number "2";
chr15	StringTie	exon	74339237	74339315	1000	-	.	gene_id "MSTRG.65168"; transcript_id "MSTRG.65168.27"; exon_number "3";
chr15	StringTie	exon	74339587	74339753	1000	-	.	gene_id "MSTRG.65168"; transcript_id "MSTRG.65168.27"; exon_number "4";
chr15	StringTie	exon	74342977	74343137	1000	-	.	gene_id "MSTRG.65168"; transcript_id "MSTRG.65168.27"; exon_number "5";
chr15	StringTie	exon	74343789	74343992	1000	-	.	gene_id "MSTRG.65168"; transcript_id "MSTRG.65168.27"; exon_number "6";
chr15	StringTie	exon	74345044	74345243	1000	-	.	gene_id "MSTRG.65168"; transcript_id "MSTRG.65168.27"; exon_number "7";
chr15	StringTie	exon	74345384	74345425	1000	-	.	gene_id "MSTRG.65168"; transcript_id "MSTRG.65168.27"; exon_number "8";
chr15	StringTie	exon	74347900	74348055	1000	-	.	gene_id "MSTRG.65168"; transcript_id "MSTRG.65168.27"; exon_number "9";
chr15	StringTie	exon	74356092	74356279	1000	-	.	gene_id "MSTRG.65168"; transcript_id "MSTRG.65168.27"; exon_number "10";
chr15	StringTie	transcript	74337745	74366040	1000	-	.	gene_id "MSTRG.65168"; transcript_id "MSTRG.65168.28";
chr15	StringTie	exon	74337745	74337884	1000	-	.	gene_id "MSTRG.65168"; transcript_id "MSTRG.65168.28"; exon_number "1";
chr15	StringTie	exon	74337915	74338103	1000	-	.	gene_id "MSTRG.65168"; transcript_id "MSTRG.65168.28"; exon_number "2";
chr15	StringTie	exon	74338571	74338768	1000	-	.	gene_id "MSTRG.65168"; transcript_id "MSTRG.65168.28"; exon_number "3";
chr15	StringTie	exon	74339237	74339315	1000	-	.	gene_id "MSTRG.65168"; transcript_id "MSTRG.65168.28"; exon_number "4";
chr15	StringTie	exon	74339587	74339753	1000	-	.	gene_id "MSTRG.65168"; transcript_id "MSTRG.65168.28"; exon_number "5";
chr15	StringTie	exon	74342977	74343137	1000	-	.	gene_id "MSTRG.65168"; transcript_id "MSTRG.65168.28"; exon_number "6";
chr15	StringTie	exon	74343789	74343992	1000	-	.	gene_id "MSTRG.65168"; transcript_id "MSTRG.65168.28"; exon_number "7";
chr15	StringTie	exon	74345044	74345243	1000	-	.	gene_id "MSTRG.65168"; transcript_id "MSTRG.65168.28"; exon_number "8";
chr15	StringTie	exon	74347900	74348241	1000	-	.	gene_id "MSTRG.65168"; transcript_id "MSTRG.65168.28"; exon_number "9";
chr15	StringTie	exon	74365716	74366040	1000	-	.	gene_id "MSTRG.65168"; transcript_id "MSTRG.65168.28"; exon_number "10";
chr15	StringTie	transcript	74337745	74366189	1000	-	.	gene_id "MSTRG.65168"; transcript_id "MSTRG.65168.29";
chr15	StringTie	exon	74337745	74338103	1000	-	.	gene_id "MSTRG.65168"; transcript_id "MSTRG.65168.29"; exon_number "1";
chr15	StringTie	exon	74338320	74338418	1000	-	.	gene_id "MSTRG.65168"; transcript_id "MSTRG.65168.29"; exon_number "2";
chr15	StringTie	exon	74338571	74338768	1000	-	.	gene_id "MSTRG.65168"; transcript_id "MSTRG.65168.29"; exon_number "3";
chr15	StringTie	exon	74339237	74339315	1000	-	.	gene_id "MSTRG.65168"; transcript_id "MSTRG.65168.29"; exon_number "4";
chr15	StringTie	exon	74339587	74339753	1000	-	.	gene_id "MSTRG.65168"; transcript_id "MSTRG.65168.29"; exon_number "5";
chr15	StringTie	exon	74342977	74343137	1000	-	.	gene_id "MSTRG.65168"; transcript_id "MSTRG.65168.29"; exon_number "6";
chr15	StringTie	exon	74343789	74343992	1000	-	.	gene_id "MSTRG.65168"; transcript_id "MSTRG.65168.29"; exon_number "7";
chr15	StringTie	exon	74345044	74345243	1000	-	.	gene_id "MSTRG.65168"; transcript_id "MSTRG.65168.29"; exon_number "8";
chr15	StringTie	exon	74347900	74348244	1000	-	.	gene_id "MSTRG.65168"; transcript_id "MSTRG.65168.29"; exon_number "9";
chr15	StringTie	exon	74365716	74366189	1000	-	.	gene_id "MSTRG.65168"; transcript_id "MSTRG.65168.29"; exon_number "10";
chr15	StringTie	transcript	74336478	74366178	1000	-	.	gene_id "MSTRG.65168"; transcript_id "MSTRG.65168.3";
chr15	StringTie	exon	74336478	74338103	1000	-	.	gene_id "MSTRG.65168"; transcript_id "MSTRG.65168.3"; exon_number "1";
chr15	StringTie	exon	74338320	74338418	1000	-	.	gene_id "MSTRG.65168"; transcript_id "MSTRG.65168.3"; exon_number "2";
chr15	StringTie	exon	74338571	74338768	1000	-	.	gene_id "MSTRG.65168"; transcript_id "MSTRG.65168.3"; exon_number "3";
chr15	StringTie	exon	74339237	74339315	1000	-	.	gene_id "MSTRG.65168"; transcript_id "MSTRG.65168.3"; exon_number "4";
chr15	StringTie	exon	74339587	74339753	1000	-	.	gene_id "MSTRG.65168"; transcript_id "MSTRG.65168.3"; exon_number "5";
chr15	StringTie	exon	74342977	74343137	1000	-	.	gene_id "MSTRG.65168"; transcript_id "MSTRG.65168.3"; exon_number "6";
chr15	StringTie	exon	74343789	74343992	1000	-	.	gene_id "MSTRG.65168"; transcript_id "MSTRG.65168.3"; exon_number "7";
chr15	StringTie	exon	74345044	74345243	1000	-	.	gene_id "MSTRG.65168"; transcript_id "MSTRG.65168.3"; exon_number "8";
chr15	StringTie	exon	74347900	74348055	1000	-	.	gene_id "MSTRG.65168"; transcript_id "MSTRG.65168.3"; exon_number "9";
chr15	StringTie	exon	74350166	74350254	1000	-	.	gene_id "MSTRG.65168"; transcript_id "MSTRG.65168.3"; exon_number "10";
chr15	StringTie	exon	74365716	74366178	1000	-	.	gene_id "MSTRG.65168"; transcript_id "MSTRG.65168.3"; exon_number "11";
chr15	StringTie	transcript	74337745	74367745	1000	-	.	gene_id "MSTRG.65168"; transcript_id "MSTRG.65168.30";
chr15	StringTie	exon	74337745	74338103	1000	-	.	gene_id "MSTRG.65168"; transcript_id "MSTRG.65168.30"; exon_number "1";
chr15	StringTie	exon	74338571	74338674	1000	-	.	gene_id "MSTRG.65168"; transcript_id "MSTRG.65168.30"; exon_number "2";
chr15	StringTie	exon	74339237	74339315	1000	-	.	gene_id "MSTRG.65168"; transcript_id "MSTRG.65168.30"; exon_number "3";
chr15	StringTie	exon	74339587	74339753	1000	-	.	gene_id "MSTRG.65168"; transcript_id "MSTRG.65168.30"; exon_number "4";
chr15	StringTie	exon	74342977	74343137	1000	-	.	gene_id "MSTRG.65168"; transcript_id "MSTRG.65168.30"; exon_number "5";
chr15	StringTie	exon	74343789	74343992	1000	-	.	gene_id "MSTRG.65168"; transcript_id "MSTRG.65168.30"; exon_number "6";
chr15	StringTie	exon	74345044	74345148	1000	-	.	gene_id "MSTRG.65168"; transcript_id "MSTRG.65168.30"; exon_number "7";
chr15	StringTie	exon	74347900	74348055	1000	-	.	gene_id "MSTRG.65168"; transcript_id "MSTRG.65168.30"; exon_number "8";
chr15	StringTie	exon	74350166	74350254	1000	-	.	gene_id "MSTRG.65168"; transcript_id "MSTRG.65168.30"; exon_number "9";
chr15	StringTie	exon	74367317	74367454	1000	-	.	gene_id "MSTRG.65168"; transcript_id "MSTRG.65168.30"; exon_number "10";
chr15	StringTie	exon	74367611	74367745	1000	-	.	gene_id "MSTRG.65168"; transcript_id "MSTRG.65168.30"; exon_number "11";
chr15	StringTie	transcript	74337746	74367646	1000	-	.	gene_id "MSTRG.65168"; transcript_id "MSTRG.65168.31";
chr15	StringTie	exon	74337746	74338103	1000	-	.	gene_id "MSTRG.65168"; transcript_id "MSTRG.65168.31"; exon_number "1";
chr15	StringTie	exon	74338571	74338768	1000	-	.	gene_id "MSTRG.65168"; transcript_id "MSTRG.65168.31"; exon_number "2";
chr15	StringTie	exon	74339237	74339315	1000	-	.	gene_id "MSTRG.65168"; transcript_id "MSTRG.65168.31"; exon_number "3";
chr15	StringTie	exon	74339587	74339753	1000	-	.	gene_id "MSTRG.65168"; transcript_id "MSTRG.65168.31"; exon_number "4";
chr15	StringTie	exon	74342977	74343137	1000	-	.	gene_id "MSTRG.65168"; transcript_id "MSTRG.65168.31"; exon_number "5";
chr15	StringTie	exon	74343789	74343992	1000	-	.	gene_id "MSTRG.65168"; transcript_id "MSTRG.65168.31"; exon_number "6";
chr15	StringTie	exon	74345044	74345290	1000	-	.	gene_id "MSTRG.65168"; transcript_id "MSTRG.65168.31"; exon_number "7";
chr15	StringTie	exon	74347900	74348055	1000	-	.	gene_id "MSTRG.65168"; transcript_id "MSTRG.65168.31"; exon_number "8";
chr15	StringTie	exon	74367317	74367646	1000	-	.	gene_id "MSTRG.65168"; transcript_id "MSTRG.65168.31"; exon_number "9";
chr15	StringTie	transcript	74337746	74356279	1000	-	.	gene_id "MSTRG.65168"; transcript_id "MSTRG.65168.32";
chr15	StringTie	exon	74337746	74338103	1000	-	.	gene_id "MSTRG.65168"; transcript_id "MSTRG.65168.32"; exon_number "1";
chr15	StringTie	exon	74338571	74338768	1000	-	.	gene_id "MSTRG.65168"; transcript_id "MSTRG.65168.32"; exon_number "2";
chr15	StringTie	exon	74339237	74339315	1000	-	.	gene_id "MSTRG.65168"; transcript_id "MSTRG.65168.32"; exon_number "3";
chr15	StringTie	exon	74339587	74339753	1000	-	.	gene_id "MSTRG.65168"; transcript_id "MSTRG.65168.32"; exon_number "4";
chr15	StringTie	exon	74342977	74343137	1000	-	.	gene_id "MSTRG.65168"; transcript_id "MSTRG.65168.32"; exon_number "5";
chr15	StringTie	exon	74343789	74343992	1000	-	.	gene_id "MSTRG.65168"; transcript_id "MSTRG.65168.32"; exon_number "6";
chr15	StringTie	exon	74345044	74345243	1000	-	.	gene_id "MSTRG.65168"; transcript_id "MSTRG.65168.32"; exon_number "7";
chr15	StringTie	exon	74347900	74348055	1000	-	.	gene_id "MSTRG.65168"; transcript_id "MSTRG.65168.32"; exon_number "8";
chr15	StringTie	exon	74350166	74350254	1000	-	.	gene_id "MSTRG.65168"; transcript_id "MSTRG.65168.32"; exon_number "9";
chr15	StringTie	exon	74356092	74356279	1000	-	.	gene_id "MSTRG.65168"; transcript_id "MSTRG.65168.32"; exon_number "10";
chr15	StringTie	transcript	74337746	74358757	1000	-	.	gene_id "MSTRG.65168"; transcript_id "MSTRG.65168.33";
chr15	StringTie	exon	74337746	74338103	1000	-	.	gene_id "MSTRG.65168"; transcript_id "MSTRG.65168.33"; exon_number "1";
chr15	StringTie	exon	74338571	74338768	1000	-	.	gene_id "MSTRG.65168"; transcript_id "MSTRG.65168.33"; exon_number "2";
chr15	StringTie	exon	74339237	74339315	1000	-	.	gene_id "MSTRG.65168"; transcript_id "MSTRG.65168.33"; exon_number "3";
chr15	StringTie	exon	74339587	74339753	1000	-	.	gene_id "MSTRG.65168"; transcript_id "MSTRG.65168.33"; exon_number "4";
chr15	StringTie	exon	74342977	74343137	1000	-	.	gene_id "MSTRG.65168"; transcript_id "MSTRG.65168.33"; exon_number "5";
chr15	StringTie	exon	74343789	74343992	1000	-	.	gene_id "MSTRG.65168"; transcript_id "MSTRG.65168.33"; exon_number "6";
chr15	StringTie	exon	74345044	74345243	1000	-	.	gene_id "MSTRG.65168"; transcript_id "MSTRG.65168.33"; exon_number "7";
chr15	StringTie	exon	74347900	74348055	1000	-	.	gene_id "MSTRG.65168"; transcript_id "MSTRG.65168.33"; exon_number "8";
chr15	StringTie	exon	74358644	74358757	1000	-	.	gene_id "MSTRG.65168"; transcript_id "MSTRG.65168.33"; exon_number "9";
chr15	StringTie	transcript	74337746	74367713	1000	-	.	gene_id "MSTRG.65168"; transcript_id "MSTRG.65168.34";
chr15	StringTie	exon	74337746	74338103	1000	-	.	gene_id "MSTRG.65168"; transcript_id "MSTRG.65168.34"; exon_number "1";
chr15	StringTie	exon	74338571	74338768	1000	-	.	gene_id "MSTRG.65168"; transcript_id "MSTRG.65168.34"; exon_number "2";
chr15	StringTie	exon	74339237	74339315	1000	-	.	gene_id "MSTRG.65168"; transcript_id "MSTRG.65168.34"; exon_number "3";
chr15	StringTie	exon	74339587	74339753	1000	-	.	gene_id "MSTRG.65168"; transcript_id "MSTRG.65168.34"; exon_number "4";
chr15	StringTie	exon	74342977	74343137	1000	-	.	gene_id "MSTRG.65168"; transcript_id "MSTRG.65168.34"; exon_number "5";
chr15	StringTie	exon	74343789	74343992	1000	-	.	gene_id "MSTRG.65168"; transcript_id "MSTRG.65168.34"; exon_number "6";
chr15	StringTie	exon	74345044	74345243	1000	-	.	gene_id "MSTRG.65168"; transcript_id "MSTRG.65168.34"; exon_number "7";
chr15	StringTie	exon	74347900	74348055	1000	-	.	gene_id "MSTRG.65168"; transcript_id "MSTRG.65168.34"; exon_number "8";
chr15	StringTie	exon	74367317	74367454	1000	-	.	gene_id "MSTRG.65168"; transcript_id "MSTRG.65168.34"; exon_number "9";
chr15	StringTie	exon	74367611	74367713	1000	-	.	gene_id "MSTRG.65168"; transcript_id "MSTRG.65168.34"; exon_number "10";
chr15	StringTie	transcript	74337747	74366229	1000	-	.	gene_id "MSTRG.65168"; transcript_id "MSTRG.65168.35";
chr15	StringTie	exon	74337747	74338418	1000	-	.	gene_id "MSTRG.65168"; transcript_id "MSTRG.65168.35"; exon_number "1";
chr15	StringTie	exon	74338571	74338768	1000	-	.	gene_id "MSTRG.65168"; transcript_id "MSTRG.65168.35"; exon_number "2";
chr15	StringTie	exon	74339237	74339315	1000	-	.	gene_id "MSTRG.65168"; transcript_id "MSTRG.65168.35"; exon_number "3";
chr15	StringTie	exon	74339587	74339753	1000	-	.	gene_id "MSTRG.65168"; transcript_id "MSTRG.65168.35"; exon_number "4";
chr15	StringTie	exon	74342977	74343137	1000	-	.	gene_id "MSTRG.65168"; transcript_id "MSTRG.65168.35"; exon_number "5";
chr15	StringTie	exon	74343789	74343992	1000	-	.	gene_id "MSTRG.65168"; transcript_id "MSTRG.65168.35"; exon_number "6";
chr15	StringTie	exon	74345044	74345243	1000	-	.	gene_id "MSTRG.65168"; transcript_id "MSTRG.65168.35"; exon_number "7";
chr15	StringTie	exon	74347900	74348055	1000	-	.	gene_id "MSTRG.65168"; transcript_id "MSTRG.65168.35"; exon_number "8";
chr15	StringTie	exon	74365651	74366229	1000	-	.	gene_id "MSTRG.65168"; transcript_id "MSTRG.65168.35"; exon_number "9";
chr15	StringTie	transcript	74337747	74340217	1000	-	.	gene_id "MSTRG.65168"; transcript_id "MSTRG.65168.36";
chr15	StringTie	exon	74337747	74338103	1000	-	.	gene_id "MSTRG.65168"; transcript_id "MSTRG.65168.36"; exon_number "1";
chr15	StringTie	exon	74338571	74338768	1000	-	.	gene_id "MSTRG.65168"; transcript_id "MSTRG.65168.36"; exon_number "2";
chr15	StringTie	exon	74338960	74339315	1000	-	.	gene_id "MSTRG.65168"; transcript_id "MSTRG.65168.36"; exon_number "3";
chr15	StringTie	exon	74339587	74340217	1000	-	.	gene_id "MSTRG.65168"; transcript_id "MSTRG.65168.36"; exon_number "4";
chr15	StringTie	transcript	74337747	74357575	1000	-	.	gene_id "MSTRG.65168"; transcript_id "MSTRG.65168.37";
chr15	StringTie	exon	74337747	74338418	1000	-	.	gene_id "MSTRG.65168"; transcript_id "MSTRG.65168.37"; exon_number "1";
chr15	StringTie	exon	74338571	74338768	1000	-	.	gene_id "MSTRG.65168"; transcript_id "MSTRG.65168.37"; exon_number "2";
chr15	StringTie	exon	74339237	74339315	1000	-	.	gene_id "MSTRG.65168"; transcript_id "MSTRG.65168.37"; exon_number "3";
chr15	StringTie	exon	74339587	74339753	1000	-	.	gene_id "MSTRG.65168"; transcript_id "MSTRG.65168.37"; exon_number "4";
chr15	StringTie	exon	74342977	74343137	1000	-	.	gene_id "MSTRG.65168"; transcript_id "MSTRG.65168.37"; exon_number "5";
chr15	StringTie	exon	74343789	74343992	1000	-	.	gene_id "MSTRG.65168"; transcript_id "MSTRG.65168.37"; exon_number "6";
chr15	StringTie	exon	74345044	74345243	1000	-	.	gene_id "MSTRG.65168"; transcript_id "MSTRG.65168.37"; exon_number "7";
chr15	StringTie	exon	74347900	74348055	1000	-	.	gene_id "MSTRG.65168"; transcript_id "MSTRG.65168.37"; exon_number "8";
chr15	StringTie	exon	74357275	74357575	1000	-	.	gene_id "MSTRG.65168"; transcript_id "MSTRG.65168.37"; exon_number "9";
chr15	StringTie	transcript	74337747	74366445	1000	-	.	gene_id "MSTRG.65168"; transcript_id "MSTRG.65168.38";
chr15	StringTie	exon	74337747	74338103	1000	-	.	gene_id "MSTRG.65168"; transcript_id "MSTRG.65168.38"; exon_number "1";
chr15	StringTie	exon	74338571	74338768	1000	-	.	gene_id "MSTRG.65168"; transcript_id "MSTRG.65168.38"; exon_number "2";
chr15	StringTie	exon	74339237	74339315	1000	-	.	gene_id "MSTRG.65168"; transcript_id "MSTRG.65168.38"; exon_number "3";
chr15	StringTie	exon	74339587	74339753	1000	-	.	gene_id "MSTRG.65168"; transcript_id "MSTRG.65168.38"; exon_number "4";
chr15	StringTie	exon	74342977	74343137	1000	-	.	gene_id "MSTRG.65168"; transcript_id "MSTRG.65168.38"; exon_number "5";
chr15	StringTie	exon	74343789	74343992	1000	-	.	gene_id "MSTRG.65168"; transcript_id "MSTRG.65168.38"; exon_number "6";
chr15	StringTie	exon	74345044	74345243	1000	-	.	gene_id "MSTRG.65168"; transcript_id "MSTRG.65168.38"; exon_number "7";
chr15	StringTie	exon	74347900	74348241	1000	-	.	gene_id "MSTRG.65168"; transcript_id "MSTRG.65168.38"; exon_number "8";
chr15	StringTie	exon	74365716	74366445	1000	-	.	gene_id "MSTRG.65168"; transcript_id "MSTRG.65168.38"; exon_number "9";
chr15	StringTie	transcript	74337747	74356789	1000	-	.	gene_id "MSTRG.65168"; transcript_id "MSTRG.65168.39";
chr15	StringTie	exon	74337747	74338103	1000	-	.	gene_id "MSTRG.65168"; transcript_id "MSTRG.65168.39"; exon_number "1";
chr15	StringTie	exon	74338571	74338768	1000	-	.	gene_id "MSTRG.65168"; transcript_id "MSTRG.65168.39"; exon_number "2";
chr15	StringTie	exon	74339237	74339315	1000	-	.	gene_id "MSTRG.65168"; transcript_id "MSTRG.65168.39"; exon_number "3";
chr15	StringTie	exon	74339587	74339753	1000	-	.	gene_id "MSTRG.65168"; transcript_id "MSTRG.65168.39"; exon_number "4";
chr15	StringTie	exon	74342977	74343137	1000	-	.	gene_id "MSTRG.65168"; transcript_id "MSTRG.65168.39"; exon_number "5";
chr15	StringTie	exon	74343789	74343992	1000	-	.	gene_id "MSTRG.65168"; transcript_id "MSTRG.65168.39"; exon_number "6";
chr15	StringTie	exon	74345044	74345243	1000	-	.	gene_id "MSTRG.65168"; transcript_id "MSTRG.65168.39"; exon_number "7";
chr15	StringTie	exon	74347900	74348055	1000	-	.	gene_id "MSTRG.65168"; transcript_id "MSTRG.65168.39"; exon_number "8";
chr15	StringTie	exon	74350166	74350254	1000	-	.	gene_id "MSTRG.65168"; transcript_id "MSTRG.65168.39"; exon_number "9";
chr15	StringTie	exon	74356527	74356789	1000	-	.	gene_id "MSTRG.65168"; transcript_id "MSTRG.65168.39"; exon_number "10";
chr15	StringTie	transcript	74336502	74367737	1000	-	.	gene_id "MSTRG.65168"; transcript_id "MSTRG.65168.4";
chr15	StringTie	exon	74336502	74338103	1000	-	.	gene_id "MSTRG.65168"; transcript_id "MSTRG.65168.4"; exon_number "1";
chr15	StringTie	exon	74338571	74339753	1000	-	.	gene_id "MSTRG.65168"; transcript_id "MSTRG.65168.4"; exon_number "2";
chr15	StringTie	exon	74342977	74343137	1000	-	.	gene_id "MSTRG.65168"; transcript_id "MSTRG.65168.4"; exon_number "3";
chr15	StringTie	exon	74343789	74343992	1000	-	.	gene_id "MSTRG.65168"; transcript_id "MSTRG.65168.4"; exon_number "4";
chr15	StringTie	exon	74345044	74345243	1000	-	.	gene_id "MSTRG.65168"; transcript_id "MSTRG.65168.4"; exon_number "5";
chr15	StringTie	exon	74347900	74348055	1000	-	.	gene_id "MSTRG.65168"; transcript_id "MSTRG.65168.4"; exon_number "6";
chr15	StringTie	exon	74367317	74367454	1000	-	.	gene_id "MSTRG.65168"; transcript_id "MSTRG.65168.4"; exon_number "7";
chr15	StringTie	exon	74367611	74367737	1000	-	.	gene_id "MSTRG.65168"; transcript_id "MSTRG.65168.4"; exon_number "8";
chr15	StringTie	transcript	74337747	74369446	1000	-	.	gene_id "MSTRG.65168"; transcript_id "MSTRG.65168.40";
chr15	StringTie	exon	74337747	74338103	1000	-	.	gene_id "MSTRG.65168"; transcript_id "MSTRG.65168.40"; exon_number "1";
chr15	StringTie	exon	74338320	74338418	1000	-	.	gene_id "MSTRG.65168"; transcript_id "MSTRG.65168.40"; exon_number "2";
chr15	StringTie	exon	74338571	74338768	1000	-	.	gene_id "MSTRG.65168"; transcript_id "MSTRG.65168.40"; exon_number "3";
chr15	StringTie	exon	74339237	74339315	1000	-	.	gene_id "MSTRG.65168"; transcript_id "MSTRG.65168.40"; exon_number "4";
chr15	StringTie	exon	74339587	74339753	1000	-	.	gene_id "MSTRG.65168"; transcript_id "MSTRG.65168.40"; exon_number "5";
chr15	StringTie	exon	74342977	74343137	1000	-	.	gene_id "MSTRG.65168"; transcript_id "MSTRG.65168.40"; exon_number "6";
chr15	StringTie	exon	74343789	74343992	1000	-	.	gene_id "MSTRG.65168"; transcript_id "MSTRG.65168.40"; exon_number "7";
chr15	StringTie	exon	74345044	74345243	1000	-	.	gene_id "MSTRG.65168"; transcript_id "MSTRG.65168.40"; exon_number "8";
chr15	StringTie	exon	74347900	74348055	1000	-	.	gene_id "MSTRG.65168"; transcript_id "MSTRG.65168.40"; exon_number "9";
chr15	StringTie	exon	74369174	74369446	1000	-	.	gene_id "MSTRG.65168"; transcript_id "MSTRG.65168.40"; exon_number "10";
chr15	StringTie	transcript	74337750	74361739	1000	-	.	gene_id "MSTRG.65168"; transcript_id "MSTRG.65168.41";
chr15	StringTie	exon	74337750	74338103	1000	-	.	gene_id "MSTRG.65168"; transcript_id "MSTRG.65168.41"; exon_number "1";
chr15	StringTie	exon	74338571	74338768	1000	-	.	gene_id "MSTRG.65168"; transcript_id "MSTRG.65168.41"; exon_number "2";
chr15	StringTie	exon	74339237	74339315	1000	-	.	gene_id "MSTRG.65168"; transcript_id "MSTRG.65168.41"; exon_number "3";
chr15	StringTie	exon	74339587	74339753	1000	-	.	gene_id "MSTRG.65168"; transcript_id "MSTRG.65168.41"; exon_number "4";
chr15	StringTie	exon	74342977	74343137	1000	-	.	gene_id "MSTRG.65168"; transcript_id "MSTRG.65168.41"; exon_number "5";
chr15	StringTie	exon	74343789	74343992	1000	-	.	gene_id "MSTRG.65168"; transcript_id "MSTRG.65168.41"; exon_number "6";
chr15	StringTie	exon	74345044	74345243	1000	-	.	gene_id "MSTRG.65168"; transcript_id "MSTRG.65168.41"; exon_number "7";
chr15	StringTie	exon	74347900	74348244	1000	-	.	gene_id "MSTRG.65168"; transcript_id "MSTRG.65168.41"; exon_number "8";
chr15	StringTie	exon	74361500	74361739	1000	-	.	gene_id "MSTRG.65168"; transcript_id "MSTRG.65168.41"; exon_number "9";
chr15	StringTie	transcript	74337753	74346092	1000	-	.	gene_id "MSTRG.65168"; transcript_id "MSTRG.65168.42";
chr15	StringTie	exon	74337753	74338103	1000	-	.	gene_id "MSTRG.65168"; transcript_id "MSTRG.65168.42"; exon_number "1";
chr15	StringTie	exon	74338571	74338768	1000	-	.	gene_id "MSTRG.65168"; transcript_id "MSTRG.65168.42"; exon_number "2";
chr15	StringTie	exon	74339237	74339315	1000	-	.	gene_id "MSTRG.65168"; transcript_id "MSTRG.65168.42"; exon_number "3";
chr15	StringTie	exon	74339587	74341503	1000	-	.	gene_id "MSTRG.65168"; transcript_id "MSTRG.65168.42"; exon_number "4";
chr15	StringTie	exon	74342977	74343137	1000	-	.	gene_id "MSTRG.65168"; transcript_id "MSTRG.65168.42"; exon_number "5";
chr15	StringTie	exon	74343789	74343992	1000	-	.	gene_id "MSTRG.65168"; transcript_id "MSTRG.65168.42"; exon_number "6";
chr15	StringTie	exon	74345044	74345243	1000	-	.	gene_id "MSTRG.65168"; transcript_id "MSTRG.65168.42"; exon_number "7";
chr15	StringTie	exon	74345410	74346092	1000	-	.	gene_id "MSTRG.65168"; transcript_id "MSTRG.65168.42"; exon_number "8";
chr15	StringTie	transcript	74337757	74366268	1000	-	.	gene_id "MSTRG.65168"; transcript_id "MSTRG.65168.43";
chr15	StringTie	exon	74337757	74338103	1000	-	.	gene_id "MSTRG.65168"; transcript_id "MSTRG.65168.43"; exon_number "1";
chr15	StringTie	exon	74338571	74338768	1000	-	.	gene_id "MSTRG.65168"; transcript_id "MSTRG.65168.43"; exon_number "2";
chr15	StringTie	exon	74339587	74339753	1000	-	.	gene_id "MSTRG.65168"; transcript_id "MSTRG.65168.43"; exon_number "3";
chr15	StringTie	exon	74342977	74343137	1000	-	.	gene_id "MSTRG.65168"; transcript_id "MSTRG.65168.43"; exon_number "4";
chr15	StringTie	exon	74343789	74343992	1000	-	.	gene_id "MSTRG.65168"; transcript_id "MSTRG.65168.43"; exon_number "5";
chr15	StringTie	exon	74345044	74345243	1000	-	.	gene_id "MSTRG.65168"; transcript_id "MSTRG.65168.43"; exon_number "6";
chr15	StringTie	exon	74347900	74348055	1000	-	.	gene_id "MSTRG.65168"; transcript_id "MSTRG.65168.43"; exon_number "7";
chr15	StringTie	exon	74365716	74366268	1000	-	.	gene_id "MSTRG.65168"; transcript_id "MSTRG.65168.43"; exon_number "8";
chr15	StringTie	transcript	74337757	74366453	1000	-	.	gene_id "MSTRG.65168"; transcript_id "MSTRG.65168.44";
chr15	StringTie	exon	74337757	74338103	1000	-	.	gene_id "MSTRG.65168"; transcript_id "MSTRG.65168.44"; exon_number "1";
chr15	StringTie	exon	74338571	74338768	1000	-	.	gene_id "MSTRG.65168"; transcript_id "MSTRG.65168.44"; exon_number "2";
chr15	StringTie	exon	74339237	74339315	1000	-	.	gene_id "MSTRG.65168"; transcript_id "MSTRG.65168.44"; exon_number "3";
chr15	StringTie	exon	74339587	74339753	1000	-	.	gene_id "MSTRG.65168"; transcript_id "MSTRG.65168.44"; exon_number "4";
chr15	StringTie	exon	74342977	74343137	1000	-	.	gene_id "MSTRG.65168"; transcript_id "MSTRG.65168.44"; exon_number "5";
chr15	StringTie	exon	74343789	74343992	1000	-	.	gene_id "MSTRG.65168"; transcript_id "MSTRG.65168.44"; exon_number "6";
chr15	StringTie	exon	74345044	74345243	1000	-	.	gene_id "MSTRG.65168"; transcript_id "MSTRG.65168.44"; exon_number "7";
chr15	StringTie	exon	74347900	74348055	1000	-	.	gene_id "MSTRG.65168"; transcript_id "MSTRG.65168.44"; exon_number "8";
chr15	StringTie	exon	74365651	74365869	1000	-	.	gene_id "MSTRG.65168"; transcript_id "MSTRG.65168.44"; exon_number "9";
chr15	StringTie	exon	74365998	74366453	1000	-	.	gene_id "MSTRG.65168"; transcript_id "MSTRG.65168.44"; exon_number "10";
chr15	StringTie	transcript	74337759	74367697	1000	-	.	gene_id "MSTRG.65168"; transcript_id "MSTRG.65168.45";
chr15	StringTie	exon	74337759	74338103	1000	-	.	gene_id "MSTRG.65168"; transcript_id "MSTRG.65168.45"; exon_number "1";
chr15	StringTie	exon	74338571	74338768	1000	-	.	gene_id "MSTRG.65168"; transcript_id "MSTRG.65168.45"; exon_number "2";
chr15	StringTie	exon	74339237	74339315	1000	-	.	gene_id "MSTRG.65168"; transcript_id "MSTRG.65168.45"; exon_number "3";
chr15	StringTie	exon	74339587	74339753	1000	-	.	gene_id "MSTRG.65168"; transcript_id "MSTRG.65168.45"; exon_number "4";
chr15	StringTie	exon	74342977	74343137	1000	-	.	gene_id "MSTRG.65168"; transcript_id "MSTRG.65168.45"; exon_number "5";
chr15	StringTie	exon	74343789	74343992	1000	-	.	gene_id "MSTRG.65168"; transcript_id "MSTRG.65168.45"; exon_number "6";
chr15	StringTie	exon	74347900	74348055	1000	-	.	gene_id "MSTRG.65168"; transcript_id "MSTRG.65168.45"; exon_number "7";
chr15	StringTie	exon	74367317	74367697	1000	-	.	gene_id "MSTRG.65168"; transcript_id "MSTRG.65168.45"; exon_number "8";
chr15	StringTie	transcript	74337759	74341990	1000	-	.	gene_id "MSTRG.65168"; transcript_id "MSTRG.65168.46";
chr15	StringTie	exon	74337759	74338103	1000	-	.	gene_id "MSTRG.65168"; transcript_id "MSTRG.65168.46"; exon_number "1";
chr15	StringTie	exon	74338571	74338768	1000	-	.	gene_id "MSTRG.65168"; transcript_id "MSTRG.65168.46"; exon_number "2";
chr15	StringTie	exon	74339237	74339315	1000	-	.	gene_id "MSTRG.65168"; transcript_id "MSTRG.65168.46"; exon_number "3";
chr15	StringTie	exon	74339587	74339753	1000	-	.	gene_id "MSTRG.65168"; transcript_id "MSTRG.65168.46"; exon_number "4";
chr15	StringTie	exon	74341931	74341990	1000	-	.	gene_id "MSTRG.65168"; transcript_id "MSTRG.65168.46"; exon_number "5";
chr15	StringTie	transcript	74337759	74366189	1000	-	.	gene_id "MSTRG.65168"; transcript_id "MSTRG.65168.47";
chr15	StringTie	exon	74337759	74338103	1000	-	.	gene_id "MSTRG.65168"; transcript_id "MSTRG.65168.47"; exon_number "1";
chr15	StringTie	exon	74338571	74338768	1000	-	.	gene_id "MSTRG.65168"; transcript_id "MSTRG.65168.47"; exon_number "2";
chr15	StringTie	exon	74339237	74339315	1000	-	.	gene_id "MSTRG.65168"; transcript_id "MSTRG.65168.47"; exon_number "3";
chr15	StringTie	exon	74339587	74339753	1000	-	.	gene_id "MSTRG.65168"; transcript_id "MSTRG.65168.47"; exon_number "4";
chr15	StringTie	exon	74342977	74343137	1000	-	.	gene_id "MSTRG.65168"; transcript_id "MSTRG.65168.47"; exon_number "5";
chr15	StringTie	exon	74343789	74344011	1000	-	.	gene_id "MSTRG.65168"; transcript_id "MSTRG.65168.47"; exon_number "6";
chr15	StringTie	exon	74345044	74345243	1000	-	.	gene_id "MSTRG.65168"; transcript_id "MSTRG.65168.47"; exon_number "7";
chr15	StringTie	exon	74347900	74348244	1000	-	.	gene_id "MSTRG.65168"; transcript_id "MSTRG.65168.47"; exon_number "8";
chr15	StringTie	exon	74365716	74366189	1000	-	.	gene_id "MSTRG.65168"; transcript_id "MSTRG.65168.47"; exon_number "9";
chr15	StringTie	transcript	74337759	74366433	1000	-	.	gene_id "MSTRG.65168"; transcript_id "MSTRG.65168.48";
chr15	StringTie	exon	74337759	74338103	1000	-	.	gene_id "MSTRG.65168"; transcript_id "MSTRG.65168.48"; exon_number "1";
chr15	StringTie	exon	74338571	74338768	1000	-	.	gene_id "MSTRG.65168"; transcript_id "MSTRG.65168.48"; exon_number "2";
chr15	StringTie	exon	74339237	74339315	1000	-	.	gene_id "MSTRG.65168"; transcript_id "MSTRG.65168.48"; exon_number "3";
chr15	StringTie	exon	74339587	74339753	1000	-	.	gene_id "MSTRG.65168"; transcript_id "MSTRG.65168.48"; exon_number "4";
chr15	StringTie	exon	74342977	74343137	1000	-	.	gene_id "MSTRG.65168"; transcript_id "MSTRG.65168.48"; exon_number "5";
chr15	StringTie	exon	74343789	74343992	1000	-	.	gene_id "MSTRG.65168"; transcript_id "MSTRG.65168.48"; exon_number "6";
chr15	StringTie	exon	74345044	74345290	1000	-	.	gene_id "MSTRG.65168"; transcript_id "MSTRG.65168.48"; exon_number "7";
chr15	StringTie	exon	74347900	74348055	1000	-	.	gene_id "MSTRG.65168"; transcript_id "MSTRG.65168.48"; exon_number "8";
chr15	StringTie	exon	74365651	74366433	1000	-	.	gene_id "MSTRG.65168"; transcript_id "MSTRG.65168.48"; exon_number "9";
chr15	StringTie	transcript	74337759	74367646	1000	-	.	gene_id "MSTRG.65168"; transcript_id "MSTRG.65168.49";
chr15	StringTie	exon	74337759	74338103	1000	-	.	gene_id "MSTRG.65168"; transcript_id "MSTRG.65168.49"; exon_number "1";
chr15	StringTie	exon	74338571	74338768	1000	-	.	gene_id "MSTRG.65168"; transcript_id "MSTRG.65168.49"; exon_number "2";
chr15	StringTie	exon	74339237	74339315	1000	-	.	gene_id "MSTRG.65168"; transcript_id "MSTRG.65168.49"; exon_number "3";
chr15	StringTie	exon	74339587	74339753	1000	-	.	gene_id "MSTRG.65168"; transcript_id "MSTRG.65168.49"; exon_number "4";
chr15	StringTie	exon	74342977	74343137	1000	-	.	gene_id "MSTRG.65168"; transcript_id "MSTRG.65168.49"; exon_number "5";
chr15	StringTie	exon	74343789	74343992	1000	-	.	gene_id "MSTRG.65168"; transcript_id "MSTRG.65168.49"; exon_number "6";
chr15	StringTie	exon	74345044	74345243	1000	-	.	gene_id "MSTRG.65168"; transcript_id "MSTRG.65168.49"; exon_number "7";
chr15	StringTie	exon	74347900	74348055	1000	-	.	gene_id "MSTRG.65168"; transcript_id "MSTRG.65168.49"; exon_number "8";
chr15	StringTie	exon	74350166	74350254	1000	-	.	gene_id "MSTRG.65168"; transcript_id "MSTRG.65168.49"; exon_number "9";
chr15	StringTie	exon	74361500	74361783	1000	-	.	gene_id "MSTRG.65168"; transcript_id "MSTRG.65168.49"; exon_number "10";
chr15	StringTie	exon	74367317	74367646	1000	-	.	gene_id "MSTRG.65168"; transcript_id "MSTRG.65168.49"; exon_number "11";
chr15	StringTie	transcript	74336547	74376841	1000	-	.	gene_id "MSTRG.65168"; transcript_id "MSTRG.65168.5";
chr15	StringTie	exon	74336547	74338103	1000	-	.	gene_id "MSTRG.65168"; transcript_id "MSTRG.65168.5"; exon_number "1";
chr15	StringTie	exon	74338571	74338768	1000	-	.	gene_id "MSTRG.65168"; transcript_id "MSTRG.65168.5"; exon_number "2";
chr15	StringTie	exon	74339237	74339315	1000	-	.	gene_id "MSTRG.65168"; transcript_id "MSTRG.65168.5"; exon_number "3";
chr15	StringTie	exon	74339587	74339753	1000	-	.	gene_id "MSTRG.65168"; transcript_id "MSTRG.65168.5"; exon_number "4";
chr15	StringTie	exon	74342977	74343137	1000	-	.	gene_id "MSTRG.65168"; transcript_id "MSTRG.65168.5"; exon_number "5";
chr15	StringTie	exon	74343789	74343992	1000	-	.	gene_id "MSTRG.65168"; transcript_id "MSTRG.65168.5"; exon_number "6";
chr15	StringTie	exon	74345044	74345243	1000	-	.	gene_id "MSTRG.65168"; transcript_id "MSTRG.65168.5"; exon_number "7";
chr15	StringTie	exon	74347900	74348055	1000	-	.	gene_id "MSTRG.65168"; transcript_id "MSTRG.65168.5"; exon_number "8";
chr15	StringTie	exon	74367317	74370078	1000	-	.	gene_id "MSTRG.65168"; transcript_id "MSTRG.65168.5"; exon_number "9";
chr15	StringTie	exon	74375346	74375430	1000	-	.	gene_id "MSTRG.65168"; transcript_id "MSTRG.65168.5"; exon_number "10";
chr15	StringTie	exon	74376409	74376841	1000	-	.	gene_id "MSTRG.65168"; transcript_id "MSTRG.65168.5"; exon_number "11";
chr15	StringTie	transcript	74337760	74366656	1000	-	.	gene_id "MSTRG.65168"; transcript_id "MSTRG.65168.52";
chr15	StringTie	exon	74337760	74338103	1000	-	.	gene_id "MSTRG.65168"; transcript_id "MSTRG.65168.52"; exon_number "1";
chr15	StringTie	exon	74338571	74338768	1000	-	.	gene_id "MSTRG.65168"; transcript_id "MSTRG.65168.52"; exon_number "2";
chr15	StringTie	exon	74339237	74339315	1000	-	.	gene_id "MSTRG.65168"; transcript_id "MSTRG.65168.52"; exon_number "3";
chr15	StringTie	exon	74339587	74339753	1000	-	.	gene_id "MSTRG.65168"; transcript_id "MSTRG.65168.52"; exon_number "4";
chr15	StringTie	exon	74342977	74343137	1000	-	.	gene_id "MSTRG.65168"; transcript_id "MSTRG.65168.52"; exon_number "5";
chr15	StringTie	exon	74343789	74343992	1000	-	.	gene_id "MSTRG.65168"; transcript_id "MSTRG.65168.52"; exon_number "6";
chr15	StringTie	exon	74345044	74345117	1000	-	.	gene_id "MSTRG.65168"; transcript_id "MSTRG.65168.52"; exon_number "7";
chr15	StringTie	exon	74345183	74345243	1000	-	.	gene_id "MSTRG.65168"; transcript_id "MSTRG.65168.52"; exon_number "8";
chr15	StringTie	exon	74347900	74348055	1000	-	.	gene_id "MSTRG.65168"; transcript_id "MSTRG.65168.52"; exon_number "9";
chr15	StringTie	exon	74365651	74366656	1000	-	.	gene_id "MSTRG.65168"; transcript_id "MSTRG.65168.52"; exon_number "10";
chr15	StringTie	transcript	74337760	74366178	1000	-	.	gene_id "MSTRG.65168"; transcript_id "MSTRG.65168.53";
chr15	StringTie	exon	74337760	74338418	1000	-	.	gene_id "MSTRG.65168"; transcript_id "MSTRG.65168.53"; exon_number "1";
chr15	StringTie	exon	74338571	74338768	1000	-	.	gene_id "MSTRG.65168"; transcript_id "MSTRG.65168.53"; exon_number "2";
chr15	StringTie	exon	74339237	74339315	1000	-	.	gene_id "MSTRG.65168"; transcript_id "MSTRG.65168.53"; exon_number "3";
chr15	StringTie	exon	74339587	74339753	1000	-	.	gene_id "MSTRG.65168"; transcript_id "MSTRG.65168.53"; exon_number "4";
chr15	StringTie	exon	74342977	74343137	1000	-	.	gene_id "MSTRG.65168"; transcript_id "MSTRG.65168.53"; exon_number "5";
chr15	StringTie	exon	74343789	74343992	1000	-	.	gene_id "MSTRG.65168"; transcript_id "MSTRG.65168.53"; exon_number "6";
chr15	StringTie	exon	74345044	74345243	1000	-	.	gene_id "MSTRG.65168"; transcript_id "MSTRG.65168.53"; exon_number "7";
chr15	StringTie	exon	74347900	74348055	1000	-	.	gene_id "MSTRG.65168"; transcript_id "MSTRG.65168.53"; exon_number "8";
chr15	StringTie	exon	74350166	74350254	1000	-	.	gene_id "MSTRG.65168"; transcript_id "MSTRG.65168.53"; exon_number "9";
chr15	StringTie	exon	74365716	74366178	1000	-	.	gene_id "MSTRG.65168"; transcript_id "MSTRG.65168.53"; exon_number "10";
chr15	StringTie	transcript	74337762	74366187	1000	-	.	gene_id "MSTRG.65168"; transcript_id "MSTRG.65168.54";
chr15	StringTie	exon	74337762	74338103	1000	-	.	gene_id "MSTRG.65168"; transcript_id "MSTRG.65168.54"; exon_number "1";
chr15	StringTie	exon	74338571	74338768	1000	-	.	gene_id "MSTRG.65168"; transcript_id "MSTRG.65168.54"; exon_number "2";
chr15	StringTie	exon	74339237	74339315	1000	-	.	gene_id "MSTRG.65168"; transcript_id "MSTRG.65168.54"; exon_number "3";
chr15	StringTie	exon	74339587	74339753	1000	-	.	gene_id "MSTRG.65168"; transcript_id "MSTRG.65168.54"; exon_number "4";
chr15	StringTie	exon	74342977	74343137	1000	-	.	gene_id "MSTRG.65168"; transcript_id "MSTRG.65168.54"; exon_number "5";
chr15	StringTie	exon	74343789	74343992	1000	-	.	gene_id "MSTRG.65168"; transcript_id "MSTRG.65168.54"; exon_number "6";
chr15	StringTie	exon	74345044	74345148	1000	-	.	gene_id "MSTRG.65168"; transcript_id "MSTRG.65168.54"; exon_number "7";
chr15	StringTie	exon	74347900	74348055	1000	-	.	gene_id "MSTRG.65168"; transcript_id "MSTRG.65168.54"; exon_number "8";
chr15	StringTie	exon	74365716	74366187	1000	-	.	gene_id "MSTRG.65168"; transcript_id "MSTRG.65168.54"; exon_number "9";
chr15	StringTie	transcript	74337762	74343956	1000	-	.	gene_id "MSTRG.65168"; transcript_id "MSTRG.65168.55";
chr15	StringTie	exon	74337762	74338103	1000	-	.	gene_id "MSTRG.65168"; transcript_id "MSTRG.65168.55"; exon_number "1";
chr15	StringTie	exon	74338571	74338768	1000	-	.	gene_id "MSTRG.65168"; transcript_id "MSTRG.65168.55"; exon_number "2";
chr15	StringTie	exon	74339237	74339315	1000	-	.	gene_id "MSTRG.65168"; transcript_id "MSTRG.65168.55"; exon_number "3";
chr15	StringTie	exon	74339587	74339753	1000	-	.	gene_id "MSTRG.65168"; transcript_id "MSTRG.65168.55"; exon_number "4";
chr15	StringTie	exon	74343805	74343956	1000	-	.	gene_id "MSTRG.65168"; transcript_id "MSTRG.65168.55"; exon_number "5";
chr15	StringTie	transcript	74337762	74356920	1000	-	.	gene_id "MSTRG.65168"; transcript_id "MSTRG.65168.56";
chr15	StringTie	exon	74337762	74338103	1000	-	.	gene_id "MSTRG.65168"; transcript_id "MSTRG.65168.56"; exon_number "1";
chr15	StringTie	exon	74338571	74338768	1000	-	.	gene_id "MSTRG.65168"; transcript_id "MSTRG.65168.56"; exon_number "2";
chr15	StringTie	exon	74339237	74339315	1000	-	.	gene_id "MSTRG.65168"; transcript_id "MSTRG.65168.56"; exon_number "3";
chr15	StringTie	exon	74339587	74339753	1000	-	.	gene_id "MSTRG.65168"; transcript_id "MSTRG.65168.56"; exon_number "4";
chr15	StringTie	exon	74342977	74343137	1000	-	.	gene_id "MSTRG.65168"; transcript_id "MSTRG.65168.56"; exon_number "5";
chr15	StringTie	exon	74343789	74343992	1000	-	.	gene_id "MSTRG.65168"; transcript_id "MSTRG.65168.56"; exon_number "6";
chr15	StringTie	exon	74345044	74345243	1000	-	.	gene_id "MSTRG.65168"; transcript_id "MSTRG.65168.56"; exon_number "7";
chr15	StringTie	exon	74347900	74348055	1000	-	.	gene_id "MSTRG.65168"; transcript_id "MSTRG.65168.56"; exon_number "8";
chr15	StringTie	exon	74356901	74356920	1000	-	.	gene_id "MSTRG.65168"; transcript_id "MSTRG.65168.56"; exon_number "9";
chr15	StringTie	transcript	74337762	74367646	1000	-	.	gene_id "MSTRG.65168"; transcript_id "MSTRG.65168.57";
chr15	StringTie	exon	74337762	74338103	1000	-	.	gene_id "MSTRG.65168"; transcript_id "MSTRG.65168.57"; exon_number "1";
chr15	StringTie	exon	74338571	74338768	1000	-	.	gene_id "MSTRG.65168"; transcript_id "MSTRG.65168.57"; exon_number "2";
chr15	StringTie	exon	74339237	74339315	1000	-	.	gene_id "MSTRG.65168"; transcript_id "MSTRG.65168.57"; exon_number "3";
chr15	StringTie	exon	74339587	74339753	1000	-	.	gene_id "MSTRG.65168"; transcript_id "MSTRG.65168.57"; exon_number "4";
chr15	StringTie	exon	74342977	74343137	1000	-	.	gene_id "MSTRG.65168"; transcript_id "MSTRG.65168.57"; exon_number "5";
chr15	StringTie	exon	74343789	74343992	1000	-	.	gene_id "MSTRG.65168"; transcript_id "MSTRG.65168.57"; exon_number "6";
chr15	StringTie	exon	74345044	74345243	1000	-	.	gene_id "MSTRG.65168"; transcript_id "MSTRG.65168.57"; exon_number "7";
chr15	StringTie	exon	74347900	74348241	1000	-	.	gene_id "MSTRG.65168"; transcript_id "MSTRG.65168.57"; exon_number "8";
chr15	StringTie	exon	74361500	74361783	1000	-	.	gene_id "MSTRG.65168"; transcript_id "MSTRG.65168.57"; exon_number "9";
chr15	StringTie	exon	74367317	74367646	1000	-	.	gene_id "MSTRG.65168"; transcript_id "MSTRG.65168.57"; exon_number "10";
chr15	StringTie	transcript	74337763	74348044	1000	-	.	gene_id "MSTRG.65168"; transcript_id "MSTRG.65168.58";
chr15	StringTie	exon	74337763	74338103	1000	-	.	gene_id "MSTRG.65168"; transcript_id "MSTRG.65168.58"; exon_number "1";
chr15	StringTie	exon	74338571	74338768	1000	-	.	gene_id "MSTRG.65168"; transcript_id "MSTRG.65168.58"; exon_number "2";
chr15	StringTie	exon	74339237	74339315	1000	-	.	gene_id "MSTRG.65168"; transcript_id "MSTRG.65168.58"; exon_number "3";
chr15	StringTie	exon	74339587	74339753	1000	-	.	gene_id "MSTRG.65168"; transcript_id "MSTRG.65168.58"; exon_number "4";
chr15	StringTie	exon	74347900	74348044	1000	-	.	gene_id "MSTRG.65168"; transcript_id "MSTRG.65168.58"; exon_number "5";
chr15	StringTie	transcript	74337766	74366181	1000	-	.	gene_id "MSTRG.65168"; transcript_id "MSTRG.65168.59";
chr15	StringTie	exon	74337766	74338103	1000	-	.	gene_id "MSTRG.65168"; transcript_id "MSTRG.65168.59"; exon_number "1";
chr15	StringTie	exon	74338571	74338768	1000	-	.	gene_id "MSTRG.65168"; transcript_id "MSTRG.65168.59"; exon_number "2";
chr15	StringTie	exon	74339237	74339315	1000	-	.	gene_id "MSTRG.65168"; transcript_id "MSTRG.65168.59"; exon_number "3";
chr15	StringTie	exon	74339587	74339753	1000	-	.	gene_id "MSTRG.65168"; transcript_id "MSTRG.65168.59"; exon_number "4";
chr15	StringTie	exon	74342977	74343137	1000	-	.	gene_id "MSTRG.65168"; transcript_id "MSTRG.65168.59"; exon_number "5";
chr15	StringTie	exon	74343789	74343992	1000	-	.	gene_id "MSTRG.65168"; transcript_id "MSTRG.65168.59"; exon_number "6";
chr15	StringTie	exon	74345044	74345290	1000	-	.	gene_id "MSTRG.65168"; transcript_id "MSTRG.65168.59"; exon_number "7";
chr15	StringTie	exon	74347900	74348055	1000	-	.	gene_id "MSTRG.65168"; transcript_id "MSTRG.65168.59"; exon_number "8";
chr15	StringTie	exon	74365716	74366181	1000	-	.	gene_id "MSTRG.65168"; transcript_id "MSTRG.65168.59"; exon_number "9";
chr15	StringTie	transcript	74337453	74359603	1000	-	.	gene_id "MSTRG.65168"; transcript_id "MSTRG.65168.6";
chr15	StringTie	exon	74337453	74338103	1000	-	.	gene_id "MSTRG.65168"; transcript_id "MSTRG.65168.6"; exon_number "1";
chr15	StringTie	exon	74338571	74338768	1000	-	.	gene_id "MSTRG.65168"; transcript_id "MSTRG.65168.6"; exon_number "2";
chr15	StringTie	exon	74339237	74339753	1000	-	.	gene_id "MSTRG.65168"; transcript_id "MSTRG.65168.6"; exon_number "3";
chr15	StringTie	exon	74342977	74343137	1000	-	.	gene_id "MSTRG.65168"; transcript_id "MSTRG.65168.6"; exon_number "4";
chr15	StringTie	exon	74343789	74343992	1000	-	.	gene_id "MSTRG.65168"; transcript_id "MSTRG.65168.6"; exon_number "5";
chr15	StringTie	exon	74345044	74345243	1000	-	.	gene_id "MSTRG.65168"; transcript_id "MSTRG.65168.6"; exon_number "6";
chr15	StringTie	exon	74347900	74348055	1000	-	.	gene_id "MSTRG.65168"; transcript_id "MSTRG.65168.6"; exon_number "7";
chr15	StringTie	exon	74359523	74359603	1000	-	.	gene_id "MSTRG.65168"; transcript_id "MSTRG.65168.6"; exon_number "8";
chr15	StringTie	transcript	74337768	74349189	1000	-	.	gene_id "MSTRG.65168"; transcript_id "MSTRG.65168.60";
chr15	StringTie	exon	74337768	74338103	1000	-	.	gene_id "MSTRG.65168"; transcript_id "MSTRG.65168.60"; exon_number "1";
chr15	StringTie	exon	74338571	74338768	1000	-	.	gene_id "MSTRG.65168"; transcript_id "MSTRG.65168.60"; exon_number "2";
chr15	StringTie	exon	74339237	74339315	1000	-	.	gene_id "MSTRG.65168"; transcript_id "MSTRG.65168.60"; exon_number "3";
chr15	StringTie	exon	74339587	74339753	1000	-	.	gene_id "MSTRG.65168"; transcript_id "MSTRG.65168.60"; exon_number "4";
chr15	StringTie	exon	74342977	74343137	1000	-	.	gene_id "MSTRG.65168"; transcript_id "MSTRG.65168.60"; exon_number "5";
chr15	StringTie	exon	74343789	74343992	1000	-	.	gene_id "MSTRG.65168"; transcript_id "MSTRG.65168.60"; exon_number "6";
chr15	StringTie	exon	74345044	74345243	1000	-	.	gene_id "MSTRG.65168"; transcript_id "MSTRG.65168.60"; exon_number "7";
chr15	StringTie	exon	74347900	74348055	1000	-	.	gene_id "MSTRG.65168"; transcript_id "MSTRG.65168.60"; exon_number "8";
chr15	StringTie	exon	74349060	74349189	1000	-	.	gene_id "MSTRG.65168"; transcript_id "MSTRG.65168.60"; exon_number "9";
chr15	StringTie	transcript	74337769	74340227	1000	-	.	gene_id "MSTRG.65168"; transcript_id "MSTRG.65168.61";
chr15	StringTie	exon	74337769	74338103	1000	-	.	gene_id "MSTRG.65168"; transcript_id "MSTRG.65168.61"; exon_number "1";
chr15	StringTie	exon	74338571	74338768	1000	-	.	gene_id "MSTRG.65168"; transcript_id "MSTRG.65168.61"; exon_number "2";
chr15	StringTie	exon	74339237	74339315	1000	-	.	gene_id "MSTRG.65168"; transcript_id "MSTRG.65168.61"; exon_number "3";
chr15	StringTie	exon	74339587	74339753	1000	-	.	gene_id "MSTRG.65168"; transcript_id "MSTRG.65168.61"; exon_number "4";
chr15	StringTie	exon	74340208	74340227	1000	-	.	gene_id "MSTRG.65168"; transcript_id "MSTRG.65168.61"; exon_number "5";
chr15	StringTie	transcript	74337771	74366179	1000	-	.	gene_id "MSTRG.65168"; transcript_id "MSTRG.65168.62";
chr15	StringTie	exon	74337771	74338103	1000	-	.	gene_id "MSTRG.65168"; transcript_id "MSTRG.65168.62"; exon_number "1";
chr15	StringTie	exon	74338571	74338768	1000	-	.	gene_id "MSTRG.65168"; transcript_id "MSTRG.65168.62"; exon_number "2";
chr15	StringTie	exon	74339237	74339315	1000	-	.	gene_id "MSTRG.65168"; transcript_id "MSTRG.65168.62"; exon_number "3";
chr15	StringTie	exon	74339587	74339753	1000	-	.	gene_id "MSTRG.65168"; transcript_id "MSTRG.65168.62"; exon_number "4";
chr15	StringTie	exon	74342977	74343137	1000	-	.	gene_id "MSTRG.65168"; transcript_id "MSTRG.65168.62"; exon_number "5";
chr15	StringTie	exon	74343789	74343992	1000	-	.	gene_id "MSTRG.65168"; transcript_id "MSTRG.65168.62"; exon_number "6";
chr15	StringTie	exon	74345044	74345243	1000	-	.	gene_id "MSTRG.65168"; transcript_id "MSTRG.65168.62"; exon_number "7";
chr15	StringTie	exon	74347900	74348202	1000	-	.	gene_id "MSTRG.65168"; transcript_id "MSTRG.65168.62"; exon_number "8";
chr15	StringTie	exon	74365716	74366179	1000	-	.	gene_id "MSTRG.65168"; transcript_id "MSTRG.65168.62"; exon_number "9";
chr15	StringTie	transcript	74337774	74357599	1000	-	.	gene_id "MSTRG.65168"; transcript_id "MSTRG.65168.63";
chr15	StringTie	exon	74337774	74338103	1000	-	.	gene_id "MSTRG.65168"; transcript_id "MSTRG.65168.63"; exon_number "1";
chr15	StringTie	exon	74338571	74338768	1000	-	.	gene_id "MSTRG.65168"; transcript_id "MSTRG.65168.63"; exon_number "2";
chr15	StringTie	exon	74339237	74339315	1000	-	.	gene_id "MSTRG.65168"; transcript_id "MSTRG.65168.63"; exon_number "3";
chr15	StringTie	exon	74339587	74339753	1000	-	.	gene_id "MSTRG.65168"; transcript_id "MSTRG.65168.63"; exon_number "4";
chr15	StringTie	exon	74342977	74343137	1000	-	.	gene_id "MSTRG.65168"; transcript_id "MSTRG.65168.63"; exon_number "5";
chr15	StringTie	exon	74343789	74343992	1000	-	.	gene_id "MSTRG.65168"; transcript_id "MSTRG.65168.63"; exon_number "6";
chr15	StringTie	exon	74345044	74345243	1000	-	.	gene_id "MSTRG.65168"; transcript_id "MSTRG.65168.63"; exon_number "7";
chr15	StringTie	exon	74347900	74348055	1000	-	.	gene_id "MSTRG.65168"; transcript_id "MSTRG.65168.63"; exon_number "8";
chr15	StringTie	exon	74357275	74357599	1000	-	.	gene_id "MSTRG.65168"; transcript_id "MSTRG.65168.63"; exon_number "9";
chr15	StringTie	transcript	74337776	74367646	1000	-	.	gene_id "MSTRG.65168"; transcript_id "MSTRG.65168.64";
chr15	StringTie	exon	74337776	74338103	1000	-	.	gene_id "MSTRG.65168"; transcript_id "MSTRG.65168.64"; exon_number "1";
chr15	StringTie	exon	74338571	74338768	1000	-	.	gene_id "MSTRG.65168"; transcript_id "MSTRG.65168.64"; exon_number "2";
chr15	StringTie	exon	74339237	74339315	1000	-	.	gene_id "MSTRG.65168"; transcript_id "MSTRG.65168.64"; exon_number "3";
chr15	StringTie	exon	74339587	74339753	1000	-	.	gene_id "MSTRG.65168"; transcript_id "MSTRG.65168.64"; exon_number "4";
chr15	StringTie	exon	74342977	74343137	1000	-	.	gene_id "MSTRG.65168"; transcript_id "MSTRG.65168.64"; exon_number "5";
chr15	StringTie	exon	74343789	74343992	1000	-	.	gene_id "MSTRG.65168"; transcript_id "MSTRG.65168.64"; exon_number "6";
chr15	StringTie	exon	74345105	74345290	1000	-	.	gene_id "MSTRG.65168"; transcript_id "MSTRG.65168.64"; exon_number "7";
chr15	StringTie	exon	74347900	74348055	1000	-	.	gene_id "MSTRG.65168"; transcript_id "MSTRG.65168.64"; exon_number "8";
chr15	StringTie	exon	74367317	74367646	1000	-	.	gene_id "MSTRG.65168"; transcript_id "MSTRG.65168.64"; exon_number "9";
chr15	StringTie	transcript	74337780	74361540	1000	-	.	gene_id "MSTRG.65168"; transcript_id "MSTRG.65168.65";
chr15	StringTie	exon	74337780	74338103	1000	-	.	gene_id "MSTRG.65168"; transcript_id "MSTRG.65168.65"; exon_number "1";
chr15	StringTie	exon	74338320	74338768	1000	-	.	gene_id "MSTRG.65168"; transcript_id "MSTRG.65168.65"; exon_number "2";
chr15	StringTie	exon	74339237	74339315	1000	-	.	gene_id "MSTRG.65168"; transcript_id "MSTRG.65168.65"; exon_number "3";
chr15	StringTie	exon	74339587	74339753	1000	-	.	gene_id "MSTRG.65168"; transcript_id "MSTRG.65168.65"; exon_number "4";
chr15	StringTie	exon	74342977	74343137	1000	-	.	gene_id "MSTRG.65168"; transcript_id "MSTRG.65168.65"; exon_number "5";
chr15	StringTie	exon	74343789	74343992	1000	-	.	gene_id "MSTRG.65168"; transcript_id "MSTRG.65168.65"; exon_number "6";
chr15	StringTie	exon	74345044	74345243	1000	-	.	gene_id "MSTRG.65168"; transcript_id "MSTRG.65168.65"; exon_number "7";
chr15	StringTie	exon	74347900	74348055	1000	-	.	gene_id "MSTRG.65168"; transcript_id "MSTRG.65168.65"; exon_number "8";
chr15	StringTie	exon	74361500	74361540	1000	-	.	gene_id "MSTRG.65168"; transcript_id "MSTRG.65168.65"; exon_number "9";
chr15	StringTie	transcript	74337780	74366026	1000	-	.	gene_id "MSTRG.65168"; transcript_id "MSTRG.65168.66";
chr15	StringTie	exon	74337780	74338103	1000	-	.	gene_id "MSTRG.65168"; transcript_id "MSTRG.65168.66"; exon_number "1";
chr15	StringTie	exon	74338320	74338768	1000	-	.	gene_id "MSTRG.65168"; transcript_id "MSTRG.65168.66"; exon_number "2";
chr15	StringTie	exon	74339237	74339315	1000	-	.	gene_id "MSTRG.65168"; transcript_id "MSTRG.65168.66"; exon_number "3";
chr15	StringTie	exon	74339587	74339753	1000	-	.	gene_id "MSTRG.65168"; transcript_id "MSTRG.65168.66"; exon_number "4";
chr15	StringTie	exon	74342977	74343137	1000	-	.	gene_id "MSTRG.65168"; transcript_id "MSTRG.65168.66"; exon_number "5";
chr15	StringTie	exon	74343789	74343992	1000	-	.	gene_id "MSTRG.65168"; transcript_id "MSTRG.65168.66"; exon_number "6";
chr15	StringTie	exon	74345044	74345243	1000	-	.	gene_id "MSTRG.65168"; transcript_id "MSTRG.65168.66"; exon_number "7";
chr15	StringTie	exon	74347900	74348055	1000	-	.	gene_id "MSTRG.65168"; transcript_id "MSTRG.65168.66"; exon_number "8";
chr15	StringTie	exon	74365651	74366026	1000	-	.	gene_id "MSTRG.65168"; transcript_id "MSTRG.65168.66"; exon_number "9";
chr15	StringTie	transcript	74337648	74366677	1000	-	.	gene_id "MSTRG.65168"; transcript_id "MSTRG.65168.7";
chr15	StringTie	exon	74337648	74338103	1000	-	.	gene_id "MSTRG.65168"; transcript_id "MSTRG.65168.7"; exon_number "1";
chr15	StringTie	exon	74338320	74338418	1000	-	.	gene_id "MSTRG.65168"; transcript_id "MSTRG.65168.7"; exon_number "2";
chr15	StringTie	exon	74338571	74338768	1000	-	.	gene_id "MSTRG.65168"; transcript_id "MSTRG.65168.7"; exon_number "3";
chr15	StringTie	exon	74339237	74339315	1000	-	.	gene_id "MSTRG.65168"; transcript_id "MSTRG.65168.7"; exon_number "4";
chr15	StringTie	exon	74339587	74339753	1000	-	.	gene_id "MSTRG.65168"; transcript_id "MSTRG.65168.7"; exon_number "5";
chr15	StringTie	exon	74342977	74343137	1000	-	.	gene_id "MSTRG.65168"; transcript_id "MSTRG.65168.7"; exon_number "6";
chr15	StringTie	exon	74343789	74343992	1000	-	.	gene_id "MSTRG.65168"; transcript_id "MSTRG.65168.7"; exon_number "7";
chr15	StringTie	exon	74345044	74345243	1000	-	.	gene_id "MSTRG.65168"; transcript_id "MSTRG.65168.7"; exon_number "8";
chr15	StringTie	exon	74347900	74348055	1000	-	.	gene_id "MSTRG.65168"; transcript_id "MSTRG.65168.7"; exon_number "9";
chr15	StringTie	exon	74365651	74366677	1000	-	.	gene_id "MSTRG.65168"; transcript_id "MSTRG.65168.7"; exon_number "10";
chr15	StringTie	transcript	74337650	74361788	1000	-	.	gene_id "MSTRG.65168"; transcript_id "MSTRG.65168.8";
chr15	StringTie	exon	74337650	74338103	1000	-	.	gene_id "MSTRG.65168"; transcript_id "MSTRG.65168.8"; exon_number "1";
chr15	StringTie	exon	74338571	74338768	1000	-	.	gene_id "MSTRG.65168"; transcript_id "MSTRG.65168.8"; exon_number "2";
chr15	StringTie	exon	74339237	74339315	1000	-	.	gene_id "MSTRG.65168"; transcript_id "MSTRG.65168.8"; exon_number "3";
chr15	StringTie	exon	74339587	74339753	1000	-	.	gene_id "MSTRG.65168"; transcript_id "MSTRG.65168.8"; exon_number "4";
chr15	StringTie	exon	74340021	74343137	1000	-	.	gene_id "MSTRG.65168"; transcript_id "MSTRG.65168.8"; exon_number "5";
chr15	StringTie	exon	74343789	74343992	1000	-	.	gene_id "MSTRG.65168"; transcript_id "MSTRG.65168.8"; exon_number "6";
chr15	StringTie	exon	74344182	74345243	1000	-	.	gene_id "MSTRG.65168"; transcript_id "MSTRG.65168.8"; exon_number "7";
chr15	StringTie	exon	74347900	74348055	1000	-	.	gene_id "MSTRG.65168"; transcript_id "MSTRG.65168.8"; exon_number "8";
chr15	StringTie	exon	74356092	74361788	1000	-	.	gene_id "MSTRG.65168"; transcript_id "MSTRG.65168.8"; exon_number "9";
chr15	StringTie	transcript	74337656	74367710	1000	-	.	gene_id "MSTRG.65168"; transcript_id "MSTRG.65168.9";
chr15	StringTie	exon	74337656	74338103	1000	-	.	gene_id "MSTRG.65168"; transcript_id "MSTRG.65168.9"; exon_number "1";
chr15	StringTie	exon	74338571	74338768	1000	-	.	gene_id "MSTRG.65168"; transcript_id "MSTRG.65168.9"; exon_number "2";
chr15	StringTie	exon	74339237	74339315	1000	-	.	gene_id "MSTRG.65168"; transcript_id "MSTRG.65168.9"; exon_number "3";
chr15	StringTie	exon	74339587	74339753	1000	-	.	gene_id "MSTRG.65168"; transcript_id "MSTRG.65168.9"; exon_number "4";
chr15	StringTie	exon	74342977	74343137	1000	-	.	gene_id "MSTRG.65168"; transcript_id "MSTRG.65168.9"; exon_number "5";
chr15	StringTie	exon	74343789	74343992	1000	-	.	gene_id "MSTRG.65168"; transcript_id "MSTRG.65168.9"; exon_number "6";
chr15	StringTie	exon	74345044	74345243	1000	-	.	gene_id "MSTRG.65168"; transcript_id "MSTRG.65168.9"; exon_number "7";
chr15	StringTie	exon	74347900	74348055	1000	-	.	gene_id "MSTRG.65168"; transcript_id "MSTRG.65168.9"; exon_number "8";
chr15	StringTie	exon	74350166	74350254	1000	-	.	gene_id "MSTRG.65168"; transcript_id "MSTRG.65168.9"; exon_number "9";
chr15	StringTie	exon	74367317	74367710	1000	-	.	gene_id "MSTRG.65168"; transcript_id "MSTRG.65168.9"; exon_number "10";
chr15	StringTie	transcript	74354456	74364620	1000	+	.	gene_id "MSTRG.65169"; transcript_id "ENST00000562009"; gene_name "CTD-2311M21.2"; ref_gene_id "ENSG00000260266";
chr15	StringTie	exon	74354456	74354685	1000	+	.	gene_id "MSTRG.65169"; transcript_id "ENST00000562009"; exon_number "1"; gene_name "CTD-2311M21.2"; ref_gene_id "ENSG00000260266";
chr15	StringTie	exon	74361514	74364620	1000	+	.	gene_id "MSTRG.65169"; transcript_id "ENST00000562009"; exon_number "2"; gene_name "CTD-2311M21.2"; ref_gene_id "ENSG00000260266";
chr15	StringTie	transcript	74350768	74361903	1000	+	.	gene_id "MSTRG.65169"; transcript_id "ENST00000564109"; gene_name "CTD-2311M21.2"; ref_gene_id "ENSG00000260266";
chr15	StringTie	exon	74350768	74350939	1000	+	.	gene_id "MSTRG.65169"; transcript_id "ENST00000564109"; exon_number "1"; gene_name "CTD-2311M21.2"; ref_gene_id "ENSG00000260266";
chr15	StringTie	exon	74354526	74354685	1000	+	.	gene_id "MSTRG.65169"; transcript_id "ENST00000564109"; exon_number "2"; gene_name "CTD-2311M21.2"; ref_gene_id "ENSG00000260266";
chr15	StringTie	exon	74356283	74356475	1000	+	.	gene_id "MSTRG.65169"; transcript_id "ENST00000564109"; exon_number "3"; gene_name "CTD-2311M21.2"; ref_gene_id "ENSG00000260266";
chr15	StringTie	exon	74361514	74361903	1000	+	.	gene_id "MSTRG.65169"; transcript_id "ENST00000564109"; exon_number "4"; gene_name "CTD-2311M21.2"; ref_gene_id "ENSG00000260266";
chr15	StringTie	transcript	74361552	74362041	1000	+	.	gene_id "MSTRG.65169"; transcript_id "ENST00000569235"; gene_name "CTD-2311M21.2"; ref_gene_id "ENSG00000260266";
chr15	StringTie	exon	74361552	74362041	1000	+	.	gene_id "MSTRG.65169"; transcript_id "ENST00000569235"; exon_number "1"; gene_name "CTD-2311M21.2"; ref_gene_id "ENSG00000260266";
chr15	StringTie	transcript	74344173	74365138	1000	+	.	gene_id "MSTRG.65169"; transcript_id "MSTRG.65169.1";
chr15	StringTie	exon	74344173	74344470	1000	+	.	gene_id "MSTRG.65169"; transcript_id "MSTRG.65169.1"; exon_number "1";
chr15	StringTie	exon	74354526	74354685	1000	+	.	gene_id "MSTRG.65169"; transcript_id "MSTRG.65169.1"; exon_number "2";
chr15	StringTie	exon	74356283	74356475	1000	+	.	gene_id "MSTRG.65169"; transcript_id "MSTRG.65169.1"; exon_number "3";
chr15	StringTie	exon	74361514	74365138	1000	+	.	gene_id "MSTRG.65169"; transcript_id "MSTRG.65169.1"; exon_number "4";
chr15	StringTie	transcript	74350408	74364644	1000	+	.	gene_id "MSTRG.65169"; transcript_id "MSTRG.65169.2";
chr15	StringTie	exon	74350408	74350939	1000	+	.	gene_id "MSTRG.65169"; transcript_id "MSTRG.65169.2"; exon_number "1";
chr15	StringTie	exon	74354526	74354685	1000	+	.	gene_id "MSTRG.65169"; transcript_id "MSTRG.65169.2"; exon_number "2";
chr15	StringTie	exon	74356283	74356475	1000	+	.	gene_id "MSTRG.65169"; transcript_id "MSTRG.65169.2"; exon_number "3";
chr15	StringTie	exon	74361514	74362626	1000	+	.	gene_id "MSTRG.65169"; transcript_id "MSTRG.65169.2"; exon_number "4";
chr15	StringTie	exon	74364112	74364644	1000	+	.	gene_id "MSTRG.65169"; transcript_id "MSTRG.65169.2"; exon_number "5";
chr15	StringTie	transcript	74350586	74365138	1000	+	.	gene_id "MSTRG.65169"; transcript_id "MSTRG.65169.3";
chr15	StringTie	exon	74350586	74350939	1000	+	.	gene_id "MSTRG.65169"; transcript_id "MSTRG.65169.3"; exon_number "1";
chr15	StringTie	exon	74354526	74354685	1000	+	.	gene_id "MSTRG.65169"; transcript_id "MSTRG.65169.3"; exon_number "2";
chr15	StringTie	exon	74356283	74356456	1000	+	.	gene_id "MSTRG.65169"; transcript_id "MSTRG.65169.3"; exon_number "3";
chr15	StringTie	exon	74361514	74365138	1000	+	.	gene_id "MSTRG.65169"; transcript_id "MSTRG.65169.3"; exon_number "4";
chr15	StringTie	transcript	74350694	74364620	1000	+	.	gene_id "MSTRG.65169"; transcript_id "MSTRG.65169.4";
chr15	StringTie	exon	74350694	74350939	1000	+	.	gene_id "MSTRG.65169"; transcript_id "MSTRG.65169.4"; exon_number "1";
chr15	StringTie	exon	74354526	74354685	1000	+	.	gene_id "MSTRG.65169"; transcript_id "MSTRG.65169.4"; exon_number "2";
chr15	StringTie	exon	74361514	74364620	1000	+	.	gene_id "MSTRG.65169"; transcript_id "MSTRG.65169.4"; exon_number "3";
chr15	StringTie	transcript	74354305	74364621	1000	+	.	gene_id "MSTRG.65169"; transcript_id "MSTRG.65169.6";
chr15	StringTie	exon	74354305	74354685	1000	+	.	gene_id "MSTRG.65169"; transcript_id "MSTRG.65169.6"; exon_number "1";
chr15	StringTie	exon	74356030	74356456	1000	+	.	gene_id "MSTRG.65169"; transcript_id "MSTRG.65169.6"; exon_number "2";
chr15	StringTie	exon	74361514	74364621	1000	+	.	gene_id "MSTRG.65169"; transcript_id "MSTRG.65169.6"; exon_number "3";
chr15	StringTie	transcript	74354369	74364620	1000	+	.	gene_id "MSTRG.65169"; transcript_id "MSTRG.65169.7";
chr15	StringTie	exon	74354369	74354685	1000	+	.	gene_id "MSTRG.65169"; transcript_id "MSTRG.65169.7"; exon_number "1";
chr15	StringTie	exon	74356030	74356456	1000	+	.	gene_id "MSTRG.65169"; transcript_id "MSTRG.65169.7"; exon_number "2";
chr15	StringTie	exon	74361514	74362869	1000	+	.	gene_id "MSTRG.65169"; transcript_id "MSTRG.65169.7"; exon_number "3";
chr15	StringTie	exon	74364112	74364620	1000	+	.	gene_id "MSTRG.65169"; transcript_id "MSTRG.65169.7"; exon_number "4";
chr15	StringTie	transcript	74354372	74365138	1000	+	.	gene_id "MSTRG.65169"; transcript_id "MSTRG.65169.8";
chr15	StringTie	exon	74354372	74354685	1000	+	.	gene_id "MSTRG.65169"; transcript_id "MSTRG.65169.8"; exon_number "1";
chr15	StringTie	exon	74356283	74356456	1000	+	.	gene_id "MSTRG.65169"; transcript_id "MSTRG.65169.8"; exon_number "2";
chr15	StringTie	exon	74361514	74362626	1000	+	.	gene_id "MSTRG.65169"; transcript_id "MSTRG.65169.8"; exon_number "3";
chr15	StringTie	exon	74364112	74365138	1000	+	.	gene_id "MSTRG.65169"; transcript_id "MSTRG.65169.8"; exon_number "4";
chr1	StringTie	transcript	90322227	90323574	1000	.	.	gene_id "MSTRG.6517"; transcript_id "MSTRG.6517.1";
chr1	StringTie	exon	90322227	90323574	1000	.	.	gene_id "MSTRG.6517"; transcript_id "MSTRG.6517.1"; exon_number "1";
chr15	StringTie	transcript	74374678	74375511	1000	+	.	gene_id "MSTRG.65170"; transcript_id "ENST00000611178"; gene_name "CTD-2311M21.4"; ref_gene_id "ENSG00000274937";
chr15	StringTie	exon	74374678	74375511	1000	+	.	gene_id "MSTRG.65170"; transcript_id "ENST00000611178"; exon_number "1"; gene_name "CTD-2311M21.4"; ref_gene_id "ENSG00000274937";
chr15	StringTie	transcript	75767047	75774652	1000	.	.	gene_id "MSTRG.65171"; transcript_id "MSTRG.65171.1";
chr15	StringTie	exon	75767047	75774652	1000	.	.	gene_id "MSTRG.65171"; transcript_id "MSTRG.65171.1"; exon_number "1";
chr15	StringTie	transcript	75775553	75783203	1000	+	.	gene_id "MSTRG.65172"; transcript_id "ENST00000395215"; gene_name "RP11-24M17.5"; ref_gene_id "ENSG00000187812";
chr15	StringTie	exon	75775553	75775677	1000	+	.	gene_id "MSTRG.65172"; transcript_id "ENST00000395215"; exon_number "1"; gene_name "RP11-24M17.5"; ref_gene_id "ENSG00000187812";
chr15	StringTie	exon	75777351	75777470	1000	+	.	gene_id "MSTRG.65172"; transcript_id "ENST00000395215"; exon_number "2"; gene_name "RP11-24M17.5"; ref_gene_id "ENSG00000187812";
chr15	StringTie	exon	75779393	75779473	1000	+	.	gene_id "MSTRG.65172"; transcript_id "ENST00000395215"; exon_number "3"; gene_name "RP11-24M17.5"; ref_gene_id "ENSG00000187812";
chr15	StringTie	exon	75780333	75780371	1000	+	.	gene_id "MSTRG.65172"; transcript_id "ENST00000395215"; exon_number "4"; gene_name "RP11-24M17.5"; ref_gene_id "ENSG00000187812";
chr15	StringTie	exon	75780636	75780686	1000	+	.	gene_id "MSTRG.65172"; transcript_id "ENST00000395215"; exon_number "5"; gene_name "RP11-24M17.5"; ref_gene_id "ENSG00000187812";
chr15	StringTie	exon	75780787	75780868	1000	+	.	gene_id "MSTRG.65172"; transcript_id "ENST00000395215"; exon_number "6"; gene_name "RP11-24M17.5"; ref_gene_id "ENSG00000187812";
chr15	StringTie	exon	75780965	75781071	1000	+	.	gene_id "MSTRG.65172"; transcript_id "ENST00000395215"; exon_number "7"; gene_name "RP11-24M17.5"; ref_gene_id "ENSG00000187812";
chr15	StringTie	exon	75782086	75782172	1000	+	.	gene_id "MSTRG.65172"; transcript_id "ENST00000395215"; exon_number "8"; gene_name "RP11-24M17.5"; ref_gene_id "ENSG00000187812";
chr15	StringTie	exon	75782280	75782387	1000	+	.	gene_id "MSTRG.65172"; transcript_id "ENST00000395215"; exon_number "9"; gene_name "RP11-24M17.5"; ref_gene_id "ENSG00000187812";
chr15	StringTie	exon	75782820	75783203	1000	+	.	gene_id "MSTRG.65172"; transcript_id "ENST00000395215"; exon_number "10"; gene_name "RP11-24M17.5"; ref_gene_id "ENSG00000187812";
chr15	StringTie	transcript	75775594	75786898	1000	+	.	gene_id "MSTRG.65172"; transcript_id "ENST00000566174"; gene_name "RP11-24M17.5"; ref_gene_id "ENSG00000187812";
chr15	StringTie	exon	75775594	75775677	1000	+	.	gene_id "MSTRG.65172"; transcript_id "ENST00000566174"; exon_number "1"; gene_name "RP11-24M17.5"; ref_gene_id "ENSG00000187812";
chr15	StringTie	exon	75777351	75777470	1000	+	.	gene_id "MSTRG.65172"; transcript_id "ENST00000566174"; exon_number "2"; gene_name "RP11-24M17.5"; ref_gene_id "ENSG00000187812";
chr15	StringTie	exon	75779393	75779473	1000	+	.	gene_id "MSTRG.65172"; transcript_id "ENST00000566174"; exon_number "3"; gene_name "RP11-24M17.5"; ref_gene_id "ENSG00000187812";
chr15	StringTie	exon	75780333	75780371	1000	+	.	gene_id "MSTRG.65172"; transcript_id "ENST00000566174"; exon_number "4"; gene_name "RP11-24M17.5"; ref_gene_id "ENSG00000187812";
chr15	StringTie	exon	75780636	75780686	1000	+	.	gene_id "MSTRG.65172"; transcript_id "ENST00000566174"; exon_number "5"; gene_name "RP11-24M17.5"; ref_gene_id "ENSG00000187812";
chr15	StringTie	exon	75780787	75780868	1000	+	.	gene_id "MSTRG.65172"; transcript_id "ENST00000566174"; exon_number "6"; gene_name "RP11-24M17.5"; ref_gene_id "ENSG00000187812";
chr15	StringTie	exon	75780965	75781071	1000	+	.	gene_id "MSTRG.65172"; transcript_id "ENST00000566174"; exon_number "7"; gene_name "RP11-24M17.5"; ref_gene_id "ENSG00000187812";
chr15	StringTie	exon	75782086	75782172	1000	+	.	gene_id "MSTRG.65172"; transcript_id "ENST00000566174"; exon_number "8"; gene_name "RP11-24M17.5"; ref_gene_id "ENSG00000187812";
chr15	StringTie	exon	75782280	75782387	1000	+	.	gene_id "MSTRG.65172"; transcript_id "ENST00000566174"; exon_number "9"; gene_name "RP11-24M17.5"; ref_gene_id "ENSG00000187812";
chr15	StringTie	exon	75782580	75782659	1000	+	.	gene_id "MSTRG.65172"; transcript_id "ENST00000566174"; exon_number "10"; gene_name "RP11-24M17.5"; ref_gene_id "ENSG00000187812";
chr15	StringTie	exon	75782820	75783353	1000	+	.	gene_id "MSTRG.65172"; transcript_id "ENST00000566174"; exon_number "11"; gene_name "RP11-24M17.5"; ref_gene_id "ENSG00000187812";
chr15	StringTie	exon	75783626	75783689	1000	+	.	gene_id "MSTRG.65172"; transcript_id "ENST00000566174"; exon_number "12"; gene_name "RP11-24M17.5"; ref_gene_id "ENSG00000187812";
chr15	StringTie	exon	75784999	75785068	1000	+	.	gene_id "MSTRG.65172"; transcript_id "ENST00000566174"; exon_number "13"; gene_name "RP11-24M17.5"; ref_gene_id "ENSG00000187812";
chr15	StringTie	exon	75785499	75785590	1000	+	.	gene_id "MSTRG.65172"; transcript_id "ENST00000566174"; exon_number "14"; gene_name "RP11-24M17.5"; ref_gene_id "ENSG00000187812";
chr15	StringTie	exon	75786153	75786253	1000	+	.	gene_id "MSTRG.65172"; transcript_id "ENST00000566174"; exon_number "15"; gene_name "RP11-24M17.5"; ref_gene_id "ENSG00000187812";
chr15	StringTie	exon	75786341	75786446	1000	+	.	gene_id "MSTRG.65172"; transcript_id "ENST00000566174"; exon_number "16"; gene_name "RP11-24M17.5"; ref_gene_id "ENSG00000187812";
chr15	StringTie	exon	75786529	75786663	1000	+	.	gene_id "MSTRG.65172"; transcript_id "ENST00000566174"; exon_number "17"; gene_name "RP11-24M17.5"; ref_gene_id "ENSG00000187812";
chr15	StringTie	exon	75786769	75786898	1000	+	.	gene_id "MSTRG.65172"; transcript_id "ENST00000566174"; exon_number "18"; gene_name "RP11-24M17.5"; ref_gene_id "ENSG00000187812";
chr15	StringTie	transcript	75778568	75778844	1000	.	.	gene_id "MSTRG.65173"; transcript_id "MSTRG.65173.1";
chr15	StringTie	exon	75778568	75778844	1000	.	.	gene_id "MSTRG.65173"; transcript_id "MSTRG.65173.1"; exon_number "1";
chr15	StringTie	transcript	75791470	75792683	1000	-	.	gene_id "MSTRG.65174"; transcript_id "ENST00000564895"; gene_name "DNM1P49"; ref_gene_id "ENSG00000261820";
chr15	StringTie	exon	75791470	75791758	1000	-	.	gene_id "MSTRG.65174"; transcript_id "ENST00000564895"; exon_number "1"; gene_name "DNM1P49"; ref_gene_id "ENSG00000261820";
chr15	StringTie	exon	75792499	75792683	1000	-	.	gene_id "MSTRG.65174"; transcript_id "ENST00000564895"; exon_number "2"; gene_name "DNM1P49"; ref_gene_id "ENSG00000261820";
chr15	StringTie	transcript	75780287	75792683	1000	-	.	gene_id "MSTRG.65174"; transcript_id "MSTRG.65174.1";
chr15	StringTie	exon	75780287	75780629	1000	-	.	gene_id "MSTRG.65174"; transcript_id "MSTRG.65174.1"; exon_number "1";
chr15	StringTie	exon	75791549	75791758	1000	-	.	gene_id "MSTRG.65174"; transcript_id "MSTRG.65174.1"; exon_number "2";
chr15	StringTie	exon	75792499	75792683	1000	-	.	gene_id "MSTRG.65174"; transcript_id "MSTRG.65174.1"; exon_number "3";
chr15	StringTie	transcript	75789947	75800742	1000	-	.	gene_id "MSTRG.65174"; transcript_id "MSTRG.65174.2";
chr15	StringTie	exon	75789947	75791758	1000	-	.	gene_id "MSTRG.65174"; transcript_id "MSTRG.65174.2"; exon_number "1";
chr15	StringTie	exon	75793033	75800742	1000	-	.	gene_id "MSTRG.65174"; transcript_id "MSTRG.65174.2"; exon_number "2";
chr15	StringTie	transcript	75789994	75795867	1000	-	.	gene_id "MSTRG.65174"; transcript_id "MSTRG.65174.3";
chr15	StringTie	exon	75789994	75791758	1000	-	.	gene_id "MSTRG.65174"; transcript_id "MSTRG.65174.3"; exon_number "1";
chr15	StringTie	exon	75795835	75795867	1000	-	.	gene_id "MSTRG.65174"; transcript_id "MSTRG.65174.3"; exon_number "2";
chr15	StringTie	transcript	75785134	75785354	1000	+	.	gene_id "MSTRG.65175"; transcript_id "ENST00000480656"; gene_name "RN7SL319P"; ref_gene_id "ENSG00000241807";
chr15	StringTie	exon	75785134	75785354	1000	+	.	gene_id "MSTRG.65175"; transcript_id "ENST00000480656"; exon_number "1"; gene_name "RN7SL319P"; ref_gene_id "ENSG00000241807";
chr15	StringTie	transcript	75787048	75787927	1000	+	.	gene_id "MSTRG.65176"; transcript_id "MSTRG.65176.1";
chr15	StringTie	exon	75787048	75787927	1000	+	.	gene_id "MSTRG.65176"; transcript_id "MSTRG.65176.1"; exon_number "1";
chr15	StringTie	transcript	75805286	75806767	1000	.	.	gene_id "MSTRG.65177"; transcript_id "MSTRG.65177.1";
chr15	StringTie	exon	75805286	75806767	1000	.	.	gene_id "MSTRG.65177"; transcript_id "MSTRG.65177.1"; exon_number "1";
chr15	StringTie	transcript	75808224	75810998	1000	-	.	gene_id "MSTRG.65178"; transcript_id "MSTRG.65178.1";
chr15	StringTie	exon	75808224	75810998	1000	-	.	gene_id "MSTRG.65178"; transcript_id "MSTRG.65178.1"; exon_number "1";
chr15	StringTie	transcript	75814643	75821120	1000	-	.	gene_id "MSTRG.65179"; transcript_id "MSTRG.65179.1";
chr15	StringTie	exon	75814643	75821120	1000	-	.	gene_id "MSTRG.65179"; transcript_id "MSTRG.65179.1"; exon_number "1";
chr1	StringTie	transcript	90325566	90325794	1000	.	.	gene_id "MSTRG.6518"; transcript_id "MSTRG.6518.1";
chr1	StringTie	exon	90325566	90325794	1000	.	.	gene_id "MSTRG.6518"; transcript_id "MSTRG.6518.1"; exon_number "1";
chr15	StringTie	transcript	75821502	75822180	1000	.	.	gene_id "MSTRG.65180"; transcript_id "MSTRG.65180.1";
chr15	StringTie	exon	75821502	75822180	1000	.	.	gene_id "MSTRG.65180"; transcript_id "MSTRG.65180.1"; exon_number "1";
chr15	StringTie	transcript	75827704	75827990	1000	.	.	gene_id "MSTRG.65181"; transcript_id "MSTRG.65181.1";
chr15	StringTie	exon	75827704	75827990	1000	.	.	gene_id "MSTRG.65181"; transcript_id "MSTRG.65181.1"; exon_number "1";
chr15	StringTie	transcript	75829005	75829887	1000	.	.	gene_id "MSTRG.65182"; transcript_id "MSTRG.65182.1";
chr15	StringTie	exon	75829005	75829887	1000	.	.	gene_id "MSTRG.65182"; transcript_id "MSTRG.65182.1"; exon_number "1";
chr15	StringTie	transcript	75832139	75836222	1000	+	.	gene_id "MSTRG.65183"; transcript_id "MSTRG.65183.1";
chr15	StringTie	exon	75832139	75836222	1000	+	.	gene_id "MSTRG.65183"; transcript_id "MSTRG.65183.1"; exon_number "1";
chr15	StringTie	transcript	75837729	75839024	1000	.	.	gene_id "MSTRG.65184"; transcript_id "MSTRG.65184.1";
chr15	StringTie	exon	75837729	75839024	1000	.	.	gene_id "MSTRG.65184"; transcript_id "MSTRG.65184.1"; exon_number "1";
chr15	StringTie	transcript	75839489	75839985	1000	+	.	gene_id "MSTRG.65185"; transcript_id "MSTRG.65185.1";
chr15	StringTie	exon	75839489	75839985	1000	+	.	gene_id "MSTRG.65185"; transcript_id "MSTRG.65185.1"; exon_number "1";
chr15	StringTie	transcript	74843730	74873365	1000	-	.	gene_id "MSTRG.65186"; transcript_id "ENST00000268099"; gene_name "SCAMP2"; ref_gene_id "ENSG00000140497";
chr15	StringTie	exon	74843730	74845217	1000	-	.	gene_id "MSTRG.65186"; transcript_id "ENST00000268099"; exon_number "1"; gene_name "SCAMP2"; ref_gene_id "ENSG00000140497";
chr15	StringTie	exon	74845473	74845593	1000	-	.	gene_id "MSTRG.65186"; transcript_id "ENST00000268099"; exon_number "2"; gene_name "SCAMP2"; ref_gene_id "ENSG00000140497";
chr15	StringTie	exon	74848600	74848701	1000	-	.	gene_id "MSTRG.65186"; transcript_id "ENST00000268099"; exon_number "3"; gene_name "SCAMP2"; ref_gene_id "ENSG00000140497";
chr15	StringTie	exon	74850514	74850673	1000	-	.	gene_id "MSTRG.65186"; transcript_id "ENST00000268099"; exon_number "4"; gene_name "SCAMP2"; ref_gene_id "ENSG00000140497";
chr15	StringTie	exon	74851353	74851481	1000	-	.	gene_id "MSTRG.65186"; transcript_id "ENST00000268099"; exon_number "5"; gene_name "SCAMP2"; ref_gene_id "ENSG00000140497";
chr15	StringTie	exon	74852069	74852186	1000	-	.	gene_id "MSTRG.65186"; transcript_id "ENST00000268099"; exon_number "6"; gene_name "SCAMP2"; ref_gene_id "ENSG00000140497";
chr15	StringTie	exon	74854021	74854119	1000	-	.	gene_id "MSTRG.65186"; transcript_id "ENST00000268099"; exon_number "7"; gene_name "SCAMP2"; ref_gene_id "ENSG00000140497";
chr15	StringTie	exon	74854581	74854649	1000	-	.	gene_id "MSTRG.65186"; transcript_id "ENST00000268099"; exon_number "8"; gene_name "SCAMP2"; ref_gene_id "ENSG00000140497";
chr15	StringTie	exon	74873199	74873365	1000	-	.	gene_id "MSTRG.65186"; transcript_id "ENST00000268099"; exon_number "9"; gene_name "SCAMP2"; ref_gene_id "ENSG00000140497";
chr15	StringTie	transcript	74836116	74843197	1000	-	.	gene_id "MSTRG.65186"; transcript_id "ENST00000440863"; gene_name "ULK3"; ref_gene_id "ENSG00000140474";
chr15	StringTie	exon	74836116	74837244	1000	-	.	gene_id "MSTRG.65186"; transcript_id "ENST00000440863"; exon_number "1"; gene_name "ULK3"; ref_gene_id "ENSG00000140474";
chr15	StringTie	exon	74837369	74837435	1000	-	.	gene_id "MSTRG.65186"; transcript_id "ENST00000440863"; exon_number "2"; gene_name "ULK3"; ref_gene_id "ENSG00000140474";
chr15	StringTie	exon	74837751	74837798	1000	-	.	gene_id "MSTRG.65186"; transcript_id "ENST00000440863"; exon_number "3"; gene_name "ULK3"; ref_gene_id "ENSG00000140474";
chr15	StringTie	exon	74838152	74838192	1000	-	.	gene_id "MSTRG.65186"; transcript_id "ENST00000440863"; exon_number "4"; gene_name "ULK3"; ref_gene_id "ENSG00000140474";
chr15	StringTie	exon	74838266	74838344	1000	-	.	gene_id "MSTRG.65186"; transcript_id "ENST00000440863"; exon_number "5"; gene_name "ULK3"; ref_gene_id "ENSG00000140474";
chr15	StringTie	exon	74838440	74838504	1000	-	.	gene_id "MSTRG.65186"; transcript_id "ENST00000440863"; exon_number "6"; gene_name "ULK3"; ref_gene_id "ENSG00000140474";
chr15	StringTie	exon	74838643	74838745	1000	-	.	gene_id "MSTRG.65186"; transcript_id "ENST00000440863"; exon_number "7"; gene_name "ULK3"; ref_gene_id "ENSG00000140474";
chr15	StringTie	exon	74839010	74839050	1000	-	.	gene_id "MSTRG.65186"; transcript_id "ENST00000440863"; exon_number "8"; gene_name "ULK3"; ref_gene_id "ENSG00000140474";
chr15	StringTie	exon	74839268	74839373	1000	-	.	gene_id "MSTRG.65186"; transcript_id "ENST00000440863"; exon_number "9"; gene_name "ULK3"; ref_gene_id "ENSG00000140474";
chr15	StringTie	exon	74839558	74839713	1000	-	.	gene_id "MSTRG.65186"; transcript_id "ENST00000440863"; exon_number "10"; gene_name "ULK3"; ref_gene_id "ENSG00000140474";
chr15	StringTie	exon	74840234	74840316	1000	-	.	gene_id "MSTRG.65186"; transcript_id "ENST00000440863"; exon_number "11"; gene_name "ULK3"; ref_gene_id "ENSG00000140474";
chr15	StringTie	exon	74840498	74840641	1000	-	.	gene_id "MSTRG.65186"; transcript_id "ENST00000440863"; exon_number "12"; gene_name "ULK3"; ref_gene_id "ENSG00000140474";
chr15	StringTie	exon	74841405	74841509	1000	-	.	gene_id "MSTRG.65186"; transcript_id "ENST00000440863"; exon_number "13"; gene_name "ULK3"; ref_gene_id "ENSG00000140474";
chr15	StringTie	exon	74842075	74842195	1000	-	.	gene_id "MSTRG.65186"; transcript_id "ENST00000440863"; exon_number "14"; gene_name "ULK3"; ref_gene_id "ENSG00000140474";
chr15	StringTie	exon	74842280	74842420	1000	-	.	gene_id "MSTRG.65186"; transcript_id "ENST00000440863"; exon_number "15"; gene_name "ULK3"; ref_gene_id "ENSG00000140474";
chr15	StringTie	exon	74843004	74843197	1000	-	.	gene_id "MSTRG.65186"; transcript_id "ENST00000440863"; exon_number "16"; gene_name "ULK3"; ref_gene_id "ENSG00000140474";
chr15	StringTie	transcript	74836118	74843139	1000	-	.	gene_id "MSTRG.65186"; transcript_id "ENST00000561725"; gene_name "ULK3"; ref_gene_id "ENSG00000140474";
chr15	StringTie	exon	74836118	74837244	1000	-	.	gene_id "MSTRG.65186"; transcript_id "ENST00000561725"; exon_number "1"; gene_name "ULK3"; ref_gene_id "ENSG00000140474";
chr15	StringTie	exon	74837369	74837435	1000	-	.	gene_id "MSTRG.65186"; transcript_id "ENST00000561725"; exon_number "2"; gene_name "ULK3"; ref_gene_id "ENSG00000140474";
chr15	StringTie	exon	74837757	74837798	1000	-	.	gene_id "MSTRG.65186"; transcript_id "ENST00000561725"; exon_number "3"; gene_name "ULK3"; ref_gene_id "ENSG00000140474";
chr15	StringTie	exon	74838152	74838192	1000	-	.	gene_id "MSTRG.65186"; transcript_id "ENST00000561725"; exon_number "4"; gene_name "ULK3"; ref_gene_id "ENSG00000140474";
chr15	StringTie	exon	74838266	74838344	1000	-	.	gene_id "MSTRG.65186"; transcript_id "ENST00000561725"; exon_number "5"; gene_name "ULK3"; ref_gene_id "ENSG00000140474";
chr15	StringTie	exon	74838440	74838504	1000	-	.	gene_id "MSTRG.65186"; transcript_id "ENST00000561725"; exon_number "6"; gene_name "ULK3"; ref_gene_id "ENSG00000140474";
chr15	StringTie	exon	74838643	74838745	1000	-	.	gene_id "MSTRG.65186"; transcript_id "ENST00000561725"; exon_number "7"; gene_name "ULK3"; ref_gene_id "ENSG00000140474";
chr15	StringTie	exon	74839010	74839050	1000	-	.	gene_id "MSTRG.65186"; transcript_id "ENST00000561725"; exon_number "8"; gene_name "ULK3"; ref_gene_id "ENSG00000140474";
chr15	StringTie	exon	74839268	74839373	1000	-	.	gene_id "MSTRG.65186"; transcript_id "ENST00000561725"; exon_number "9"; gene_name "ULK3"; ref_gene_id "ENSG00000140474";
chr15	StringTie	exon	74839558	74839713	1000	-	.	gene_id "MSTRG.65186"; transcript_id "ENST00000561725"; exon_number "10"; gene_name "ULK3"; ref_gene_id "ENSG00000140474";
chr15	StringTie	exon	74840234	74840641	1000	-	.	gene_id "MSTRG.65186"; transcript_id "ENST00000561725"; exon_number "11"; gene_name "ULK3"; ref_gene_id "ENSG00000140474";
chr15	StringTie	exon	74841405	74841509	1000	-	.	gene_id "MSTRG.65186"; transcript_id "ENST00000561725"; exon_number "12"; gene_name "ULK3"; ref_gene_id "ENSG00000140474";
chr15	StringTie	exon	74842075	74842195	1000	-	.	gene_id "MSTRG.65186"; transcript_id "ENST00000561725"; exon_number "13"; gene_name "ULK3"; ref_gene_id "ENSG00000140474";
chr15	StringTie	exon	74842280	74842420	1000	-	.	gene_id "MSTRG.65186"; transcript_id "ENST00000561725"; exon_number "14"; gene_name "ULK3"; ref_gene_id "ENSG00000140474";
chr15	StringTie	exon	74843004	74843139	1000	-	.	gene_id "MSTRG.65186"; transcript_id "ENST00000561725"; exon_number "15"; gene_name "ULK3"; ref_gene_id "ENSG00000140474";
chr15	StringTie	transcript	74840615	74842676	1000	-	.	gene_id "MSTRG.65186"; transcript_id "ENST00000562161"; gene_name "ULK3"; ref_gene_id "ENSG00000140474";
chr15	StringTie	exon	74840615	74840641	1000	-	.	gene_id "MSTRG.65186"; transcript_id "ENST00000562161"; exon_number "1"; gene_name "ULK3"; ref_gene_id "ENSG00000140474";
chr15	StringTie	exon	74841405	74841509	1000	-	.	gene_id "MSTRG.65186"; transcript_id "ENST00000562161"; exon_number "2"; gene_name "ULK3"; ref_gene_id "ENSG00000140474";
chr15	StringTie	exon	74842075	74842195	1000	-	.	gene_id "MSTRG.65186"; transcript_id "ENST00000562161"; exon_number "3"; gene_name "ULK3"; ref_gene_id "ENSG00000140474";
chr15	StringTie	exon	74842280	74842449	1000	-	.	gene_id "MSTRG.65186"; transcript_id "ENST00000562161"; exon_number "4"; gene_name "ULK3"; ref_gene_id "ENSG00000140474";
chr15	StringTie	exon	74842539	74842676	1000	-	.	gene_id "MSTRG.65186"; transcript_id "ENST00000562161"; exon_number "5"; gene_name "ULK3"; ref_gene_id "ENSG00000140474";
chr15	StringTie	transcript	74848682	74873310	1000	-	.	gene_id "MSTRG.65186"; transcript_id "ENST00000562363"; gene_name "SCAMP2"; ref_gene_id "ENSG00000140497";
chr15	StringTie	exon	74848682	74848701	1000	-	.	gene_id "MSTRG.65186"; transcript_id "ENST00000562363"; exon_number "1"; gene_name "SCAMP2"; ref_gene_id "ENSG00000140497";
chr15	StringTie	exon	74850514	74850673	1000	-	.	gene_id "MSTRG.65186"; transcript_id "ENST00000562363"; exon_number "2"; gene_name "SCAMP2"; ref_gene_id "ENSG00000140497";
chr15	StringTie	exon	74851353	74851481	1000	-	.	gene_id "MSTRG.65186"; transcript_id "ENST00000562363"; exon_number "3"; gene_name "SCAMP2"; ref_gene_id "ENSG00000140497";
chr15	StringTie	exon	74852069	74852186	1000	-	.	gene_id "MSTRG.65186"; transcript_id "ENST00000562363"; exon_number "4"; gene_name "SCAMP2"; ref_gene_id "ENSG00000140497";
chr15	StringTie	exon	74854021	74854119	1000	-	.	gene_id "MSTRG.65186"; transcript_id "ENST00000562363"; exon_number "5"; gene_name "SCAMP2"; ref_gene_id "ENSG00000140497";
chr15	StringTie	exon	74873199	74873310	1000	-	.	gene_id "MSTRG.65186"; transcript_id "ENST00000562363"; exon_number "6"; gene_name "SCAMP2"; ref_gene_id "ENSG00000140497";
chr15	StringTie	transcript	74840297	74843211	1000	-	.	gene_id "MSTRG.65186"; transcript_id "ENST00000562395"; gene_name "ULK3"; ref_gene_id "ENSG00000140474";
chr15	StringTie	exon	74840297	74840641	1000	-	.	gene_id "MSTRG.65186"; transcript_id "ENST00000562395"; exon_number "1"; gene_name "ULK3"; ref_gene_id "ENSG00000140474";
chr15	StringTie	exon	74841405	74841509	1000	-	.	gene_id "MSTRG.65186"; transcript_id "ENST00000562395"; exon_number "2"; gene_name "ULK3"; ref_gene_id "ENSG00000140474";
chr15	StringTie	exon	74842075	74842420	1000	-	.	gene_id "MSTRG.65186"; transcript_id "ENST00000562395"; exon_number "3"; gene_name "ULK3"; ref_gene_id "ENSG00000140474";
chr15	StringTie	exon	74843004	74843211	1000	-	.	gene_id "MSTRG.65186"; transcript_id "ENST00000562395"; exon_number "4"; gene_name "ULK3"; ref_gene_id "ENSG00000140474";
chr15	StringTie	transcript	74840242	74843124	1000	-	.	gene_id "MSTRG.65186"; transcript_id "ENST00000563301"; gene_name "ULK3"; ref_gene_id "ENSG00000140474";
chr15	StringTie	exon	74840242	74840641	1000	-	.	gene_id "MSTRG.65186"; transcript_id "ENST00000563301"; exon_number "1"; gene_name "ULK3"; ref_gene_id "ENSG00000140474";
chr15	StringTie	exon	74841405	74841505	1000	-	.	gene_id "MSTRG.65186"; transcript_id "ENST00000563301"; exon_number "2"; gene_name "ULK3"; ref_gene_id "ENSG00000140474";
chr15	StringTie	exon	74842075	74842195	1000	-	.	gene_id "MSTRG.65186"; transcript_id "ENST00000563301"; exon_number "3"; gene_name "ULK3"; ref_gene_id "ENSG00000140474";
chr15	StringTie	exon	74842280	74842420	1000	-	.	gene_id "MSTRG.65186"; transcript_id "ENST00000563301"; exon_number "4"; gene_name "ULK3"; ref_gene_id "ENSG00000140474";
chr15	StringTie	exon	74843004	74843124	1000	-	.	gene_id "MSTRG.65186"; transcript_id "ENST00000563301"; exon_number "5"; gene_name "ULK3"; ref_gene_id "ENSG00000140474";
chr15	StringTie	transcript	74843764	74873355	1000	-	.	gene_id "MSTRG.65186"; transcript_id "ENST00000563663"; gene_name "SCAMP2"; ref_gene_id "ENSG00000140497";
chr15	StringTie	exon	74843764	74845217	1000	-	.	gene_id "MSTRG.65186"; transcript_id "ENST00000563663"; exon_number "1"; gene_name "SCAMP2"; ref_gene_id "ENSG00000140497";
chr15	StringTie	exon	74845473	74845579	1000	-	.	gene_id "MSTRG.65186"; transcript_id "ENST00000563663"; exon_number "2"; gene_name "SCAMP2"; ref_gene_id "ENSG00000140497";
chr15	StringTie	exon	74854581	74854649	1000	-	.	gene_id "MSTRG.65186"; transcript_id "ENST00000563663"; exon_number "3"; gene_name "SCAMP2"; ref_gene_id "ENSG00000140497";
chr15	StringTie	exon	74873199	74873355	1000	-	.	gene_id "MSTRG.65186"; transcript_id "ENST00000563663"; exon_number "4"; gene_name "SCAMP2"; ref_gene_id "ENSG00000140497";
chr15	StringTie	transcript	74844855	74873365	1000	-	.	gene_id "MSTRG.65186"; transcript_id "ENST00000563829"; gene_name "SCAMP2"; ref_gene_id "ENSG00000140497";
chr15	StringTie	exon	74844855	74845217	1000	-	.	gene_id "MSTRG.65186"; transcript_id "ENST00000563829"; exon_number "1"; gene_name "SCAMP2"; ref_gene_id "ENSG00000140497";
chr15	StringTie	exon	74845473	74845593	1000	-	.	gene_id "MSTRG.65186"; transcript_id "ENST00000563829"; exon_number "2"; gene_name "SCAMP2"; ref_gene_id "ENSG00000140497";
chr15	StringTie	exon	74848600	74848701	1000	-	.	gene_id "MSTRG.65186"; transcript_id "ENST00000563829"; exon_number "3"; gene_name "SCAMP2"; ref_gene_id "ENSG00000140497";
chr15	StringTie	exon	74850514	74850673	1000	-	.	gene_id "MSTRG.65186"; transcript_id "ENST00000563829"; exon_number "4"; gene_name "SCAMP2"; ref_gene_id "ENSG00000140497";
chr15	StringTie	exon	74851353	74851481	1000	-	.	gene_id "MSTRG.65186"; transcript_id "ENST00000563829"; exon_number "5"; gene_name "SCAMP2"; ref_gene_id "ENSG00000140497";
chr15	StringTie	exon	74852069	74854119	1000	-	.	gene_id "MSTRG.65186"; transcript_id "ENST00000563829"; exon_number "6"; gene_name "SCAMP2"; ref_gene_id "ENSG00000140497";
chr15	StringTie	exon	74854581	74854649	1000	-	.	gene_id "MSTRG.65186"; transcript_id "ENST00000563829"; exon_number "7"; gene_name "SCAMP2"; ref_gene_id "ENSG00000140497";
chr15	StringTie	exon	74873199	74873365	1000	-	.	gene_id "MSTRG.65186"; transcript_id "ENST00000563829"; exon_number "8"; gene_name "SCAMP2"; ref_gene_id "ENSG00000140497";
chr15	StringTie	transcript	74839523	74843163	1000	-	.	gene_id "MSTRG.65186"; transcript_id "ENST00000564029"; gene_name "ULK3"; ref_gene_id "ENSG00000140474";
chr15	StringTie	exon	74839523	74839713	1000	-	.	gene_id "MSTRG.65186"; transcript_id "ENST00000564029"; exon_number "1"; gene_name "ULK3"; ref_gene_id "ENSG00000140474";
chr15	StringTie	exon	74840234	74840316	1000	-	.	gene_id "MSTRG.65186"; transcript_id "ENST00000564029"; exon_number "2"; gene_name "ULK3"; ref_gene_id "ENSG00000140474";
chr15	StringTie	exon	74840498	74840641	1000	-	.	gene_id "MSTRG.65186"; transcript_id "ENST00000564029"; exon_number "3"; gene_name "ULK3"; ref_gene_id "ENSG00000140474";
chr15	StringTie	exon	74841405	74841509	1000	-	.	gene_id "MSTRG.65186"; transcript_id "ENST00000564029"; exon_number "4"; gene_name "ULK3"; ref_gene_id "ENSG00000140474";
chr15	StringTie	exon	74842075	74842195	1000	-	.	gene_id "MSTRG.65186"; transcript_id "ENST00000564029"; exon_number "5"; gene_name "ULK3"; ref_gene_id "ENSG00000140474";
chr15	StringTie	exon	74842280	74842417	1000	-	.	gene_id "MSTRG.65186"; transcript_id "ENST00000564029"; exon_number "6"; gene_name "ULK3"; ref_gene_id "ENSG00000140474";
chr15	StringTie	exon	74843004	74843163	1000	-	.	gene_id "MSTRG.65186"; transcript_id "ENST00000564029"; exon_number "7"; gene_name "ULK3"; ref_gene_id "ENSG00000140474";
chr15	StringTie	transcript	74850512	74873358	1000	-	.	gene_id "MSTRG.65186"; transcript_id "ENST00000564529"; gene_name "SCAMP2"; ref_gene_id "ENSG00000140497";
chr15	StringTie	exon	74850512	74850673	1000	-	.	gene_id "MSTRG.65186"; transcript_id "ENST00000564529"; exon_number "1"; gene_name "SCAMP2"; ref_gene_id "ENSG00000140497";
chr15	StringTie	exon	74851353	74851481	1000	-	.	gene_id "MSTRG.65186"; transcript_id "ENST00000564529"; exon_number "2"; gene_name "SCAMP2"; ref_gene_id "ENSG00000140497";
chr15	StringTie	exon	74852069	74852186	1000	-	.	gene_id "MSTRG.65186"; transcript_id "ENST00000564529"; exon_number "3"; gene_name "SCAMP2"; ref_gene_id "ENSG00000140497";
chr15	StringTie	exon	74853368	74853496	1000	-	.	gene_id "MSTRG.65186"; transcript_id "ENST00000564529"; exon_number "4"; gene_name "SCAMP2"; ref_gene_id "ENSG00000140497";
chr15	StringTie	exon	74854021	74854119	1000	-	.	gene_id "MSTRG.65186"; transcript_id "ENST00000564529"; exon_number "5"; gene_name "SCAMP2"; ref_gene_id "ENSG00000140497";
chr15	StringTie	exon	74854581	74854649	1000	-	.	gene_id "MSTRG.65186"; transcript_id "ENST00000564529"; exon_number "6"; gene_name "SCAMP2"; ref_gene_id "ENSG00000140497";
chr15	StringTie	exon	74873199	74873358	1000	-	.	gene_id "MSTRG.65186"; transcript_id "ENST00000564529"; exon_number "7"; gene_name "SCAMP2"; ref_gene_id "ENSG00000140497";
chr15	StringTie	transcript	74840319	74842676	1000	-	.	gene_id "MSTRG.65186"; transcript_id "ENST00000564767"; gene_name "ULK3"; ref_gene_id "ENSG00000140474";
chr15	StringTie	exon	74840319	74840641	1000	-	.	gene_id "MSTRG.65186"; transcript_id "ENST00000564767"; exon_number "1"; gene_name "ULK3"; ref_gene_id "ENSG00000140474";
chr15	StringTie	exon	74841405	74841509	1000	-	.	gene_id "MSTRG.65186"; transcript_id "ENST00000564767"; exon_number "2"; gene_name "ULK3"; ref_gene_id "ENSG00000140474";
chr15	StringTie	exon	74842075	74842420	1000	-	.	gene_id "MSTRG.65186"; transcript_id "ENST00000564767"; exon_number "3"; gene_name "ULK3"; ref_gene_id "ENSG00000140474";
chr15	StringTie	exon	74842535	74842676	1000	-	.	gene_id "MSTRG.65186"; transcript_id "ENST00000564767"; exon_number "4"; gene_name "ULK3"; ref_gene_id "ENSG00000140474";
chr15	StringTie	transcript	74840265	74842676	1000	-	.	gene_id "MSTRG.65186"; transcript_id "ENST00000565011"; gene_name "ULK3"; ref_gene_id "ENSG00000140474";
chr15	StringTie	exon	74840265	74840641	1000	-	.	gene_id "MSTRG.65186"; transcript_id "ENST00000565011"; exon_number "1"; gene_name "ULK3"; ref_gene_id "ENSG00000140474";
chr15	StringTie	exon	74841405	74841509	1000	-	.	gene_id "MSTRG.65186"; transcript_id "ENST00000565011"; exon_number "2"; gene_name "ULK3"; ref_gene_id "ENSG00000140474";
chr15	StringTie	exon	74842075	74842195	1000	-	.	gene_id "MSTRG.65186"; transcript_id "ENST00000565011"; exon_number "3"; gene_name "ULK3"; ref_gene_id "ENSG00000140474";
chr15	StringTie	exon	74842280	74842420	1000	-	.	gene_id "MSTRG.65186"; transcript_id "ENST00000565011"; exon_number "4"; gene_name "ULK3"; ref_gene_id "ENSG00000140474";
chr15	StringTie	exon	74842535	74842676	1000	-	.	gene_id "MSTRG.65186"; transcript_id "ENST00000565011"; exon_number "5"; gene_name "ULK3"; ref_gene_id "ENSG00000140474";
chr15	StringTie	transcript	74848604	74873040	1000	-	.	gene_id "MSTRG.65186"; transcript_id "ENST00000565345"; gene_name "SCAMP2"; ref_gene_id "ENSG00000140497";
chr15	StringTie	exon	74848604	74848701	1000	-	.	gene_id "MSTRG.65186"; transcript_id "ENST00000565345"; exon_number "1"; gene_name "SCAMP2"; ref_gene_id "ENSG00000140497";
chr15	StringTie	exon	74850514	74850673	1000	-	.	gene_id "MSTRG.65186"; transcript_id "ENST00000565345"; exon_number "2"; gene_name "SCAMP2"; ref_gene_id "ENSG00000140497";
chr15	StringTie	exon	74851353	74851481	1000	-	.	gene_id "MSTRG.65186"; transcript_id "ENST00000565345"; exon_number "3"; gene_name "SCAMP2"; ref_gene_id "ENSG00000140497";
chr15	StringTie	exon	74852069	74852186	1000	-	.	gene_id "MSTRG.65186"; transcript_id "ENST00000565345"; exon_number "4"; gene_name "SCAMP2"; ref_gene_id "ENSG00000140497";
chr15	StringTie	exon	74854021	74854119	1000	-	.	gene_id "MSTRG.65186"; transcript_id "ENST00000565345"; exon_number "5"; gene_name "SCAMP2"; ref_gene_id "ENSG00000140497";
chr15	StringTie	exon	74854581	74854649	1000	-	.	gene_id "MSTRG.65186"; transcript_id "ENST00000565345"; exon_number "6"; gene_name "SCAMP2"; ref_gene_id "ENSG00000140497";
chr15	StringTie	exon	74872924	74873040	1000	-	.	gene_id "MSTRG.65186"; transcript_id "ENST00000565345"; exon_number "7"; gene_name "SCAMP2"; ref_gene_id "ENSG00000140497";
chr15	StringTie	transcript	74840587	74842676	1000	-	.	gene_id "MSTRG.65186"; transcript_id "ENST00000565373"; gene_name "ULK3"; ref_gene_id "ENSG00000140474";
chr15	StringTie	exon	74840587	74840641	1000	-	.	gene_id "MSTRG.65186"; transcript_id "ENST00000565373"; exon_number "1"; gene_name "ULK3"; ref_gene_id "ENSG00000140474";
chr15	StringTie	exon	74841405	74841509	1000	-	.	gene_id "MSTRG.65186"; transcript_id "ENST00000565373"; exon_number "2"; gene_name "ULK3"; ref_gene_id "ENSG00000140474";
chr15	StringTie	exon	74842075	74842195	1000	-	.	gene_id "MSTRG.65186"; transcript_id "ENST00000565373"; exon_number "3"; gene_name "ULK3"; ref_gene_id "ENSG00000140474";
chr15	StringTie	exon	74842280	74842417	1000	-	.	gene_id "MSTRG.65186"; transcript_id "ENST00000565373"; exon_number "4"; gene_name "ULK3"; ref_gene_id "ENSG00000140474";
chr15	StringTie	exon	74842535	74842676	1000	-	.	gene_id "MSTRG.65186"; transcript_id "ENST00000565373"; exon_number "5"; gene_name "ULK3"; ref_gene_id "ENSG00000140474";
chr15	StringTie	transcript	74840595	74842698	1000	-	.	gene_id "MSTRG.65186"; transcript_id "ENST00000565790"; gene_name "ULK3"; ref_gene_id "ENSG00000140474";
chr15	StringTie	exon	74840595	74840641	1000	-	.	gene_id "MSTRG.65186"; transcript_id "ENST00000565790"; exon_number "1"; gene_name "ULK3"; ref_gene_id "ENSG00000140474";
chr15	StringTie	exon	74841405	74841509	1000	-	.	gene_id "MSTRG.65186"; transcript_id "ENST00000565790"; exon_number "2"; gene_name "ULK3"; ref_gene_id "ENSG00000140474";
chr15	StringTie	exon	74842075	74842195	1000	-	.	gene_id "MSTRG.65186"; transcript_id "ENST00000565790"; exon_number "3"; gene_name "ULK3"; ref_gene_id "ENSG00000140474";
chr15	StringTie	exon	74842280	74842420	1000	-	.	gene_id "MSTRG.65186"; transcript_id "ENST00000565790"; exon_number "4"; gene_name "ULK3"; ref_gene_id "ENSG00000140474";
chr15	StringTie	exon	74842546	74842698	1000	-	.	gene_id "MSTRG.65186"; transcript_id "ENST00000565790"; exon_number "5"; gene_name "ULK3"; ref_gene_id "ENSG00000140474";
chr15	StringTie	transcript	74837199	74843124	1000	-	.	gene_id "MSTRG.65186"; transcript_id "ENST00000565881"; gene_name "ULK3"; ref_gene_id "ENSG00000140474";
chr15	StringTie	exon	74837199	74837244	1000	-	.	gene_id "MSTRG.65186"; transcript_id "ENST00000565881"; exon_number "1"; gene_name "ULK3"; ref_gene_id "ENSG00000140474";
chr15	StringTie	exon	74837369	74837435	1000	-	.	gene_id "MSTRG.65186"; transcript_id "ENST00000565881"; exon_number "2"; gene_name "ULK3"; ref_gene_id "ENSG00000140474";
chr15	StringTie	exon	74837751	74837798	1000	-	.	gene_id "MSTRG.65186"; transcript_id "ENST00000565881"; exon_number "3"; gene_name "ULK3"; ref_gene_id "ENSG00000140474";
chr15	StringTie	exon	74838152	74838192	1000	-	.	gene_id "MSTRG.65186"; transcript_id "ENST00000565881"; exon_number "4"; gene_name "ULK3"; ref_gene_id "ENSG00000140474";
chr15	StringTie	exon	74838440	74838504	1000	-	.	gene_id "MSTRG.65186"; transcript_id "ENST00000565881"; exon_number "5"; gene_name "ULK3"; ref_gene_id "ENSG00000140474";
chr15	StringTie	exon	74838643	74838745	1000	-	.	gene_id "MSTRG.65186"; transcript_id "ENST00000565881"; exon_number "6"; gene_name "ULK3"; ref_gene_id "ENSG00000140474";
chr15	StringTie	exon	74839010	74839050	1000	-	.	gene_id "MSTRG.65186"; transcript_id "ENST00000565881"; exon_number "7"; gene_name "ULK3"; ref_gene_id "ENSG00000140474";
chr15	StringTie	exon	74839268	74839373	1000	-	.	gene_id "MSTRG.65186"; transcript_id "ENST00000565881"; exon_number "8"; gene_name "ULK3"; ref_gene_id "ENSG00000140474";
chr15	StringTie	exon	74839558	74839713	1000	-	.	gene_id "MSTRG.65186"; transcript_id "ENST00000565881"; exon_number "9"; gene_name "ULK3"; ref_gene_id "ENSG00000140474";
chr15	StringTie	exon	74840234	74840641	1000	-	.	gene_id "MSTRG.65186"; transcript_id "ENST00000565881"; exon_number "10"; gene_name "ULK3"; ref_gene_id "ENSG00000140474";
chr15	StringTie	exon	74841405	74841505	1000	-	.	gene_id "MSTRG.65186"; transcript_id "ENST00000565881"; exon_number "11"; gene_name "ULK3"; ref_gene_id "ENSG00000140474";
chr15	StringTie	exon	74842075	74842195	1000	-	.	gene_id "MSTRG.65186"; transcript_id "ENST00000565881"; exon_number "12"; gene_name "ULK3"; ref_gene_id "ENSG00000140474";
chr15	StringTie	exon	74842280	74842420	1000	-	.	gene_id "MSTRG.65186"; transcript_id "ENST00000565881"; exon_number "13"; gene_name "ULK3"; ref_gene_id "ENSG00000140474";
chr15	StringTie	exon	74843004	74843124	1000	-	.	gene_id "MSTRG.65186"; transcript_id "ENST00000565881"; exon_number "14"; gene_name "ULK3"; ref_gene_id "ENSG00000140474";
chr15	StringTie	transcript	74836118	74843129	1000	-	.	gene_id "MSTRG.65186"; transcript_id "ENST00000566479"; gene_name "ULK3"; ref_gene_id "ENSG00000140474";
chr15	StringTie	exon	74836118	74837244	1000	-	.	gene_id "MSTRG.65186"; transcript_id "ENST00000566479"; exon_number "1"; gene_name "ULK3"; ref_gene_id "ENSG00000140474";
chr15	StringTie	exon	74837369	74837435	1000	-	.	gene_id "MSTRG.65186"; transcript_id "ENST00000566479"; exon_number "2"; gene_name "ULK3"; ref_gene_id "ENSG00000140474";
chr15	StringTie	exon	74837751	74837798	1000	-	.	gene_id "MSTRG.65186"; transcript_id "ENST00000566479"; exon_number "3"; gene_name "ULK3"; ref_gene_id "ENSG00000140474";
chr15	StringTie	exon	74838152	74838173	1000	-	.	gene_id "MSTRG.65186"; transcript_id "ENST00000566479"; exon_number "4"; gene_name "ULK3"; ref_gene_id "ENSG00000140474";
chr15	StringTie	exon	74838266	74838344	1000	-	.	gene_id "MSTRG.65186"; transcript_id "ENST00000566479"; exon_number "5"; gene_name "ULK3"; ref_gene_id "ENSG00000140474";
chr15	StringTie	exon	74838440	74838504	1000	-	.	gene_id "MSTRG.65186"; transcript_id "ENST00000566479"; exon_number "6"; gene_name "ULK3"; ref_gene_id "ENSG00000140474";
chr15	StringTie	exon	74838643	74838745	1000	-	.	gene_id "MSTRG.65186"; transcript_id "ENST00000566479"; exon_number "7"; gene_name "ULK3"; ref_gene_id "ENSG00000140474";
chr15	StringTie	exon	74839010	74839050	1000	-	.	gene_id "MSTRG.65186"; transcript_id "ENST00000566479"; exon_number "8"; gene_name "ULK3"; ref_gene_id "ENSG00000140474";
chr15	StringTie	exon	74839268	74839373	1000	-	.	gene_id "MSTRG.65186"; transcript_id "ENST00000566479"; exon_number "9"; gene_name "ULK3"; ref_gene_id "ENSG00000140474";
chr15	StringTie	exon	74839558	74839713	1000	-	.	gene_id "MSTRG.65186"; transcript_id "ENST00000566479"; exon_number "10"; gene_name "ULK3"; ref_gene_id "ENSG00000140474";
chr15	StringTie	exon	74840234	74840641	1000	-	.	gene_id "MSTRG.65186"; transcript_id "ENST00000566479"; exon_number "11"; gene_name "ULK3"; ref_gene_id "ENSG00000140474";
chr15	StringTie	exon	74841405	74841509	1000	-	.	gene_id "MSTRG.65186"; transcript_id "ENST00000566479"; exon_number "12"; gene_name "ULK3"; ref_gene_id "ENSG00000140474";
chr15	StringTie	exon	74842075	74842195	1000	-	.	gene_id "MSTRG.65186"; transcript_id "ENST00000566479"; exon_number "13"; gene_name "ULK3"; ref_gene_id "ENSG00000140474";
chr15	StringTie	exon	74842280	74842420	1000	-	.	gene_id "MSTRG.65186"; transcript_id "ENST00000566479"; exon_number "14"; gene_name "ULK3"; ref_gene_id "ENSG00000140474";
chr15	StringTie	exon	74843004	74843129	1000	-	.	gene_id "MSTRG.65186"; transcript_id "ENST00000566479"; exon_number "15"; gene_name "ULK3"; ref_gene_id "ENSG00000140474";
chr15	StringTie	transcript	74843732	74854586	1000	-	.	gene_id "MSTRG.65186"; transcript_id "ENST00000566480"; gene_name "SCAMP2"; ref_gene_id "ENSG00000140497";
chr15	StringTie	exon	74843732	74845593	1000	-	.	gene_id "MSTRG.65186"; transcript_id "ENST00000566480"; exon_number "1"; gene_name "SCAMP2"; ref_gene_id "ENSG00000140497";
chr15	StringTie	exon	74848600	74848701	1000	-	.	gene_id "MSTRG.65186"; transcript_id "ENST00000566480"; exon_number "2"; gene_name "SCAMP2"; ref_gene_id "ENSG00000140497";
chr15	StringTie	exon	74850514	74850673	1000	-	.	gene_id "MSTRG.65186"; transcript_id "ENST00000566480"; exon_number "3"; gene_name "SCAMP2"; ref_gene_id "ENSG00000140497";
chr15	StringTie	exon	74851353	74851481	1000	-	.	gene_id "MSTRG.65186"; transcript_id "ENST00000566480"; exon_number "4"; gene_name "SCAMP2"; ref_gene_id "ENSG00000140497";
chr15	StringTie	exon	74852069	74852186	1000	-	.	gene_id "MSTRG.65186"; transcript_id "ENST00000566480"; exon_number "5"; gene_name "SCAMP2"; ref_gene_id "ENSG00000140497";
chr15	StringTie	exon	74854021	74854119	1000	-	.	gene_id "MSTRG.65186"; transcript_id "ENST00000566480"; exon_number "6"; gene_name "SCAMP2"; ref_gene_id "ENSG00000140497";
chr15	StringTie	exon	74854581	74854586	1000	-	.	gene_id "MSTRG.65186"; transcript_id "ENST00000566480"; exon_number "7"; gene_name "SCAMP2"; ref_gene_id "ENSG00000140497";
chr15	StringTie	transcript	74851904	74873332	1000	-	.	gene_id "MSTRG.65186"; transcript_id "ENST00000566557"; gene_name "SCAMP2"; ref_gene_id "ENSG00000140497";
chr15	StringTie	exon	74851904	74852186	1000	-	.	gene_id "MSTRG.65186"; transcript_id "ENST00000566557"; exon_number "1"; gene_name "SCAMP2"; ref_gene_id "ENSG00000140497";
chr15	StringTie	exon	74854021	74854119	1000	-	.	gene_id "MSTRG.65186"; transcript_id "ENST00000566557"; exon_number "2"; gene_name "SCAMP2"; ref_gene_id "ENSG00000140497";
chr15	StringTie	exon	74854581	74854649	1000	-	.	gene_id "MSTRG.65186"; transcript_id "ENST00000566557"; exon_number "3"; gene_name "SCAMP2"; ref_gene_id "ENSG00000140497";
chr15	StringTie	exon	74873199	74873332	1000	-	.	gene_id "MSTRG.65186"; transcript_id "ENST00000566557"; exon_number "4"; gene_name "SCAMP2"; ref_gene_id "ENSG00000140497";
chr15	StringTie	transcript	74836973	74843141	1000	-	.	gene_id "MSTRG.65186"; transcript_id "ENST00000566631"; gene_name "ULK3"; ref_gene_id "ENSG00000140474";
chr15	StringTie	exon	74836973	74837244	1000	-	.	gene_id "MSTRG.65186"; transcript_id "ENST00000566631"; exon_number "1"; gene_name "ULK3"; ref_gene_id "ENSG00000140474";
chr15	StringTie	exon	74837369	74837435	1000	-	.	gene_id "MSTRG.65186"; transcript_id "ENST00000566631"; exon_number "2"; gene_name "ULK3"; ref_gene_id "ENSG00000140474";
chr15	StringTie	exon	74837751	74837798	1000	-	.	gene_id "MSTRG.65186"; transcript_id "ENST00000566631"; exon_number "3"; gene_name "ULK3"; ref_gene_id "ENSG00000140474";
chr15	StringTie	exon	74838152	74838192	1000	-	.	gene_id "MSTRG.65186"; transcript_id "ENST00000566631"; exon_number "4"; gene_name "ULK3"; ref_gene_id "ENSG00000140474";
chr15	StringTie	exon	74838266	74838344	1000	-	.	gene_id "MSTRG.65186"; transcript_id "ENST00000566631"; exon_number "5"; gene_name "ULK3"; ref_gene_id "ENSG00000140474";
chr15	StringTie	exon	74838440	74838504	1000	-	.	gene_id "MSTRG.65186"; transcript_id "ENST00000566631"; exon_number "6"; gene_name "ULK3"; ref_gene_id "ENSG00000140474";
chr15	StringTie	exon	74838643	74838745	1000	-	.	gene_id "MSTRG.65186"; transcript_id "ENST00000566631"; exon_number "7"; gene_name "ULK3"; ref_gene_id "ENSG00000140474";
chr15	StringTie	exon	74839010	74839050	1000	-	.	gene_id "MSTRG.65186"; transcript_id "ENST00000566631"; exon_number "8"; gene_name "ULK3"; ref_gene_id "ENSG00000140474";
chr15	StringTie	exon	74839268	74839373	1000	-	.	gene_id "MSTRG.65186"; transcript_id "ENST00000566631"; exon_number "9"; gene_name "ULK3"; ref_gene_id "ENSG00000140474";
chr15	StringTie	exon	74839558	74839713	1000	-	.	gene_id "MSTRG.65186"; transcript_id "ENST00000566631"; exon_number "10"; gene_name "ULK3"; ref_gene_id "ENSG00000140474";
chr15	StringTie	exon	74840234	74840316	1000	-	.	gene_id "MSTRG.65186"; transcript_id "ENST00000566631"; exon_number "11"; gene_name "ULK3"; ref_gene_id "ENSG00000140474";
chr15	StringTie	exon	74840498	74840641	1000	-	.	gene_id "MSTRG.65186"; transcript_id "ENST00000566631"; exon_number "12"; gene_name "ULK3"; ref_gene_id "ENSG00000140474";
chr15	StringTie	exon	74841405	74841509	1000	-	.	gene_id "MSTRG.65186"; transcript_id "ENST00000566631"; exon_number "13"; gene_name "ULK3"; ref_gene_id "ENSG00000140474";
chr15	StringTie	exon	74842075	74842118	1000	-	.	gene_id "MSTRG.65186"; transcript_id "ENST00000566631"; exon_number "14"; gene_name "ULK3"; ref_gene_id "ENSG00000140474";
chr15	StringTie	exon	74842280	74842420	1000	-	.	gene_id "MSTRG.65186"; transcript_id "ENST00000566631"; exon_number "15"; gene_name "ULK3"; ref_gene_id "ENSG00000140474";
chr15	StringTie	exon	74843004	74843141	1000	-	.	gene_id "MSTRG.65186"; transcript_id "ENST00000566631"; exon_number "16"; gene_name "ULK3"; ref_gene_id "ENSG00000140474";
chr15	StringTie	transcript	74836633	74838512	1000	-	.	gene_id "MSTRG.65186"; transcript_id "ENST00000567472"; gene_name "ULK3"; ref_gene_id "ENSG00000140474";
chr15	StringTie	exon	74836633	74837244	1000	-	.	gene_id "MSTRG.65186"; transcript_id "ENST00000567472"; exon_number "1"; gene_name "ULK3"; ref_gene_id "ENSG00000140474";
chr15	StringTie	exon	74837369	74837435	1000	-	.	gene_id "MSTRG.65186"; transcript_id "ENST00000567472"; exon_number "2"; gene_name "ULK3"; ref_gene_id "ENSG00000140474";
chr15	StringTie	exon	74837751	74837798	1000	-	.	gene_id "MSTRG.65186"; transcript_id "ENST00000567472"; exon_number "3"; gene_name "ULK3"; ref_gene_id "ENSG00000140474";
chr15	StringTie	exon	74838152	74838192	1000	-	.	gene_id "MSTRG.65186"; transcript_id "ENST00000567472"; exon_number "4"; gene_name "ULK3"; ref_gene_id "ENSG00000140474";
chr15	StringTie	exon	74838440	74838512	1000	-	.	gene_id "MSTRG.65186"; transcript_id "ENST00000567472"; exon_number "5"; gene_name "ULK3"; ref_gene_id "ENSG00000140474";
chr15	StringTie	transcript	74848426	74852181	1000	-	.	gene_id "MSTRG.65186"; transcript_id "ENST00000567638"; gene_name "SCAMP2"; ref_gene_id "ENSG00000140497";
chr15	StringTie	exon	74848426	74848701	1000	-	.	gene_id "MSTRG.65186"; transcript_id "ENST00000567638"; exon_number "1"; gene_name "SCAMP2"; ref_gene_id "ENSG00000140497";
chr15	StringTie	exon	74850514	74850673	1000	-	.	gene_id "MSTRG.65186"; transcript_id "ENST00000567638"; exon_number "2"; gene_name "SCAMP2"; ref_gene_id "ENSG00000140497";
chr15	StringTie	exon	74851353	74851481	1000	-	.	gene_id "MSTRG.65186"; transcript_id "ENST00000567638"; exon_number "3"; gene_name "SCAMP2"; ref_gene_id "ENSG00000140497";
chr15	StringTie	exon	74852069	74852181	1000	-	.	gene_id "MSTRG.65186"; transcript_id "ENST00000567638"; exon_number "4"; gene_name "SCAMP2"; ref_gene_id "ENSG00000140497";
chr15	StringTie	transcript	74836964	74842676	1000	-	.	gene_id "MSTRG.65186"; transcript_id "ENST00000568210"; gene_name "ULK3"; ref_gene_id "ENSG00000140474";
chr15	StringTie	exon	74836964	74837244	1000	-	.	gene_id "MSTRG.65186"; transcript_id "ENST00000568210"; exon_number "1"; gene_name "ULK3"; ref_gene_id "ENSG00000140474";
chr15	StringTie	exon	74837369	74837435	1000	-	.	gene_id "MSTRG.65186"; transcript_id "ENST00000568210"; exon_number "2"; gene_name "ULK3"; ref_gene_id "ENSG00000140474";
chr15	StringTie	exon	74837757	74837798	1000	-	.	gene_id "MSTRG.65186"; transcript_id "ENST00000568210"; exon_number "3"; gene_name "ULK3"; ref_gene_id "ENSG00000140474";
chr15	StringTie	exon	74838152	74838192	1000	-	.	gene_id "MSTRG.65186"; transcript_id "ENST00000568210"; exon_number "4"; gene_name "ULK3"; ref_gene_id "ENSG00000140474";
chr15	StringTie	exon	74838266	74838344	1000	-	.	gene_id "MSTRG.65186"; transcript_id "ENST00000568210"; exon_number "5"; gene_name "ULK3"; ref_gene_id "ENSG00000140474";
chr15	StringTie	exon	74838440	74838504	1000	-	.	gene_id "MSTRG.65186"; transcript_id "ENST00000568210"; exon_number "6"; gene_name "ULK3"; ref_gene_id "ENSG00000140474";
chr15	StringTie	exon	74838643	74838745	1000	-	.	gene_id "MSTRG.65186"; transcript_id "ENST00000568210"; exon_number "7"; gene_name "ULK3"; ref_gene_id "ENSG00000140474";
chr15	StringTie	exon	74839010	74839050	1000	-	.	gene_id "MSTRG.65186"; transcript_id "ENST00000568210"; exon_number "8"; gene_name "ULK3"; ref_gene_id "ENSG00000140474";
chr15	StringTie	exon	74839268	74839373	1000	-	.	gene_id "MSTRG.65186"; transcript_id "ENST00000568210"; exon_number "9"; gene_name "ULK3"; ref_gene_id "ENSG00000140474";
chr15	StringTie	exon	74839558	74839713	1000	-	.	gene_id "MSTRG.65186"; transcript_id "ENST00000568210"; exon_number "10"; gene_name "ULK3"; ref_gene_id "ENSG00000140474";
chr15	StringTie	exon	74840234	74840316	1000	-	.	gene_id "MSTRG.65186"; transcript_id "ENST00000568210"; exon_number "11"; gene_name "ULK3"; ref_gene_id "ENSG00000140474";
chr15	StringTie	exon	74840498	74840641	1000	-	.	gene_id "MSTRG.65186"; transcript_id "ENST00000568210"; exon_number "12"; gene_name "ULK3"; ref_gene_id "ENSG00000140474";
chr15	StringTie	exon	74841405	74841509	1000	-	.	gene_id "MSTRG.65186"; transcript_id "ENST00000568210"; exon_number "13"; gene_name "ULK3"; ref_gene_id "ENSG00000140474";
chr15	StringTie	exon	74842075	74842195	1000	-	.	gene_id "MSTRG.65186"; transcript_id "ENST00000568210"; exon_number "14"; gene_name "ULK3"; ref_gene_id "ENSG00000140474";
chr15	StringTie	exon	74842280	74842420	1000	-	.	gene_id "MSTRG.65186"; transcript_id "ENST00000568210"; exon_number "15"; gene_name "ULK3"; ref_gene_id "ENSG00000140474";
chr15	StringTie	exon	74842535	74842676	1000	-	.	gene_id "MSTRG.65186"; transcript_id "ENST00000568210"; exon_number "16"; gene_name "ULK3"; ref_gene_id "ENSG00000140474";
chr15	StringTie	transcript	74836893	74842676	1000	-	.	gene_id "MSTRG.65186"; transcript_id "ENST00000568273"; gene_name "ULK3"; ref_gene_id "ENSG00000140474";
chr15	StringTie	exon	74836893	74837244	1000	-	.	gene_id "MSTRG.65186"; transcript_id "ENST00000568273"; exon_number "1"; gene_name "ULK3"; ref_gene_id "ENSG00000140474";
chr15	StringTie	exon	74837369	74837435	1000	-	.	gene_id "MSTRG.65186"; transcript_id "ENST00000568273"; exon_number "2"; gene_name "ULK3"; ref_gene_id "ENSG00000140474";
chr15	StringTie	exon	74837757	74837798	1000	-	.	gene_id "MSTRG.65186"; transcript_id "ENST00000568273"; exon_number "3"; gene_name "ULK3"; ref_gene_id "ENSG00000140474";
chr15	StringTie	exon	74838152	74838192	1000	-	.	gene_id "MSTRG.65186"; transcript_id "ENST00000568273"; exon_number "4"; gene_name "ULK3"; ref_gene_id "ENSG00000140474";
chr15	StringTie	exon	74838266	74838344	1000	-	.	gene_id "MSTRG.65186"; transcript_id "ENST00000568273"; exon_number "5"; gene_name "ULK3"; ref_gene_id "ENSG00000140474";
chr15	StringTie	exon	74838440	74838504	1000	-	.	gene_id "MSTRG.65186"; transcript_id "ENST00000568273"; exon_number "6"; gene_name "ULK3"; ref_gene_id "ENSG00000140474";
chr15	StringTie	exon	74838643	74838745	1000	-	.	gene_id "MSTRG.65186"; transcript_id "ENST00000568273"; exon_number "7"; gene_name "ULK3"; ref_gene_id "ENSG00000140474";
chr15	StringTie	exon	74839010	74839050	1000	-	.	gene_id "MSTRG.65186"; transcript_id "ENST00000568273"; exon_number "8"; gene_name "ULK3"; ref_gene_id "ENSG00000140474";
chr15	StringTie	exon	74839268	74839373	1000	-	.	gene_id "MSTRG.65186"; transcript_id "ENST00000568273"; exon_number "9"; gene_name "ULK3"; ref_gene_id "ENSG00000140474";
chr15	StringTie	exon	74839558	74839713	1000	-	.	gene_id "MSTRG.65186"; transcript_id "ENST00000568273"; exon_number "10"; gene_name "ULK3"; ref_gene_id "ENSG00000140474";
chr15	StringTie	exon	74840234	74840316	1000	-	.	gene_id "MSTRG.65186"; transcript_id "ENST00000568273"; exon_number "11"; gene_name "ULK3"; ref_gene_id "ENSG00000140474";
chr15	StringTie	exon	74840498	74840641	1000	-	.	gene_id "MSTRG.65186"; transcript_id "ENST00000568273"; exon_number "12"; gene_name "ULK3"; ref_gene_id "ENSG00000140474";
chr15	StringTie	exon	74841405	74841509	1000	-	.	gene_id "MSTRG.65186"; transcript_id "ENST00000568273"; exon_number "13"; gene_name "ULK3"; ref_gene_id "ENSG00000140474";
chr15	StringTie	exon	74842075	74842118	1000	-	.	gene_id "MSTRG.65186"; transcript_id "ENST00000568273"; exon_number "14"; gene_name "ULK3"; ref_gene_id "ENSG00000140474";
chr15	StringTie	exon	74842280	74842420	1000	-	.	gene_id "MSTRG.65186"; transcript_id "ENST00000568273"; exon_number "15"; gene_name "ULK3"; ref_gene_id "ENSG00000140474";
chr15	StringTie	exon	74842535	74842676	1000	-	.	gene_id "MSTRG.65186"; transcript_id "ENST00000568273"; exon_number "16"; gene_name "ULK3"; ref_gene_id "ENSG00000140474";
chr15	StringTie	transcript	74837213	74842676	1000	-	.	gene_id "MSTRG.65186"; transcript_id "ENST00000568667"; gene_name "ULK3"; ref_gene_id "ENSG00000140474";
chr15	StringTie	exon	74837213	74837244	1000	-	.	gene_id "MSTRG.65186"; transcript_id "ENST00000568667"; exon_number "1"; gene_name "ULK3"; ref_gene_id "ENSG00000140474";
chr15	StringTie	exon	74837369	74837435	1000	-	.	gene_id "MSTRG.65186"; transcript_id "ENST00000568667"; exon_number "2"; gene_name "ULK3"; ref_gene_id "ENSG00000140474";
chr15	StringTie	exon	74837751	74837798	1000	-	.	gene_id "MSTRG.65186"; transcript_id "ENST00000568667"; exon_number "3"; gene_name "ULK3"; ref_gene_id "ENSG00000140474";
chr15	StringTie	exon	74838152	74838192	1000	-	.	gene_id "MSTRG.65186"; transcript_id "ENST00000568667"; exon_number "4"; gene_name "ULK3"; ref_gene_id "ENSG00000140474";
chr15	StringTie	exon	74838266	74838344	1000	-	.	gene_id "MSTRG.65186"; transcript_id "ENST00000568667"; exon_number "5"; gene_name "ULK3"; ref_gene_id "ENSG00000140474";
chr15	StringTie	exon	74838440	74838504	1000	-	.	gene_id "MSTRG.65186"; transcript_id "ENST00000568667"; exon_number "6"; gene_name "ULK3"; ref_gene_id "ENSG00000140474";
chr15	StringTie	exon	74838643	74838745	1000	-	.	gene_id "MSTRG.65186"; transcript_id "ENST00000568667"; exon_number "7"; gene_name "ULK3"; ref_gene_id "ENSG00000140474";
chr15	StringTie	exon	74839010	74839050	1000	-	.	gene_id "MSTRG.65186"; transcript_id "ENST00000568667"; exon_number "8"; gene_name "ULK3"; ref_gene_id "ENSG00000140474";
chr15	StringTie	exon	74839268	74839373	1000	-	.	gene_id "MSTRG.65186"; transcript_id "ENST00000568667"; exon_number "9"; gene_name "ULK3"; ref_gene_id "ENSG00000140474";
chr15	StringTie	exon	74839558	74839713	1000	-	.	gene_id "MSTRG.65186"; transcript_id "ENST00000568667"; exon_number "10"; gene_name "ULK3"; ref_gene_id "ENSG00000140474";
chr15	StringTie	exon	74840234	74840316	1000	-	.	gene_id "MSTRG.65186"; transcript_id "ENST00000568667"; exon_number "11"; gene_name "ULK3"; ref_gene_id "ENSG00000140474";
chr15	StringTie	exon	74840498	74840641	1000	-	.	gene_id "MSTRG.65186"; transcript_id "ENST00000568667"; exon_number "12"; gene_name "ULK3"; ref_gene_id "ENSG00000140474";
chr15	StringTie	exon	74841405	74841509	1000	-	.	gene_id "MSTRG.65186"; transcript_id "ENST00000568667"; exon_number "13"; gene_name "ULK3"; ref_gene_id "ENSG00000140474";
chr15	StringTie	exon	74842075	74842195	1000	-	.	gene_id "MSTRG.65186"; transcript_id "ENST00000568667"; exon_number "14"; gene_name "ULK3"; ref_gene_id "ENSG00000140474";
chr15	StringTie	exon	74842280	74842420	1000	-	.	gene_id "MSTRG.65186"; transcript_id "ENST00000568667"; exon_number "15"; gene_name "ULK3"; ref_gene_id "ENSG00000140474";
chr15	StringTie	exon	74842539	74842676	1000	-	.	gene_id "MSTRG.65186"; transcript_id "ENST00000568667"; exon_number "16"; gene_name "ULK3"; ref_gene_id "ENSG00000140474";
chr15	StringTie	transcript	74841494	74843124	1000	-	.	gene_id "MSTRG.65186"; transcript_id "ENST00000568679"; gene_name "ULK3"; ref_gene_id "ENSG00000140474";
chr15	StringTie	exon	74841494	74841509	1000	-	.	gene_id "MSTRG.65186"; transcript_id "ENST00000568679"; exon_number "1"; gene_name "ULK3"; ref_gene_id "ENSG00000140474";
chr15	StringTie	exon	74842075	74842195	1000	-	.	gene_id "MSTRG.65186"; transcript_id "ENST00000568679"; exon_number "2"; gene_name "ULK3"; ref_gene_id "ENSG00000140474";
chr15	StringTie	exon	74842280	74842420	1000	-	.	gene_id "MSTRG.65186"; transcript_id "ENST00000568679"; exon_number "3"; gene_name "ULK3"; ref_gene_id "ENSG00000140474";
chr15	StringTie	exon	74842535	74842674	1000	-	.	gene_id "MSTRG.65186"; transcript_id "ENST00000568679"; exon_number "4"; gene_name "ULK3"; ref_gene_id "ENSG00000140474";
chr15	StringTie	exon	74843004	74843124	1000	-	.	gene_id "MSTRG.65186"; transcript_id "ENST00000568679"; exon_number "5"; gene_name "ULK3"; ref_gene_id "ENSG00000140474";
chr15	StringTie	transcript	74836805	74837956	1000	-	.	gene_id "MSTRG.65186"; transcript_id "ENST00000568718"; gene_name "ULK3"; ref_gene_id "ENSG00000140474";
chr15	StringTie	exon	74836805	74837244	1000	-	.	gene_id "MSTRG.65186"; transcript_id "ENST00000568718"; exon_number "1"; gene_name "ULK3"; ref_gene_id "ENSG00000140474";
chr15	StringTie	exon	74837369	74837435	1000	-	.	gene_id "MSTRG.65186"; transcript_id "ENST00000568718"; exon_number "2"; gene_name "ULK3"; ref_gene_id "ENSG00000140474";
chr15	StringTie	exon	74837757	74837956	1000	-	.	gene_id "MSTRG.65186"; transcript_id "ENST00000568718"; exon_number "3"; gene_name "ULK3"; ref_gene_id "ENSG00000140474";
chr15	StringTie	transcript	74853757	74873029	1000	-	.	gene_id "MSTRG.65186"; transcript_id "ENST00000569124"; gene_name "SCAMP2"; ref_gene_id "ENSG00000140497";
chr15	StringTie	exon	74853757	74854119	1000	-	.	gene_id "MSTRG.65186"; transcript_id "ENST00000569124"; exon_number "1"; gene_name "SCAMP2"; ref_gene_id "ENSG00000140497";
chr15	StringTie	exon	74854581	74854649	1000	-	.	gene_id "MSTRG.65186"; transcript_id "ENST00000569124"; exon_number "2"; gene_name "SCAMP2"; ref_gene_id "ENSG00000140497";
chr15	StringTie	exon	74872924	74873029	1000	-	.	gene_id "MSTRG.65186"; transcript_id "ENST00000569124"; exon_number "3"; gene_name "SCAMP2"; ref_gene_id "ENSG00000140497";
chr15	StringTie	transcript	74845008	74852213	1000	-	.	gene_id "MSTRG.65186"; transcript_id "ENST00000569251"; gene_name "SCAMP2"; ref_gene_id "ENSG00000140497";
chr15	StringTie	exon	74845008	74845217	1000	-	.	gene_id "MSTRG.65186"; transcript_id "ENST00000569251"; exon_number "1"; gene_name "SCAMP2"; ref_gene_id "ENSG00000140497";
chr15	StringTie	exon	74845473	74845593	1000	-	.	gene_id "MSTRG.65186"; transcript_id "ENST00000569251"; exon_number "2"; gene_name "SCAMP2"; ref_gene_id "ENSG00000140497";
chr15	StringTie	exon	74848600	74848701	1000	-	.	gene_id "MSTRG.65186"; transcript_id "ENST00000569251"; exon_number "3"; gene_name "SCAMP2"; ref_gene_id "ENSG00000140497";
chr15	StringTie	exon	74850514	74850673	1000	-	.	gene_id "MSTRG.65186"; transcript_id "ENST00000569251"; exon_number "4"; gene_name "SCAMP2"; ref_gene_id "ENSG00000140497";
chr15	StringTie	exon	74851353	74851481	1000	-	.	gene_id "MSTRG.65186"; transcript_id "ENST00000569251"; exon_number "5"; gene_name "SCAMP2"; ref_gene_id "ENSG00000140497";
chr15	StringTie	exon	74852069	74852213	1000	-	.	gene_id "MSTRG.65186"; transcript_id "ENST00000569251"; exon_number "6"; gene_name "SCAMP2"; ref_gene_id "ENSG00000140497";
chr15	StringTie	transcript	74836118	74843193	1000	-	.	gene_id "MSTRG.65186"; transcript_id "ENST00000569437"; gene_name "ULK3"; ref_gene_id "ENSG00000140474";
chr15	StringTie	exon	74836118	74837244	1000	-	.	gene_id "MSTRG.65186"; transcript_id "ENST00000569437"; exon_number "1"; gene_name "ULK3"; ref_gene_id "ENSG00000140474";
chr15	StringTie	exon	74837369	74837435	1000	-	.	gene_id "MSTRG.65186"; transcript_id "ENST00000569437"; exon_number "2"; gene_name "ULK3"; ref_gene_id "ENSG00000140474";
chr15	StringTie	exon	74837757	74837798	1000	-	.	gene_id "MSTRG.65186"; transcript_id "ENST00000569437"; exon_number "3"; gene_name "ULK3"; ref_gene_id "ENSG00000140474";
chr15	StringTie	exon	74838152	74838192	1000	-	.	gene_id "MSTRG.65186"; transcript_id "ENST00000569437"; exon_number "4"; gene_name "ULK3"; ref_gene_id "ENSG00000140474";
chr15	StringTie	exon	74838266	74838344	1000	-	.	gene_id "MSTRG.65186"; transcript_id "ENST00000569437"; exon_number "5"; gene_name "ULK3"; ref_gene_id "ENSG00000140474";
chr15	StringTie	exon	74838440	74838504	1000	-	.	gene_id "MSTRG.65186"; transcript_id "ENST00000569437"; exon_number "6"; gene_name "ULK3"; ref_gene_id "ENSG00000140474";
chr15	StringTie	exon	74838643	74838745	1000	-	.	gene_id "MSTRG.65186"; transcript_id "ENST00000569437"; exon_number "7"; gene_name "ULK3"; ref_gene_id "ENSG00000140474";
chr15	StringTie	exon	74839010	74839050	1000	-	.	gene_id "MSTRG.65186"; transcript_id "ENST00000569437"; exon_number "8"; gene_name "ULK3"; ref_gene_id "ENSG00000140474";
chr15	StringTie	exon	74839268	74839373	1000	-	.	gene_id "MSTRG.65186"; transcript_id "ENST00000569437"; exon_number "9"; gene_name "ULK3"; ref_gene_id "ENSG00000140474";
chr15	StringTie	exon	74839558	74839713	1000	-	.	gene_id "MSTRG.65186"; transcript_id "ENST00000569437"; exon_number "10"; gene_name "ULK3"; ref_gene_id "ENSG00000140474";
chr15	StringTie	exon	74840234	74840316	1000	-	.	gene_id "MSTRG.65186"; transcript_id "ENST00000569437"; exon_number "11"; gene_name "ULK3"; ref_gene_id "ENSG00000140474";
chr15	StringTie	exon	74840498	74840641	1000	-	.	gene_id "MSTRG.65186"; transcript_id "ENST00000569437"; exon_number "12"; gene_name "ULK3"; ref_gene_id "ENSG00000140474";
chr15	StringTie	exon	74841405	74841509	1000	-	.	gene_id "MSTRG.65186"; transcript_id "ENST00000569437"; exon_number "13"; gene_name "ULK3"; ref_gene_id "ENSG00000140474";
chr15	StringTie	exon	74842075	74842195	1000	-	.	gene_id "MSTRG.65186"; transcript_id "ENST00000569437"; exon_number "14"; gene_name "ULK3"; ref_gene_id "ENSG00000140474";
chr15	StringTie	exon	74842280	74842420	1000	-	.	gene_id "MSTRG.65186"; transcript_id "ENST00000569437"; exon_number "15"; gene_name "ULK3"; ref_gene_id "ENSG00000140474";
chr15	StringTie	exon	74843004	74843193	1000	-	.	gene_id "MSTRG.65186"; transcript_id "ENST00000569437"; exon_number "16"; gene_name "ULK3"; ref_gene_id "ENSG00000140474";
chr15	StringTie	transcript	74841449	74842676	1000	-	.	gene_id "MSTRG.65186"; transcript_id "ENST00000569813"; gene_name "ULK3"; ref_gene_id "ENSG00000140474";
chr15	StringTie	exon	74841449	74841509	1000	-	.	gene_id "MSTRG.65186"; transcript_id "ENST00000569813"; exon_number "1"; gene_name "ULK3"; ref_gene_id "ENSG00000140474";
chr15	StringTie	exon	74842075	74842195	1000	-	.	gene_id "MSTRG.65186"; transcript_id "ENST00000569813"; exon_number "2"; gene_name "ULK3"; ref_gene_id "ENSG00000140474";
chr15	StringTie	exon	74842280	74842676	1000	-	.	gene_id "MSTRG.65186"; transcript_id "ENST00000569813"; exon_number "3"; gene_name "ULK3"; ref_gene_id "ENSG00000140474";
chr15	StringTie	transcript	74845206	74873302	1000	-	.	gene_id "MSTRG.65186"; transcript_id "ENST00000569904"; gene_name "SCAMP2"; ref_gene_id "ENSG00000140497";
chr15	StringTie	exon	74845206	74845217	1000	-	.	gene_id "MSTRG.65186"; transcript_id "ENST00000569904"; exon_number "1"; gene_name "SCAMP2"; ref_gene_id "ENSG00000140497";
chr15	StringTie	exon	74845473	74845593	1000	-	.	gene_id "MSTRG.65186"; transcript_id "ENST00000569904"; exon_number "2"; gene_name "SCAMP2"; ref_gene_id "ENSG00000140497";
chr15	StringTie	exon	74848600	74848645	1000	-	.	gene_id "MSTRG.65186"; transcript_id "ENST00000569904"; exon_number "3"; gene_name "SCAMP2"; ref_gene_id "ENSG00000140497";
chr15	StringTie	exon	74850514	74850673	1000	-	.	gene_id "MSTRG.65186"; transcript_id "ENST00000569904"; exon_number "4"; gene_name "SCAMP2"; ref_gene_id "ENSG00000140497";
chr15	StringTie	exon	74851353	74851481	1000	-	.	gene_id "MSTRG.65186"; transcript_id "ENST00000569904"; exon_number "5"; gene_name "SCAMP2"; ref_gene_id "ENSG00000140497";
chr15	StringTie	exon	74852069	74852186	1000	-	.	gene_id "MSTRG.65186"; transcript_id "ENST00000569904"; exon_number "6"; gene_name "SCAMP2"; ref_gene_id "ENSG00000140497";
chr15	StringTie	exon	74854021	74854119	1000	-	.	gene_id "MSTRG.65186"; transcript_id "ENST00000569904"; exon_number "7"; gene_name "SCAMP2"; ref_gene_id "ENSG00000140497";
chr15	StringTie	exon	74854581	74854649	1000	-	.	gene_id "MSTRG.65186"; transcript_id "ENST00000569904"; exon_number "8"; gene_name "SCAMP2"; ref_gene_id "ENSG00000140497";
chr15	StringTie	exon	74873199	74873302	1000	-	.	gene_id "MSTRG.65186"; transcript_id "ENST00000569904"; exon_number "9"; gene_name "SCAMP2"; ref_gene_id "ENSG00000140497";
chr15	StringTie	transcript	74836118	74843346	1000	-	.	gene_id "MSTRG.65186"; transcript_id "ENST00000570276"; gene_name "ULK3"; ref_gene_id "ENSG00000140474";
chr15	StringTie	exon	74836118	74837244	1000	-	.	gene_id "MSTRG.65186"; transcript_id "ENST00000570276"; exon_number "1"; gene_name "ULK3"; ref_gene_id "ENSG00000140474";
chr15	StringTie	exon	74837369	74837435	1000	-	.	gene_id "MSTRG.65186"; transcript_id "ENST00000570276"; exon_number "2"; gene_name "ULK3"; ref_gene_id "ENSG00000140474";
chr15	StringTie	exon	74837751	74837798	1000	-	.	gene_id "MSTRG.65186"; transcript_id "ENST00000570276"; exon_number "3"; gene_name "ULK3"; ref_gene_id "ENSG00000140474";
chr15	StringTie	exon	74838152	74838192	1000	-	.	gene_id "MSTRG.65186"; transcript_id "ENST00000570276"; exon_number "4"; gene_name "ULK3"; ref_gene_id "ENSG00000140474";
chr15	StringTie	exon	74838266	74838344	1000	-	.	gene_id "MSTRG.65186"; transcript_id "ENST00000570276"; exon_number "5"; gene_name "ULK3"; ref_gene_id "ENSG00000140474";
chr15	StringTie	exon	74838440	74838504	1000	-	.	gene_id "MSTRG.65186"; transcript_id "ENST00000570276"; exon_number "6"; gene_name "ULK3"; ref_gene_id "ENSG00000140474";
chr15	StringTie	exon	74838643	74838745	1000	-	.	gene_id "MSTRG.65186"; transcript_id "ENST00000570276"; exon_number "7"; gene_name "ULK3"; ref_gene_id "ENSG00000140474";
chr15	StringTie	exon	74839010	74839050	1000	-	.	gene_id "MSTRG.65186"; transcript_id "ENST00000570276"; exon_number "8"; gene_name "ULK3"; ref_gene_id "ENSG00000140474";
chr15	StringTie	exon	74839268	74839373	1000	-	.	gene_id "MSTRG.65186"; transcript_id "ENST00000570276"; exon_number "9"; gene_name "ULK3"; ref_gene_id "ENSG00000140474";
chr15	StringTie	exon	74839558	74839713	1000	-	.	gene_id "MSTRG.65186"; transcript_id "ENST00000570276"; exon_number "10"; gene_name "ULK3"; ref_gene_id "ENSG00000140474";
chr15	StringTie	exon	74840234	74840641	1000	-	.	gene_id "MSTRG.65186"; transcript_id "ENST00000570276"; exon_number "11"; gene_name "ULK3"; ref_gene_id "ENSG00000140474";
chr15	StringTie	exon	74841405	74841509	1000	-	.	gene_id "MSTRG.65186"; transcript_id "ENST00000570276"; exon_number "12"; gene_name "ULK3"; ref_gene_id "ENSG00000140474";
chr15	StringTie	exon	74842075	74842195	1000	-	.	gene_id "MSTRG.65186"; transcript_id "ENST00000570276"; exon_number "13"; gene_name "ULK3"; ref_gene_id "ENSG00000140474";
chr15	StringTie	exon	74842280	74842420	1000	-	.	gene_id "MSTRG.65186"; transcript_id "ENST00000570276"; exon_number "14"; gene_name "ULK3"; ref_gene_id "ENSG00000140474";
chr15	StringTie	exon	74843004	74843346	1000	-	.	gene_id "MSTRG.65186"; transcript_id "ENST00000570276"; exon_number "15"; gene_name "ULK3"; ref_gene_id "ENSG00000140474";
chr15	StringTie	transcript	74842651	74843105	1000	-	.	gene_id "MSTRG.65186"; transcript_id "ENST00000631115"; gene_name "ULK3"; ref_gene_id "ENSG00000140474";
chr15	StringTie	exon	74842651	74842674	1000	-	.	gene_id "MSTRG.65186"; transcript_id "ENST00000631115"; exon_number "1"; gene_name "ULK3"; ref_gene_id "ENSG00000140474";
chr15	StringTie	exon	74843004	74843105	1000	-	.	gene_id "MSTRG.65186"; transcript_id "ENST00000631115"; exon_number "2"; gene_name "ULK3"; ref_gene_id "ENSG00000140474";
chr15	StringTie	transcript	74835911	74873448	1000	-	.	gene_id "MSTRG.65186"; transcript_id "MSTRG.65186.1";
chr15	StringTie	exon	74835911	74837244	1000	-	.	gene_id "MSTRG.65186"; transcript_id "MSTRG.65186.1"; exon_number "1";
chr15	StringTie	exon	74837369	74837435	1000	-	.	gene_id "MSTRG.65186"; transcript_id "MSTRG.65186.1"; exon_number "2";
chr15	StringTie	exon	74837751	74837798	1000	-	.	gene_id "MSTRG.65186"; transcript_id "MSTRG.65186.1"; exon_number "3";
chr15	StringTie	exon	74838152	74838192	1000	-	.	gene_id "MSTRG.65186"; transcript_id "MSTRG.65186.1"; exon_number "4";
chr15	StringTie	exon	74838266	74838344	1000	-	.	gene_id "MSTRG.65186"; transcript_id "MSTRG.65186.1"; exon_number "5";
chr15	StringTie	exon	74838440	74838504	1000	-	.	gene_id "MSTRG.65186"; transcript_id "MSTRG.65186.1"; exon_number "6";
chr15	StringTie	exon	74838643	74838745	1000	-	.	gene_id "MSTRG.65186"; transcript_id "MSTRG.65186.1"; exon_number "7";
chr15	StringTie	exon	74839010	74839050	1000	-	.	gene_id "MSTRG.65186"; transcript_id "MSTRG.65186.1"; exon_number "8";
chr15	StringTie	exon	74839268	74839373	1000	-	.	gene_id "MSTRG.65186"; transcript_id "MSTRG.65186.1"; exon_number "9";
chr15	StringTie	exon	74839558	74839713	1000	-	.	gene_id "MSTRG.65186"; transcript_id "MSTRG.65186.1"; exon_number "10";
chr15	StringTie	exon	74840234	74840316	1000	-	.	gene_id "MSTRG.65186"; transcript_id "MSTRG.65186.1"; exon_number "11";
chr15	StringTie	exon	74840498	74840641	1000	-	.	gene_id "MSTRG.65186"; transcript_id "MSTRG.65186.1"; exon_number "12";
chr15	StringTie	exon	74841405	74841509	1000	-	.	gene_id "MSTRG.65186"; transcript_id "MSTRG.65186.1"; exon_number "13";
chr15	StringTie	exon	74842075	74842195	1000	-	.	gene_id "MSTRG.65186"; transcript_id "MSTRG.65186.1"; exon_number "14";
chr15	StringTie	exon	74842280	74842420	1000	-	.	gene_id "MSTRG.65186"; transcript_id "MSTRG.65186.1"; exon_number "15";
chr15	StringTie	exon	74842535	74842674	1000	-	.	gene_id "MSTRG.65186"; transcript_id "MSTRG.65186.1"; exon_number "16";
chr15	StringTie	exon	74843004	74845217	1000	-	.	gene_id "MSTRG.65186"; transcript_id "MSTRG.65186.1"; exon_number "17";
chr15	StringTie	exon	74845473	74845593	1000	-	.	gene_id "MSTRG.65186"; transcript_id "MSTRG.65186.1"; exon_number "18";
chr15	StringTie	exon	74848600	74848701	1000	-	.	gene_id "MSTRG.65186"; transcript_id "MSTRG.65186.1"; exon_number "19";
chr15	StringTie	exon	74850514	74850673	1000	-	.	gene_id "MSTRG.65186"; transcript_id "MSTRG.65186.1"; exon_number "20";
chr15	StringTie	exon	74851353	74851481	1000	-	.	gene_id "MSTRG.65186"; transcript_id "MSTRG.65186.1"; exon_number "21";
chr15	StringTie	exon	74852069	74852186	1000	-	.	gene_id "MSTRG.65186"; transcript_id "MSTRG.65186.1"; exon_number "22";
chr15	StringTie	exon	74854021	74854119	1000	-	.	gene_id "MSTRG.65186"; transcript_id "MSTRG.65186.1"; exon_number "23";
chr15	StringTie	exon	74854581	74854649	1000	-	.	gene_id "MSTRG.65186"; transcript_id "MSTRG.65186.1"; exon_number "24";
chr15	StringTie	exon	74869041	74869126	1000	-	.	gene_id "MSTRG.65186"; transcript_id "MSTRG.65186.1"; exon_number "25";
chr15	StringTie	exon	74873199	74873448	1000	-	.	gene_id "MSTRG.65186"; transcript_id "MSTRG.65186.1"; exon_number "26";
chr15	StringTie	transcript	74836030	74873459	1000	-	.	gene_id "MSTRG.65186"; transcript_id "MSTRG.65186.10";
chr15	StringTie	exon	74836030	74837244	1000	-	.	gene_id "MSTRG.65186"; transcript_id "MSTRG.65186.10"; exon_number "1";
chr15	StringTie	exon	74837369	74837435	1000	-	.	gene_id "MSTRG.65186"; transcript_id "MSTRG.65186.10"; exon_number "2";
chr15	StringTie	exon	74837757	74837798	1000	-	.	gene_id "MSTRG.65186"; transcript_id "MSTRG.65186.10"; exon_number "3";
chr15	StringTie	exon	74838152	74838192	1000	-	.	gene_id "MSTRG.65186"; transcript_id "MSTRG.65186.10"; exon_number "4";
chr15	StringTie	exon	74838266	74838344	1000	-	.	gene_id "MSTRG.65186"; transcript_id "MSTRG.65186.10"; exon_number "5";
chr15	StringTie	exon	74838440	74838504	1000	-	.	gene_id "MSTRG.65186"; transcript_id "MSTRG.65186.10"; exon_number "6";
chr15	StringTie	exon	74838643	74838745	1000	-	.	gene_id "MSTRG.65186"; transcript_id "MSTRG.65186.10"; exon_number "7";
chr15	StringTie	exon	74839010	74839050	1000	-	.	gene_id "MSTRG.65186"; transcript_id "MSTRG.65186.10"; exon_number "8";
chr15	StringTie	exon	74839268	74839373	1000	-	.	gene_id "MSTRG.65186"; transcript_id "MSTRG.65186.10"; exon_number "9";
chr15	StringTie	exon	74839558	74839713	1000	-	.	gene_id "MSTRG.65186"; transcript_id "MSTRG.65186.10"; exon_number "10";
chr15	StringTie	exon	74840234	74840316	1000	-	.	gene_id "MSTRG.65186"; transcript_id "MSTRG.65186.10"; exon_number "11";
chr15	StringTie	exon	74840498	74840641	1000	-	.	gene_id "MSTRG.65186"; transcript_id "MSTRG.65186.10"; exon_number "12";
chr15	StringTie	exon	74841405	74841509	1000	-	.	gene_id "MSTRG.65186"; transcript_id "MSTRG.65186.10"; exon_number "13";
chr15	StringTie	exon	74842075	74842195	1000	-	.	gene_id "MSTRG.65186"; transcript_id "MSTRG.65186.10"; exon_number "14";
chr15	StringTie	exon	74842280	74842420	1000	-	.	gene_id "MSTRG.65186"; transcript_id "MSTRG.65186.10"; exon_number "15";
chr15	StringTie	exon	74842535	74842674	1000	-	.	gene_id "MSTRG.65186"; transcript_id "MSTRG.65186.10"; exon_number "16";
chr15	StringTie	exon	74843004	74845217	1000	-	.	gene_id "MSTRG.65186"; transcript_id "MSTRG.65186.10"; exon_number "17";
chr15	StringTie	exon	74845473	74845593	1000	-	.	gene_id "MSTRG.65186"; transcript_id "MSTRG.65186.10"; exon_number "18";
chr15	StringTie	exon	74848600	74848701	1000	-	.	gene_id "MSTRG.65186"; transcript_id "MSTRG.65186.10"; exon_number "19";
chr15	StringTie	exon	74850514	74850673	1000	-	.	gene_id "MSTRG.65186"; transcript_id "MSTRG.65186.10"; exon_number "20";
chr15	StringTie	exon	74851353	74851481	1000	-	.	gene_id "MSTRG.65186"; transcript_id "MSTRG.65186.10"; exon_number "21";
chr15	StringTie	exon	74852069	74852186	1000	-	.	gene_id "MSTRG.65186"; transcript_id "MSTRG.65186.10"; exon_number "22";
chr15	StringTie	exon	74854021	74854119	1000	-	.	gene_id "MSTRG.65186"; transcript_id "MSTRG.65186.10"; exon_number "23";
chr15	StringTie	exon	74854581	74854649	1000	-	.	gene_id "MSTRG.65186"; transcript_id "MSTRG.65186.10"; exon_number "24";
chr15	StringTie	exon	74873199	74873459	1000	-	.	gene_id "MSTRG.65186"; transcript_id "MSTRG.65186.10"; exon_number "25";
chr15	StringTie	transcript	74836116	74843372	1000	-	.	gene_id "MSTRG.65186"; transcript_id "MSTRG.65186.100";
chr15	StringTie	exon	74836116	74837244	1000	-	.	gene_id "MSTRG.65186"; transcript_id "MSTRG.65186.100"; exon_number "1";
chr15	StringTie	exon	74837369	74837435	1000	-	.	gene_id "MSTRG.65186"; transcript_id "MSTRG.65186.100"; exon_number "2";
chr15	StringTie	exon	74837757	74837798	1000	-	.	gene_id "MSTRG.65186"; transcript_id "MSTRG.65186.100"; exon_number "3";
chr15	StringTie	exon	74838152	74838192	1000	-	.	gene_id "MSTRG.65186"; transcript_id "MSTRG.65186.100"; exon_number "4";
chr15	StringTie	exon	74838266	74838344	1000	-	.	gene_id "MSTRG.65186"; transcript_id "MSTRG.65186.100"; exon_number "5";
chr15	StringTie	exon	74838440	74838504	1000	-	.	gene_id "MSTRG.65186"; transcript_id "MSTRG.65186.100"; exon_number "6";
chr15	StringTie	exon	74838643	74838685	1000	-	.	gene_id "MSTRG.65186"; transcript_id "MSTRG.65186.100"; exon_number "7";
chr15	StringTie	exon	74839010	74839050	1000	-	.	gene_id "MSTRG.65186"; transcript_id "MSTRG.65186.100"; exon_number "8";
chr15	StringTie	exon	74839268	74839373	1000	-	.	gene_id "MSTRG.65186"; transcript_id "MSTRG.65186.100"; exon_number "9";
chr15	StringTie	exon	74839558	74839713	1000	-	.	gene_id "MSTRG.65186"; transcript_id "MSTRG.65186.100"; exon_number "10";
chr15	StringTie	exon	74840234	74840641	1000	-	.	gene_id "MSTRG.65186"; transcript_id "MSTRG.65186.100"; exon_number "11";
chr15	StringTie	exon	74841405	74841509	1000	-	.	gene_id "MSTRG.65186"; transcript_id "MSTRG.65186.100"; exon_number "12";
chr15	StringTie	exon	74842075	74842118	1000	-	.	gene_id "MSTRG.65186"; transcript_id "MSTRG.65186.100"; exon_number "13";
chr15	StringTie	exon	74842280	74842420	1000	-	.	gene_id "MSTRG.65186"; transcript_id "MSTRG.65186.100"; exon_number "14";
chr15	StringTie	exon	74843004	74843372	1000	-	.	gene_id "MSTRG.65186"; transcript_id "MSTRG.65186.100"; exon_number "15";
chr15	StringTie	transcript	74836116	74843200	1000	-	.	gene_id "MSTRG.65186"; transcript_id "MSTRG.65186.101";
chr15	StringTie	exon	74836116	74837244	1000	-	.	gene_id "MSTRG.65186"; transcript_id "MSTRG.65186.101"; exon_number "1";
chr15	StringTie	exon	74837369	74837435	1000	-	.	gene_id "MSTRG.65186"; transcript_id "MSTRG.65186.101"; exon_number "2";
chr15	StringTie	exon	74837751	74837798	1000	-	.	gene_id "MSTRG.65186"; transcript_id "MSTRG.65186.101"; exon_number "3";
chr15	StringTie	exon	74838152	74838173	1000	-	.	gene_id "MSTRG.65186"; transcript_id "MSTRG.65186.101"; exon_number "4";
chr15	StringTie	exon	74838266	74838344	1000	-	.	gene_id "MSTRG.65186"; transcript_id "MSTRG.65186.101"; exon_number "5";
chr15	StringTie	exon	74838440	74838504	1000	-	.	gene_id "MSTRG.65186"; transcript_id "MSTRG.65186.101"; exon_number "6";
chr15	StringTie	exon	74839010	74839050	1000	-	.	gene_id "MSTRG.65186"; transcript_id "MSTRG.65186.101"; exon_number "7";
chr15	StringTie	exon	74839268	74839373	1000	-	.	gene_id "MSTRG.65186"; transcript_id "MSTRG.65186.101"; exon_number "8";
chr15	StringTie	exon	74839558	74839713	1000	-	.	gene_id "MSTRG.65186"; transcript_id "MSTRG.65186.101"; exon_number "9";
chr15	StringTie	exon	74840234	74840316	1000	-	.	gene_id "MSTRG.65186"; transcript_id "MSTRG.65186.101"; exon_number "10";
chr15	StringTie	exon	74840498	74840641	1000	-	.	gene_id "MSTRG.65186"; transcript_id "MSTRG.65186.101"; exon_number "11";
chr15	StringTie	exon	74841405	74841509	1000	-	.	gene_id "MSTRG.65186"; transcript_id "MSTRG.65186.101"; exon_number "12";
chr15	StringTie	exon	74842075	74842195	1000	-	.	gene_id "MSTRG.65186"; transcript_id "MSTRG.65186.101"; exon_number "13";
chr15	StringTie	exon	74842280	74842420	1000	-	.	gene_id "MSTRG.65186"; transcript_id "MSTRG.65186.101"; exon_number "14";
chr15	StringTie	exon	74843004	74843200	1000	-	.	gene_id "MSTRG.65186"; transcript_id "MSTRG.65186.101"; exon_number "15";
chr15	StringTie	transcript	74836116	74843125	1000	-	.	gene_id "MSTRG.65186"; transcript_id "MSTRG.65186.102";
chr15	StringTie	exon	74836116	74837244	1000	-	.	gene_id "MSTRG.65186"; transcript_id "MSTRG.65186.102"; exon_number "1";
chr15	StringTie	exon	74837369	74837435	1000	-	.	gene_id "MSTRG.65186"; transcript_id "MSTRG.65186.102"; exon_number "2";
chr15	StringTie	exon	74837751	74837798	1000	-	.	gene_id "MSTRG.65186"; transcript_id "MSTRG.65186.102"; exon_number "3";
chr15	StringTie	exon	74838152	74838192	1000	-	.	gene_id "MSTRG.65186"; transcript_id "MSTRG.65186.102"; exon_number "4";
chr15	StringTie	exon	74838270	74838344	1000	-	.	gene_id "MSTRG.65186"; transcript_id "MSTRG.65186.102"; exon_number "5";
chr15	StringTie	exon	74838440	74838504	1000	-	.	gene_id "MSTRG.65186"; transcript_id "MSTRG.65186.102"; exon_number "6";
chr15	StringTie	exon	74838643	74838745	1000	-	.	gene_id "MSTRG.65186"; transcript_id "MSTRG.65186.102"; exon_number "7";
chr15	StringTie	exon	74839010	74839050	1000	-	.	gene_id "MSTRG.65186"; transcript_id "MSTRG.65186.102"; exon_number "8";
chr15	StringTie	exon	74839268	74839373	1000	-	.	gene_id "MSTRG.65186"; transcript_id "MSTRG.65186.102"; exon_number "9";
chr15	StringTie	exon	74839558	74839713	1000	-	.	gene_id "MSTRG.65186"; transcript_id "MSTRG.65186.102"; exon_number "10";
chr15	StringTie	exon	74840234	74840641	1000	-	.	gene_id "MSTRG.65186"; transcript_id "MSTRG.65186.102"; exon_number "11";
chr15	StringTie	exon	74841405	74841505	1000	-	.	gene_id "MSTRG.65186"; transcript_id "MSTRG.65186.102"; exon_number "12";
chr15	StringTie	exon	74842075	74842195	1000	-	.	gene_id "MSTRG.65186"; transcript_id "MSTRG.65186.102"; exon_number "13";
chr15	StringTie	exon	74842280	74842420	1000	-	.	gene_id "MSTRG.65186"; transcript_id "MSTRG.65186.102"; exon_number "14";
chr15	StringTie	exon	74842535	74843125	1000	-	.	gene_id "MSTRG.65186"; transcript_id "MSTRG.65186.102"; exon_number "15";
chr15	StringTie	transcript	74836116	74843211	1000	-	.	gene_id "MSTRG.65186"; transcript_id "MSTRG.65186.103";
chr15	StringTie	exon	74836116	74836658	1000	-	.	gene_id "MSTRG.65186"; transcript_id "MSTRG.65186.103"; exon_number "1";
chr15	StringTie	exon	74837067	74837244	1000	-	.	gene_id "MSTRG.65186"; transcript_id "MSTRG.65186.103"; exon_number "2";
chr15	StringTie	exon	74837369	74837435	1000	-	.	gene_id "MSTRG.65186"; transcript_id "MSTRG.65186.103"; exon_number "3";
chr15	StringTie	exon	74837757	74837798	1000	-	.	gene_id "MSTRG.65186"; transcript_id "MSTRG.65186.103"; exon_number "4";
chr15	StringTie	exon	74838152	74838344	1000	-	.	gene_id "MSTRG.65186"; transcript_id "MSTRG.65186.103"; exon_number "5";
chr15	StringTie	exon	74838440	74838504	1000	-	.	gene_id "MSTRG.65186"; transcript_id "MSTRG.65186.103"; exon_number "6";
chr15	StringTie	exon	74838643	74838685	1000	-	.	gene_id "MSTRG.65186"; transcript_id "MSTRG.65186.103"; exon_number "7";
chr15	StringTie	exon	74839010	74839050	1000	-	.	gene_id "MSTRG.65186"; transcript_id "MSTRG.65186.103"; exon_number "8";
chr15	StringTie	exon	74839268	74839373	1000	-	.	gene_id "MSTRG.65186"; transcript_id "MSTRG.65186.103"; exon_number "9";
chr15	StringTie	exon	74839558	74839713	1000	-	.	gene_id "MSTRG.65186"; transcript_id "MSTRG.65186.103"; exon_number "10";
chr15	StringTie	exon	74840234	74840316	1000	-	.	gene_id "MSTRG.65186"; transcript_id "MSTRG.65186.103"; exon_number "11";
chr15	StringTie	exon	74840498	74840641	1000	-	.	gene_id "MSTRG.65186"; transcript_id "MSTRG.65186.103"; exon_number "12";
chr15	StringTie	exon	74841405	74841509	1000	-	.	gene_id "MSTRG.65186"; transcript_id "MSTRG.65186.103"; exon_number "13";
chr15	StringTie	exon	74842075	74842195	1000	-	.	gene_id "MSTRG.65186"; transcript_id "MSTRG.65186.103"; exon_number "14";
chr15	StringTie	exon	74842280	74842420	1000	-	.	gene_id "MSTRG.65186"; transcript_id "MSTRG.65186.103"; exon_number "15";
chr15	StringTie	exon	74843004	74843211	1000	-	.	gene_id "MSTRG.65186"; transcript_id "MSTRG.65186.103"; exon_number "16";
chr15	StringTie	transcript	74836116	74843142	1000	-	.	gene_id "MSTRG.65186"; transcript_id "MSTRG.65186.104";
chr15	StringTie	exon	74836116	74837244	1000	-	.	gene_id "MSTRG.65186"; transcript_id "MSTRG.65186.104"; exon_number "1";
chr15	StringTie	exon	74837369	74837435	1000	-	.	gene_id "MSTRG.65186"; transcript_id "MSTRG.65186.104"; exon_number "2";
chr15	StringTie	exon	74837751	74837798	1000	-	.	gene_id "MSTRG.65186"; transcript_id "MSTRG.65186.104"; exon_number "3";
chr15	StringTie	exon	74838152	74838192	1000	-	.	gene_id "MSTRG.65186"; transcript_id "MSTRG.65186.104"; exon_number "4";
chr15	StringTie	exon	74838266	74838344	1000	-	.	gene_id "MSTRG.65186"; transcript_id "MSTRG.65186.104"; exon_number "5";
chr15	StringTie	exon	74838440	74838504	1000	-	.	gene_id "MSTRG.65186"; transcript_id "MSTRG.65186.104"; exon_number "6";
chr15	StringTie	exon	74839010	74839050	1000	-	.	gene_id "MSTRG.65186"; transcript_id "MSTRG.65186.104"; exon_number "7";
chr15	StringTie	exon	74839268	74839373	1000	-	.	gene_id "MSTRG.65186"; transcript_id "MSTRG.65186.104"; exon_number "8";
chr15	StringTie	exon	74839558	74839713	1000	-	.	gene_id "MSTRG.65186"; transcript_id "MSTRG.65186.104"; exon_number "9";
chr15	StringTie	exon	74840234	74840316	1000	-	.	gene_id "MSTRG.65186"; transcript_id "MSTRG.65186.104"; exon_number "10";
chr15	StringTie	exon	74840498	74840641	1000	-	.	gene_id "MSTRG.65186"; transcript_id "MSTRG.65186.104"; exon_number "11";
chr15	StringTie	exon	74841405	74841505	1000	-	.	gene_id "MSTRG.65186"; transcript_id "MSTRG.65186.104"; exon_number "12";
chr15	StringTie	exon	74842075	74842195	1000	-	.	gene_id "MSTRG.65186"; transcript_id "MSTRG.65186.104"; exon_number "13";
chr15	StringTie	exon	74842280	74842420	1000	-	.	gene_id "MSTRG.65186"; transcript_id "MSTRG.65186.104"; exon_number "14";
chr15	StringTie	exon	74842535	74842674	1000	-	.	gene_id "MSTRG.65186"; transcript_id "MSTRG.65186.104"; exon_number "15";
chr15	StringTie	exon	74843004	74843142	1000	-	.	gene_id "MSTRG.65186"; transcript_id "MSTRG.65186.104"; exon_number "16";
chr15	StringTie	transcript	74836116	74843159	1000	-	.	gene_id "MSTRG.65186"; transcript_id "MSTRG.65186.105";
chr15	StringTie	exon	74836116	74837244	1000	-	.	gene_id "MSTRG.65186"; transcript_id "MSTRG.65186.105"; exon_number "1";
chr15	StringTie	exon	74837369	74837435	1000	-	.	gene_id "MSTRG.65186"; transcript_id "MSTRG.65186.105"; exon_number "2";
chr15	StringTie	exon	74837751	74837798	1000	-	.	gene_id "MSTRG.65186"; transcript_id "MSTRG.65186.105"; exon_number "3";
chr15	StringTie	exon	74838152	74838192	1000	-	.	gene_id "MSTRG.65186"; transcript_id "MSTRG.65186.105"; exon_number "4";
chr15	StringTie	exon	74838266	74838344	1000	-	.	gene_id "MSTRG.65186"; transcript_id "MSTRG.65186.105"; exon_number "5";
chr15	StringTie	exon	74838440	74838504	1000	-	.	gene_id "MSTRG.65186"; transcript_id "MSTRG.65186.105"; exon_number "6";
chr15	StringTie	exon	74838643	74838674	1000	-	.	gene_id "MSTRG.65186"; transcript_id "MSTRG.65186.105"; exon_number "7";
chr15	StringTie	exon	74839016	74839050	1000	-	.	gene_id "MSTRG.65186"; transcript_id "MSTRG.65186.105"; exon_number "8";
chr15	StringTie	exon	74839268	74839373	1000	-	.	gene_id "MSTRG.65186"; transcript_id "MSTRG.65186.105"; exon_number "9";
chr15	StringTie	exon	74839558	74839713	1000	-	.	gene_id "MSTRG.65186"; transcript_id "MSTRG.65186.105"; exon_number "10";
chr15	StringTie	exon	74840234	74840316	1000	-	.	gene_id "MSTRG.65186"; transcript_id "MSTRG.65186.105"; exon_number "11";
chr15	StringTie	exon	74840498	74840641	1000	-	.	gene_id "MSTRG.65186"; transcript_id "MSTRG.65186.105"; exon_number "12";
chr15	StringTie	exon	74841405	74841509	1000	-	.	gene_id "MSTRG.65186"; transcript_id "MSTRG.65186.105"; exon_number "13";
chr15	StringTie	exon	74842075	74842195	1000	-	.	gene_id "MSTRG.65186"; transcript_id "MSTRG.65186.105"; exon_number "14";
chr15	StringTie	exon	74842280	74842420	1000	-	.	gene_id "MSTRG.65186"; transcript_id "MSTRG.65186.105"; exon_number "15";
chr15	StringTie	exon	74843004	74843159	1000	-	.	gene_id "MSTRG.65186"; transcript_id "MSTRG.65186.105"; exon_number "16";
chr15	StringTie	transcript	74836116	74843386	1000	-	.	gene_id "MSTRG.65186"; transcript_id "MSTRG.65186.106";
chr15	StringTie	exon	74836116	74837244	1000	-	.	gene_id "MSTRG.65186"; transcript_id "MSTRG.65186.106"; exon_number "1";
chr15	StringTie	exon	74837369	74837435	1000	-	.	gene_id "MSTRG.65186"; transcript_id "MSTRG.65186.106"; exon_number "2";
chr15	StringTie	exon	74837751	74837798	1000	-	.	gene_id "MSTRG.65186"; transcript_id "MSTRG.65186.106"; exon_number "3";
chr15	StringTie	exon	74838152	74838192	1000	-	.	gene_id "MSTRG.65186"; transcript_id "MSTRG.65186.106"; exon_number "4";
chr15	StringTie	exon	74838266	74838344	1000	-	.	gene_id "MSTRG.65186"; transcript_id "MSTRG.65186.106"; exon_number "5";
chr15	StringTie	exon	74838440	74838504	1000	-	.	gene_id "MSTRG.65186"; transcript_id "MSTRG.65186.106"; exon_number "6";
chr15	StringTie	exon	74839010	74839050	1000	-	.	gene_id "MSTRG.65186"; transcript_id "MSTRG.65186.106"; exon_number "7";
chr15	StringTie	exon	74839268	74839373	1000	-	.	gene_id "MSTRG.65186"; transcript_id "MSTRG.65186.106"; exon_number "8";
chr15	StringTie	exon	74839558	74839713	1000	-	.	gene_id "MSTRG.65186"; transcript_id "MSTRG.65186.106"; exon_number "9";
chr15	StringTie	exon	74840234	74840316	1000	-	.	gene_id "MSTRG.65186"; transcript_id "MSTRG.65186.106"; exon_number "10";
chr15	StringTie	exon	74840498	74840641	1000	-	.	gene_id "MSTRG.65186"; transcript_id "MSTRG.65186.106"; exon_number "11";
chr15	StringTie	exon	74841405	74841509	1000	-	.	gene_id "MSTRG.65186"; transcript_id "MSTRG.65186.106"; exon_number "12";
chr15	StringTie	exon	74842075	74842195	1000	-	.	gene_id "MSTRG.65186"; transcript_id "MSTRG.65186.106"; exon_number "13";
chr15	StringTie	exon	74842280	74842420	1000	-	.	gene_id "MSTRG.65186"; transcript_id "MSTRG.65186.106"; exon_number "14";
chr15	StringTie	exon	74842535	74842674	1000	-	.	gene_id "MSTRG.65186"; transcript_id "MSTRG.65186.106"; exon_number "15";
chr15	StringTie	exon	74843004	74843386	1000	-	.	gene_id "MSTRG.65186"; transcript_id "MSTRG.65186.106"; exon_number "16";
chr15	StringTie	transcript	74836116	74843162	1000	-	.	gene_id "MSTRG.65186"; transcript_id "MSTRG.65186.107";
chr15	StringTie	exon	74836116	74837244	1000	-	.	gene_id "MSTRG.65186"; transcript_id "MSTRG.65186.107"; exon_number "1";
chr15	StringTie	exon	74837369	74837435	1000	-	.	gene_id "MSTRG.65186"; transcript_id "MSTRG.65186.107"; exon_number "2";
chr15	StringTie	exon	74837757	74837798	1000	-	.	gene_id "MSTRG.65186"; transcript_id "MSTRG.65186.107"; exon_number "3";
chr15	StringTie	exon	74838152	74838192	1000	-	.	gene_id "MSTRG.65186"; transcript_id "MSTRG.65186.107"; exon_number "4";
chr15	StringTie	exon	74838266	74838344	1000	-	.	gene_id "MSTRG.65186"; transcript_id "MSTRG.65186.107"; exon_number "5";
chr15	StringTie	exon	74838440	74838504	1000	-	.	gene_id "MSTRG.65186"; transcript_id "MSTRG.65186.107"; exon_number "6";
chr15	StringTie	exon	74838643	74838715	1000	-	.	gene_id "MSTRG.65186"; transcript_id "MSTRG.65186.107"; exon_number "7";
chr15	StringTie	exon	74839025	74839050	1000	-	.	gene_id "MSTRG.65186"; transcript_id "MSTRG.65186.107"; exon_number "8";
chr15	StringTie	exon	74839268	74839373	1000	-	.	gene_id "MSTRG.65186"; transcript_id "MSTRG.65186.107"; exon_number "9";
chr15	StringTie	exon	74839558	74839713	1000	-	.	gene_id "MSTRG.65186"; transcript_id "MSTRG.65186.107"; exon_number "10";
chr15	StringTie	exon	74840234	74840316	1000	-	.	gene_id "MSTRG.65186"; transcript_id "MSTRG.65186.107"; exon_number "11";
chr15	StringTie	exon	74840498	74840641	1000	-	.	gene_id "MSTRG.65186"; transcript_id "MSTRG.65186.107"; exon_number "12";
chr15	StringTie	exon	74841405	74841509	1000	-	.	gene_id "MSTRG.65186"; transcript_id "MSTRG.65186.107"; exon_number "13";
chr15	StringTie	exon	74842075	74842195	1000	-	.	gene_id "MSTRG.65186"; transcript_id "MSTRG.65186.107"; exon_number "14";
chr15	StringTie	exon	74842280	74842420	1000	-	.	gene_id "MSTRG.65186"; transcript_id "MSTRG.65186.107"; exon_number "15";
chr15	StringTie	exon	74843004	74843162	1000	-	.	gene_id "MSTRG.65186"; transcript_id "MSTRG.65186.107"; exon_number "16";
chr15	StringTie	transcript	74836116	74843516	1000	-	.	gene_id "MSTRG.65186"; transcript_id "MSTRG.65186.108";
chr15	StringTie	exon	74836116	74837244	1000	-	.	gene_id "MSTRG.65186"; transcript_id "MSTRG.65186.108"; exon_number "1";
chr15	StringTie	exon	74837369	74837435	1000	-	.	gene_id "MSTRG.65186"; transcript_id "MSTRG.65186.108"; exon_number "2";
chr15	StringTie	exon	74837761	74837798	1000	-	.	gene_id "MSTRG.65186"; transcript_id "MSTRG.65186.108"; exon_number "3";
chr15	StringTie	exon	74838152	74838192	1000	-	.	gene_id "MSTRG.65186"; transcript_id "MSTRG.65186.108"; exon_number "4";
chr15	StringTie	exon	74838266	74838344	1000	-	.	gene_id "MSTRG.65186"; transcript_id "MSTRG.65186.108"; exon_number "5";
chr15	StringTie	exon	74838440	74838504	1000	-	.	gene_id "MSTRG.65186"; transcript_id "MSTRG.65186.108"; exon_number "6";
chr15	StringTie	exon	74839010	74839050	1000	-	.	gene_id "MSTRG.65186"; transcript_id "MSTRG.65186.108"; exon_number "7";
chr15	StringTie	exon	74839268	74839373	1000	-	.	gene_id "MSTRG.65186"; transcript_id "MSTRG.65186.108"; exon_number "8";
chr15	StringTie	exon	74839558	74839713	1000	-	.	gene_id "MSTRG.65186"; transcript_id "MSTRG.65186.108"; exon_number "9";
chr15	StringTie	exon	74840234	74840316	1000	-	.	gene_id "MSTRG.65186"; transcript_id "MSTRG.65186.108"; exon_number "10";
chr15	StringTie	exon	74840498	74840641	1000	-	.	gene_id "MSTRG.65186"; transcript_id "MSTRG.65186.108"; exon_number "11";
chr15	StringTie	exon	74841405	74841509	1000	-	.	gene_id "MSTRG.65186"; transcript_id "MSTRG.65186.108"; exon_number "12";
chr15	StringTie	exon	74842075	74842152	1000	-	.	gene_id "MSTRG.65186"; transcript_id "MSTRG.65186.108"; exon_number "13";
chr15	StringTie	exon	74842280	74842420	1000	-	.	gene_id "MSTRG.65186"; transcript_id "MSTRG.65186.108"; exon_number "14";
chr15	StringTie	exon	74842535	74842674	1000	-	.	gene_id "MSTRG.65186"; transcript_id "MSTRG.65186.108"; exon_number "15";
chr15	StringTie	exon	74843004	74843516	1000	-	.	gene_id "MSTRG.65186"; transcript_id "MSTRG.65186.108"; exon_number "16";
chr15	StringTie	transcript	74836116	74843129	1000	-	.	gene_id "MSTRG.65186"; transcript_id "MSTRG.65186.109";
chr15	StringTie	exon	74836116	74837244	1000	-	.	gene_id "MSTRG.65186"; transcript_id "MSTRG.65186.109"; exon_number "1";
chr15	StringTie	exon	74837369	74837435	1000	-	.	gene_id "MSTRG.65186"; transcript_id "MSTRG.65186.109"; exon_number "2";
chr15	StringTie	exon	74837751	74837798	1000	-	.	gene_id "MSTRG.65186"; transcript_id "MSTRG.65186.109"; exon_number "3";
chr15	StringTie	exon	74838152	74838192	1000	-	.	gene_id "MSTRG.65186"; transcript_id "MSTRG.65186.109"; exon_number "4";
chr15	StringTie	exon	74838266	74838344	1000	-	.	gene_id "MSTRG.65186"; transcript_id "MSTRG.65186.109"; exon_number "5";
chr15	StringTie	exon	74838440	74838504	1000	-	.	gene_id "MSTRG.65186"; transcript_id "MSTRG.65186.109"; exon_number "6";
chr15	StringTie	exon	74838643	74838745	1000	-	.	gene_id "MSTRG.65186"; transcript_id "MSTRG.65186.109"; exon_number "7";
chr15	StringTie	exon	74839010	74839050	1000	-	.	gene_id "MSTRG.65186"; transcript_id "MSTRG.65186.109"; exon_number "8";
chr15	StringTie	exon	74839268	74839373	1000	-	.	gene_id "MSTRG.65186"; transcript_id "MSTRG.65186.109"; exon_number "9";
chr15	StringTie	exon	74839558	74839713	1000	-	.	gene_id "MSTRG.65186"; transcript_id "MSTRG.65186.109"; exon_number "10";
chr15	StringTie	exon	74840234	74840316	1000	-	.	gene_id "MSTRG.65186"; transcript_id "MSTRG.65186.109"; exon_number "11";
chr15	StringTie	exon	74840498	74840641	1000	-	.	gene_id "MSTRG.65186"; transcript_id "MSTRG.65186.109"; exon_number "12";
chr15	StringTie	exon	74841405	74841421	1000	-	.	gene_id "MSTRG.65186"; transcript_id "MSTRG.65186.109"; exon_number "13";
chr15	StringTie	exon	74841455	74841509	1000	-	.	gene_id "MSTRG.65186"; transcript_id "MSTRG.65186.109"; exon_number "14";
chr15	StringTie	exon	74842075	74842195	1000	-	.	gene_id "MSTRG.65186"; transcript_id "MSTRG.65186.109"; exon_number "15";
chr15	StringTie	exon	74842280	74842420	1000	-	.	gene_id "MSTRG.65186"; transcript_id "MSTRG.65186.109"; exon_number "16";
chr15	StringTie	exon	74843004	74843129	1000	-	.	gene_id "MSTRG.65186"; transcript_id "MSTRG.65186.109"; exon_number "17";
chr15	StringTie	transcript	74836031	74873450	1000	-	.	gene_id "MSTRG.65186"; transcript_id "MSTRG.65186.11";
chr15	StringTie	exon	74836031	74837244	1000	-	.	gene_id "MSTRG.65186"; transcript_id "MSTRG.65186.11"; exon_number "1";
chr15	StringTie	exon	74837369	74837435	1000	-	.	gene_id "MSTRG.65186"; transcript_id "MSTRG.65186.11"; exon_number "2";
chr15	StringTie	exon	74837757	74837798	1000	-	.	gene_id "MSTRG.65186"; transcript_id "MSTRG.65186.11"; exon_number "3";
chr15	StringTie	exon	74838152	74838192	1000	-	.	gene_id "MSTRG.65186"; transcript_id "MSTRG.65186.11"; exon_number "4";
chr15	StringTie	exon	74838266	74838344	1000	-	.	gene_id "MSTRG.65186"; transcript_id "MSTRG.65186.11"; exon_number "5";
chr15	StringTie	exon	74838440	74838504	1000	-	.	gene_id "MSTRG.65186"; transcript_id "MSTRG.65186.11"; exon_number "6";
chr15	StringTie	exon	74838643	74838745	1000	-	.	gene_id "MSTRG.65186"; transcript_id "MSTRG.65186.11"; exon_number "7";
chr15	StringTie	exon	74839010	74839050	1000	-	.	gene_id "MSTRG.65186"; transcript_id "MSTRG.65186.11"; exon_number "8";
chr15	StringTie	exon	74839268	74839373	1000	-	.	gene_id "MSTRG.65186"; transcript_id "MSTRG.65186.11"; exon_number "9";
chr15	StringTie	exon	74839558	74839713	1000	-	.	gene_id "MSTRG.65186"; transcript_id "MSTRG.65186.11"; exon_number "10";
chr15	StringTie	exon	74840234	74840316	1000	-	.	gene_id "MSTRG.65186"; transcript_id "MSTRG.65186.11"; exon_number "11";
chr15	StringTie	exon	74840498	74840641	1000	-	.	gene_id "MSTRG.65186"; transcript_id "MSTRG.65186.11"; exon_number "12";
chr15	StringTie	exon	74841405	74841509	1000	-	.	gene_id "MSTRG.65186"; transcript_id "MSTRG.65186.11"; exon_number "13";
chr15	StringTie	exon	74842075	74842195	1000	-	.	gene_id "MSTRG.65186"; transcript_id "MSTRG.65186.11"; exon_number "14";
chr15	StringTie	exon	74842280	74842420	1000	-	.	gene_id "MSTRG.65186"; transcript_id "MSTRG.65186.11"; exon_number "15";
chr15	StringTie	exon	74842535	74842674	1000	-	.	gene_id "MSTRG.65186"; transcript_id "MSTRG.65186.11"; exon_number "16";
chr15	StringTie	exon	74843004	74845217	1000	-	.	gene_id "MSTRG.65186"; transcript_id "MSTRG.65186.11"; exon_number "17";
chr15	StringTie	exon	74845473	74845593	1000	-	.	gene_id "MSTRG.65186"; transcript_id "MSTRG.65186.11"; exon_number "18";
chr15	StringTie	exon	74850514	74850673	1000	-	.	gene_id "MSTRG.65186"; transcript_id "MSTRG.65186.11"; exon_number "19";
chr15	StringTie	exon	74851353	74851481	1000	-	.	gene_id "MSTRG.65186"; transcript_id "MSTRG.65186.11"; exon_number "20";
chr15	StringTie	exon	74852069	74852186	1000	-	.	gene_id "MSTRG.65186"; transcript_id "MSTRG.65186.11"; exon_number "21";
chr15	StringTie	exon	74854021	74854119	1000	-	.	gene_id "MSTRG.65186"; transcript_id "MSTRG.65186.11"; exon_number "22";
chr15	StringTie	exon	74854581	74854649	1000	-	.	gene_id "MSTRG.65186"; transcript_id "MSTRG.65186.11"; exon_number "23";
chr15	StringTie	exon	74873199	74873450	1000	-	.	gene_id "MSTRG.65186"; transcript_id "MSTRG.65186.11"; exon_number "24";
chr15	StringTie	transcript	74836116	74843141	1000	-	.	gene_id "MSTRG.65186"; transcript_id "MSTRG.65186.110";
chr15	StringTie	exon	74836116	74837244	1000	-	.	gene_id "MSTRG.65186"; transcript_id "MSTRG.65186.110"; exon_number "1";
chr15	StringTie	exon	74837369	74837435	1000	-	.	gene_id "MSTRG.65186"; transcript_id "MSTRG.65186.110"; exon_number "2";
chr15	StringTie	exon	74837751	74837798	1000	-	.	gene_id "MSTRG.65186"; transcript_id "MSTRG.65186.110"; exon_number "3";
chr15	StringTie	exon	74838152	74838192	1000	-	.	gene_id "MSTRG.65186"; transcript_id "MSTRG.65186.110"; exon_number "4";
chr15	StringTie	exon	74838270	74838344	1000	-	.	gene_id "MSTRG.65186"; transcript_id "MSTRG.65186.110"; exon_number "5";
chr15	StringTie	exon	74838440	74838504	1000	-	.	gene_id "MSTRG.65186"; transcript_id "MSTRG.65186.110"; exon_number "6";
chr15	StringTie	exon	74838643	74838745	1000	-	.	gene_id "MSTRG.65186"; transcript_id "MSTRG.65186.110"; exon_number "7";
chr15	StringTie	exon	74839010	74839050	1000	-	.	gene_id "MSTRG.65186"; transcript_id "MSTRG.65186.110"; exon_number "8";
chr15	StringTie	exon	74839268	74839373	1000	-	.	gene_id "MSTRG.65186"; transcript_id "MSTRG.65186.110"; exon_number "9";
chr15	StringTie	exon	74839558	74839713	1000	-	.	gene_id "MSTRG.65186"; transcript_id "MSTRG.65186.110"; exon_number "10";
chr15	StringTie	exon	74840234	74840316	1000	-	.	gene_id "MSTRG.65186"; transcript_id "MSTRG.65186.110"; exon_number "11";
chr15	StringTie	exon	74840498	74840641	1000	-	.	gene_id "MSTRG.65186"; transcript_id "MSTRG.65186.110"; exon_number "12";
chr15	StringTie	exon	74841405	74841509	1000	-	.	gene_id "MSTRG.65186"; transcript_id "MSTRG.65186.110"; exon_number "13";
chr15	StringTie	exon	74842075	74842118	1000	-	.	gene_id "MSTRG.65186"; transcript_id "MSTRG.65186.110"; exon_number "14";
chr15	StringTie	exon	74842280	74842420	1000	-	.	gene_id "MSTRG.65186"; transcript_id "MSTRG.65186.110"; exon_number "15";
chr15	StringTie	exon	74842535	74842674	1000	-	.	gene_id "MSTRG.65186"; transcript_id "MSTRG.65186.110"; exon_number "16";
chr15	StringTie	exon	74843004	74843141	1000	-	.	gene_id "MSTRG.65186"; transcript_id "MSTRG.65186.110"; exon_number "17";
chr15	StringTie	transcript	74836116	74843379	1000	-	.	gene_id "MSTRG.65186"; transcript_id "MSTRG.65186.111";
chr15	StringTie	exon	74836116	74837244	1000	-	.	gene_id "MSTRG.65186"; transcript_id "MSTRG.65186.111"; exon_number "1";
chr15	StringTie	exon	74837369	74837435	1000	-	.	gene_id "MSTRG.65186"; transcript_id "MSTRG.65186.111"; exon_number "2";
chr15	StringTie	exon	74837757	74837798	1000	-	.	gene_id "MSTRG.65186"; transcript_id "MSTRG.65186.111"; exon_number "3";
chr15	StringTie	exon	74838152	74838192	1000	-	.	gene_id "MSTRG.65186"; transcript_id "MSTRG.65186.111"; exon_number "4";
chr15	StringTie	exon	74838266	74838344	1000	-	.	gene_id "MSTRG.65186"; transcript_id "MSTRG.65186.111"; exon_number "5";
chr15	StringTie	exon	74838440	74838504	1000	-	.	gene_id "MSTRG.65186"; transcript_id "MSTRG.65186.111"; exon_number "6";
chr15	StringTie	exon	74838643	74838763	1000	-	.	gene_id "MSTRG.65186"; transcript_id "MSTRG.65186.111"; exon_number "7";
chr15	StringTie	exon	74839010	74839050	1000	-	.	gene_id "MSTRG.65186"; transcript_id "MSTRG.65186.111"; exon_number "8";
chr15	StringTie	exon	74839268	74839373	1000	-	.	gene_id "MSTRG.65186"; transcript_id "MSTRG.65186.111"; exon_number "9";
chr15	StringTie	exon	74839558	74839713	1000	-	.	gene_id "MSTRG.65186"; transcript_id "MSTRG.65186.111"; exon_number "10";
chr15	StringTie	exon	74840234	74840316	1000	-	.	gene_id "MSTRG.65186"; transcript_id "MSTRG.65186.111"; exon_number "11";
chr15	StringTie	exon	74840498	74840641	1000	-	.	gene_id "MSTRG.65186"; transcript_id "MSTRG.65186.111"; exon_number "12";
chr15	StringTie	exon	74841405	74841509	1000	-	.	gene_id "MSTRG.65186"; transcript_id "MSTRG.65186.111"; exon_number "13";
chr15	StringTie	exon	74842075	74842118	1000	-	.	gene_id "MSTRG.65186"; transcript_id "MSTRG.65186.111"; exon_number "14";
chr15	StringTie	exon	74842280	74842420	1000	-	.	gene_id "MSTRG.65186"; transcript_id "MSTRG.65186.111"; exon_number "15";
chr15	StringTie	exon	74842535	74842674	1000	-	.	gene_id "MSTRG.65186"; transcript_id "MSTRG.65186.111"; exon_number "16";
chr15	StringTie	exon	74843004	74843379	1000	-	.	gene_id "MSTRG.65186"; transcript_id "MSTRG.65186.111"; exon_number "17";
chr15	StringTie	transcript	74836116	74843372	1000	-	.	gene_id "MSTRG.65186"; transcript_id "MSTRG.65186.112";
chr15	StringTie	exon	74836116	74836434	1000	-	.	gene_id "MSTRG.65186"; transcript_id "MSTRG.65186.112"; exon_number "1";
chr15	StringTie	exon	74836597	74837244	1000	-	.	gene_id "MSTRG.65186"; transcript_id "MSTRG.65186.112"; exon_number "2";
chr15	StringTie	exon	74837369	74837435	1000	-	.	gene_id "MSTRG.65186"; transcript_id "MSTRG.65186.112"; exon_number "3";
chr15	StringTie	exon	74837757	74837798	1000	-	.	gene_id "MSTRG.65186"; transcript_id "MSTRG.65186.112"; exon_number "4";
chr15	StringTie	exon	74838152	74838192	1000	-	.	gene_id "MSTRG.65186"; transcript_id "MSTRG.65186.112"; exon_number "5";
chr15	StringTie	exon	74838266	74838344	1000	-	.	gene_id "MSTRG.65186"; transcript_id "MSTRG.65186.112"; exon_number "6";
chr15	StringTie	exon	74838440	74838504	1000	-	.	gene_id "MSTRG.65186"; transcript_id "MSTRG.65186.112"; exon_number "7";
chr15	StringTie	exon	74838643	74838685	1000	-	.	gene_id "MSTRG.65186"; transcript_id "MSTRG.65186.112"; exon_number "8";
chr15	StringTie	exon	74839010	74839050	1000	-	.	gene_id "MSTRG.65186"; transcript_id "MSTRG.65186.112"; exon_number "9";
chr15	StringTie	exon	74839268	74839373	1000	-	.	gene_id "MSTRG.65186"; transcript_id "MSTRG.65186.112"; exon_number "10";
chr15	StringTie	exon	74839558	74839713	1000	-	.	gene_id "MSTRG.65186"; transcript_id "MSTRG.65186.112"; exon_number "11";
chr15	StringTie	exon	74840234	74840316	1000	-	.	gene_id "MSTRG.65186"; transcript_id "MSTRG.65186.112"; exon_number "12";
chr15	StringTie	exon	74840498	74840641	1000	-	.	gene_id "MSTRG.65186"; transcript_id "MSTRG.65186.112"; exon_number "13";
chr15	StringTie	exon	74841405	74841509	1000	-	.	gene_id "MSTRG.65186"; transcript_id "MSTRG.65186.112"; exon_number "14";
chr15	StringTie	exon	74842075	74842195	1000	-	.	gene_id "MSTRG.65186"; transcript_id "MSTRG.65186.112"; exon_number "15";
chr15	StringTie	exon	74842280	74842420	1000	-	.	gene_id "MSTRG.65186"; transcript_id "MSTRG.65186.112"; exon_number "16";
chr15	StringTie	exon	74842535	74842674	1000	-	.	gene_id "MSTRG.65186"; transcript_id "MSTRG.65186.112"; exon_number "17";
chr15	StringTie	exon	74843004	74843372	1000	-	.	gene_id "MSTRG.65186"; transcript_id "MSTRG.65186.112"; exon_number "18";
chr15	StringTie	transcript	74836116	74854121	1000	-	.	gene_id "MSTRG.65186"; transcript_id "MSTRG.65186.113";
chr15	StringTie	exon	74836116	74837244	1000	-	.	gene_id "MSTRG.65186"; transcript_id "MSTRG.65186.113"; exon_number "1";
chr15	StringTie	exon	74837369	74837435	1000	-	.	gene_id "MSTRG.65186"; transcript_id "MSTRG.65186.113"; exon_number "2";
chr15	StringTie	exon	74837751	74837798	1000	-	.	gene_id "MSTRG.65186"; transcript_id "MSTRG.65186.113"; exon_number "3";
chr15	StringTie	exon	74838152	74838192	1000	-	.	gene_id "MSTRG.65186"; transcript_id "MSTRG.65186.113"; exon_number "4";
chr15	StringTie	exon	74838266	74838344	1000	-	.	gene_id "MSTRG.65186"; transcript_id "MSTRG.65186.113"; exon_number "5";
chr15	StringTie	exon	74838440	74838504	1000	-	.	gene_id "MSTRG.65186"; transcript_id "MSTRG.65186.113"; exon_number "6";
chr15	StringTie	exon	74838643	74838745	1000	-	.	gene_id "MSTRG.65186"; transcript_id "MSTRG.65186.113"; exon_number "7";
chr15	StringTie	exon	74839010	74839050	1000	-	.	gene_id "MSTRG.65186"; transcript_id "MSTRG.65186.113"; exon_number "8";
chr15	StringTie	exon	74839268	74839373	1000	-	.	gene_id "MSTRG.65186"; transcript_id "MSTRG.65186.113"; exon_number "9";
chr15	StringTie	exon	74839558	74839713	1000	-	.	gene_id "MSTRG.65186"; transcript_id "MSTRG.65186.113"; exon_number "10";
chr15	StringTie	exon	74840234	74840316	1000	-	.	gene_id "MSTRG.65186"; transcript_id "MSTRG.65186.113"; exon_number "11";
chr15	StringTie	exon	74840498	74840641	1000	-	.	gene_id "MSTRG.65186"; transcript_id "MSTRG.65186.113"; exon_number "12";
chr15	StringTie	exon	74841405	74841509	1000	-	.	gene_id "MSTRG.65186"; transcript_id "MSTRG.65186.113"; exon_number "13";
chr15	StringTie	exon	74842075	74842195	1000	-	.	gene_id "MSTRG.65186"; transcript_id "MSTRG.65186.113"; exon_number "14";
chr15	StringTie	exon	74842280	74842420	1000	-	.	gene_id "MSTRG.65186"; transcript_id "MSTRG.65186.113"; exon_number "15";
chr15	StringTie	exon	74845473	74845593	1000	-	.	gene_id "MSTRG.65186"; transcript_id "MSTRG.65186.113"; exon_number "16";
chr15	StringTie	exon	74848600	74848645	1000	-	.	gene_id "MSTRG.65186"; transcript_id "MSTRG.65186.113"; exon_number "17";
chr15	StringTie	exon	74850514	74850673	1000	-	.	gene_id "MSTRG.65186"; transcript_id "MSTRG.65186.113"; exon_number "18";
chr15	StringTie	exon	74851353	74851481	1000	-	.	gene_id "MSTRG.65186"; transcript_id "MSTRG.65186.113"; exon_number "19";
chr15	StringTie	exon	74852069	74852186	1000	-	.	gene_id "MSTRG.65186"; transcript_id "MSTRG.65186.113"; exon_number "20";
chr15	StringTie	exon	74854021	74854121	1000	-	.	gene_id "MSTRG.65186"; transcript_id "MSTRG.65186.113"; exon_number "21";
chr15	StringTie	transcript	74836116	74873126	1000	-	.	gene_id "MSTRG.65186"; transcript_id "MSTRG.65186.114";
chr15	StringTie	exon	74836116	74837244	1000	-	.	gene_id "MSTRG.65186"; transcript_id "MSTRG.65186.114"; exon_number "1";
chr15	StringTie	exon	74837369	74837435	1000	-	.	gene_id "MSTRG.65186"; transcript_id "MSTRG.65186.114"; exon_number "2";
chr15	StringTie	exon	74837751	74837798	1000	-	.	gene_id "MSTRG.65186"; transcript_id "MSTRG.65186.114"; exon_number "3";
chr15	StringTie	exon	74838152	74838192	1000	-	.	gene_id "MSTRG.65186"; transcript_id "MSTRG.65186.114"; exon_number "4";
chr15	StringTie	exon	74838266	74838344	1000	-	.	gene_id "MSTRG.65186"; transcript_id "MSTRG.65186.114"; exon_number "5";
chr15	StringTie	exon	74838440	74838504	1000	-	.	gene_id "MSTRG.65186"; transcript_id "MSTRG.65186.114"; exon_number "6";
chr15	StringTie	exon	74838643	74839050	1000	-	.	gene_id "MSTRG.65186"; transcript_id "MSTRG.65186.114"; exon_number "7";
chr15	StringTie	exon	74839268	74839373	1000	-	.	gene_id "MSTRG.65186"; transcript_id "MSTRG.65186.114"; exon_number "8";
chr15	StringTie	exon	74839558	74839713	1000	-	.	gene_id "MSTRG.65186"; transcript_id "MSTRG.65186.114"; exon_number "9";
chr15	StringTie	exon	74840234	74840641	1000	-	.	gene_id "MSTRG.65186"; transcript_id "MSTRG.65186.114"; exon_number "10";
chr15	StringTie	exon	74841405	74841509	1000	-	.	gene_id "MSTRG.65186"; transcript_id "MSTRG.65186.114"; exon_number "11";
chr15	StringTie	exon	74842075	74842195	1000	-	.	gene_id "MSTRG.65186"; transcript_id "MSTRG.65186.114"; exon_number "12";
chr15	StringTie	exon	74842280	74842420	1000	-	.	gene_id "MSTRG.65186"; transcript_id "MSTRG.65186.114"; exon_number "13";
chr15	StringTie	exon	74843004	74845217	1000	-	.	gene_id "MSTRG.65186"; transcript_id "MSTRG.65186.114"; exon_number "14";
chr15	StringTie	exon	74845473	74845593	1000	-	.	gene_id "MSTRG.65186"; transcript_id "MSTRG.65186.114"; exon_number "15";
chr15	StringTie	exon	74848600	74848645	1000	-	.	gene_id "MSTRG.65186"; transcript_id "MSTRG.65186.114"; exon_number "16";
chr15	StringTie	exon	74850514	74850673	1000	-	.	gene_id "MSTRG.65186"; transcript_id "MSTRG.65186.114"; exon_number "17";
chr15	StringTie	exon	74851353	74851481	1000	-	.	gene_id "MSTRG.65186"; transcript_id "MSTRG.65186.114"; exon_number "18";
chr15	StringTie	exon	74852069	74852186	1000	-	.	gene_id "MSTRG.65186"; transcript_id "MSTRG.65186.114"; exon_number "19";
chr15	StringTie	exon	74853368	74854119	1000	-	.	gene_id "MSTRG.65186"; transcript_id "MSTRG.65186.114"; exon_number "20";
chr15	StringTie	exon	74854581	74854649	1000	-	.	gene_id "MSTRG.65186"; transcript_id "MSTRG.65186.114"; exon_number "21";
chr15	StringTie	exon	74872924	74873126	1000	-	.	gene_id "MSTRG.65186"; transcript_id "MSTRG.65186.114"; exon_number "22";
chr15	StringTie	transcript	74836116	74873367	1000	-	.	gene_id "MSTRG.65186"; transcript_id "MSTRG.65186.115";
chr15	StringTie	exon	74836116	74837244	1000	-	.	gene_id "MSTRG.65186"; transcript_id "MSTRG.65186.115"; exon_number "1";
chr15	StringTie	exon	74837369	74837435	1000	-	.	gene_id "MSTRG.65186"; transcript_id "MSTRG.65186.115"; exon_number "2";
chr15	StringTie	exon	74837757	74837798	1000	-	.	gene_id "MSTRG.65186"; transcript_id "MSTRG.65186.115"; exon_number "3";
chr15	StringTie	exon	74838152	74838192	1000	-	.	gene_id "MSTRG.65186"; transcript_id "MSTRG.65186.115"; exon_number "4";
chr15	StringTie	exon	74838266	74838344	1000	-	.	gene_id "MSTRG.65186"; transcript_id "MSTRG.65186.115"; exon_number "5";
chr15	StringTie	exon	74838440	74838504	1000	-	.	gene_id "MSTRG.65186"; transcript_id "MSTRG.65186.115"; exon_number "6";
chr15	StringTie	exon	74838643	74838745	1000	-	.	gene_id "MSTRG.65186"; transcript_id "MSTRG.65186.115"; exon_number "7";
chr15	StringTie	exon	74839010	74839050	1000	-	.	gene_id "MSTRG.65186"; transcript_id "MSTRG.65186.115"; exon_number "8";
chr15	StringTie	exon	74839268	74839373	1000	-	.	gene_id "MSTRG.65186"; transcript_id "MSTRG.65186.115"; exon_number "9";
chr15	StringTie	exon	74839558	74839713	1000	-	.	gene_id "MSTRG.65186"; transcript_id "MSTRG.65186.115"; exon_number "10";
chr15	StringTie	exon	74840234	74840316	1000	-	.	gene_id "MSTRG.65186"; transcript_id "MSTRG.65186.115"; exon_number "11";
chr15	StringTie	exon	74840498	74840641	1000	-	.	gene_id "MSTRG.65186"; transcript_id "MSTRG.65186.115"; exon_number "12";
chr15	StringTie	exon	74841405	74841509	1000	-	.	gene_id "MSTRG.65186"; transcript_id "MSTRG.65186.115"; exon_number "13";
chr15	StringTie	exon	74842075	74842195	1000	-	.	gene_id "MSTRG.65186"; transcript_id "MSTRG.65186.115"; exon_number "14";
chr15	StringTie	exon	74842280	74842420	1000	-	.	gene_id "MSTRG.65186"; transcript_id "MSTRG.65186.115"; exon_number "15";
chr15	StringTie	exon	74843004	74845217	1000	-	.	gene_id "MSTRG.65186"; transcript_id "MSTRG.65186.115"; exon_number "16";
chr15	StringTie	exon	74845473	74845593	1000	-	.	gene_id "MSTRG.65186"; transcript_id "MSTRG.65186.115"; exon_number "17";
chr15	StringTie	exon	74848600	74848645	1000	-	.	gene_id "MSTRG.65186"; transcript_id "MSTRG.65186.115"; exon_number "18";
chr15	StringTie	exon	74850514	74850673	1000	-	.	gene_id "MSTRG.65186"; transcript_id "MSTRG.65186.115"; exon_number "19";
chr15	StringTie	exon	74851353	74851481	1000	-	.	gene_id "MSTRG.65186"; transcript_id "MSTRG.65186.115"; exon_number "20";
chr15	StringTie	exon	74852069	74852186	1000	-	.	gene_id "MSTRG.65186"; transcript_id "MSTRG.65186.115"; exon_number "21";
chr15	StringTie	exon	74854021	74854119	1000	-	.	gene_id "MSTRG.65186"; transcript_id "MSTRG.65186.115"; exon_number "22";
chr15	StringTie	exon	74854581	74854649	1000	-	.	gene_id "MSTRG.65186"; transcript_id "MSTRG.65186.115"; exon_number "23";
chr15	StringTie	exon	74873199	74873367	1000	-	.	gene_id "MSTRG.65186"; transcript_id "MSTRG.65186.115"; exon_number "24";
chr15	StringTie	transcript	74836116	74873006	1000	-	.	gene_id "MSTRG.65186"; transcript_id "MSTRG.65186.116";
chr15	StringTie	exon	74836116	74837244	1000	-	.	gene_id "MSTRG.65186"; transcript_id "MSTRG.65186.116"; exon_number "1";
chr15	StringTie	exon	74837369	74837435	1000	-	.	gene_id "MSTRG.65186"; transcript_id "MSTRG.65186.116"; exon_number "2";
chr15	StringTie	exon	74837751	74837798	1000	-	.	gene_id "MSTRG.65186"; transcript_id "MSTRG.65186.116"; exon_number "3";
chr15	StringTie	exon	74838152	74838192	1000	-	.	gene_id "MSTRG.65186"; transcript_id "MSTRG.65186.116"; exon_number "4";
chr15	StringTie	exon	74838266	74838344	1000	-	.	gene_id "MSTRG.65186"; transcript_id "MSTRG.65186.116"; exon_number "5";
chr15	StringTie	exon	74838440	74838504	1000	-	.	gene_id "MSTRG.65186"; transcript_id "MSTRG.65186.116"; exon_number "6";
chr15	StringTie	exon	74838643	74838745	1000	-	.	gene_id "MSTRG.65186"; transcript_id "MSTRG.65186.116"; exon_number "7";
chr15	StringTie	exon	74839010	74839050	1000	-	.	gene_id "MSTRG.65186"; transcript_id "MSTRG.65186.116"; exon_number "8";
chr15	StringTie	exon	74839268	74839373	1000	-	.	gene_id "MSTRG.65186"; transcript_id "MSTRG.65186.116"; exon_number "9";
chr15	StringTie	exon	74839558	74839713	1000	-	.	gene_id "MSTRG.65186"; transcript_id "MSTRG.65186.116"; exon_number "10";
chr15	StringTie	exon	74840234	74840316	1000	-	.	gene_id "MSTRG.65186"; transcript_id "MSTRG.65186.116"; exon_number "11";
chr15	StringTie	exon	74840498	74840641	1000	-	.	gene_id "MSTRG.65186"; transcript_id "MSTRG.65186.116"; exon_number "12";
chr15	StringTie	exon	74841405	74841509	1000	-	.	gene_id "MSTRG.65186"; transcript_id "MSTRG.65186.116"; exon_number "13";
chr15	StringTie	exon	74842075	74842195	1000	-	.	gene_id "MSTRG.65186"; transcript_id "MSTRG.65186.116"; exon_number "14";
chr15	StringTie	exon	74842280	74842420	1000	-	.	gene_id "MSTRG.65186"; transcript_id "MSTRG.65186.116"; exon_number "15";
chr15	StringTie	exon	74842539	74842674	1000	-	.	gene_id "MSTRG.65186"; transcript_id "MSTRG.65186.116"; exon_number "16";
chr15	StringTie	exon	74843004	74845217	1000	-	.	gene_id "MSTRG.65186"; transcript_id "MSTRG.65186.116"; exon_number "17";
chr15	StringTie	exon	74845473	74845593	1000	-	.	gene_id "MSTRG.65186"; transcript_id "MSTRG.65186.116"; exon_number "18";
chr15	StringTie	exon	74846863	74846923	1000	-	.	gene_id "MSTRG.65186"; transcript_id "MSTRG.65186.116"; exon_number "19";
chr15	StringTie	exon	74848600	74848701	1000	-	.	gene_id "MSTRG.65186"; transcript_id "MSTRG.65186.116"; exon_number "20";
chr15	StringTie	exon	74850514	74850673	1000	-	.	gene_id "MSTRG.65186"; transcript_id "MSTRG.65186.116"; exon_number "21";
chr15	StringTie	exon	74851353	74851481	1000	-	.	gene_id "MSTRG.65186"; transcript_id "MSTRG.65186.116"; exon_number "22";
chr15	StringTie	exon	74852069	74852186	1000	-	.	gene_id "MSTRG.65186"; transcript_id "MSTRG.65186.116"; exon_number "23";
chr15	StringTie	exon	74854021	74854119	1000	-	.	gene_id "MSTRG.65186"; transcript_id "MSTRG.65186.116"; exon_number "24";
chr15	StringTie	exon	74854581	74854649	1000	-	.	gene_id "MSTRG.65186"; transcript_id "MSTRG.65186.116"; exon_number "25";
chr15	StringTie	exon	74872924	74873006	1000	-	.	gene_id "MSTRG.65186"; transcript_id "MSTRG.65186.116"; exon_number "26";
chr15	StringTie	transcript	74836117	74843569	1000	-	.	gene_id "MSTRG.65186"; transcript_id "MSTRG.65186.118";
chr15	StringTie	exon	74836117	74837244	1000	-	.	gene_id "MSTRG.65186"; transcript_id "MSTRG.65186.118"; exon_number "1";
chr15	StringTie	exon	74837369	74837435	1000	-	.	gene_id "MSTRG.65186"; transcript_id "MSTRG.65186.118"; exon_number "2";
chr15	StringTie	exon	74837757	74837798	1000	-	.	gene_id "MSTRG.65186"; transcript_id "MSTRG.65186.118"; exon_number "3";
chr15	StringTie	exon	74838152	74838192	1000	-	.	gene_id "MSTRG.65186"; transcript_id "MSTRG.65186.118"; exon_number "4";
chr15	StringTie	exon	74838266	74838344	1000	-	.	gene_id "MSTRG.65186"; transcript_id "MSTRG.65186.118"; exon_number "5";
chr15	StringTie	exon	74838440	74838504	1000	-	.	gene_id "MSTRG.65186"; transcript_id "MSTRG.65186.118"; exon_number "6";
chr15	StringTie	exon	74838643	74838745	1000	-	.	gene_id "MSTRG.65186"; transcript_id "MSTRG.65186.118"; exon_number "7";
chr15	StringTie	exon	74839010	74839050	1000	-	.	gene_id "MSTRG.65186"; transcript_id "MSTRG.65186.118"; exon_number "8";
chr15	StringTie	exon	74839268	74839373	1000	-	.	gene_id "MSTRG.65186"; transcript_id "MSTRG.65186.118"; exon_number "9";
chr15	StringTie	exon	74839558	74839713	1000	-	.	gene_id "MSTRG.65186"; transcript_id "MSTRG.65186.118"; exon_number "10";
chr15	StringTie	exon	74840234	74840641	1000	-	.	gene_id "MSTRG.65186"; transcript_id "MSTRG.65186.118"; exon_number "11";
chr15	StringTie	exon	74841405	74841505	1000	-	.	gene_id "MSTRG.65186"; transcript_id "MSTRG.65186.118"; exon_number "12";
chr15	StringTie	exon	74842075	74842195	1000	-	.	gene_id "MSTRG.65186"; transcript_id "MSTRG.65186.118"; exon_number "13";
chr15	StringTie	exon	74842280	74842420	1000	-	.	gene_id "MSTRG.65186"; transcript_id "MSTRG.65186.118"; exon_number "14";
chr15	StringTie	exon	74843004	74843569	1000	-	.	gene_id "MSTRG.65186"; transcript_id "MSTRG.65186.118"; exon_number "15";
chr15	StringTie	transcript	74836117	74843178	1000	-	.	gene_id "MSTRG.65186"; transcript_id "MSTRG.65186.119";
chr15	StringTie	exon	74836117	74836816	1000	-	.	gene_id "MSTRG.65186"; transcript_id "MSTRG.65186.119"; exon_number "1";
chr15	StringTie	exon	74839036	74839050	1000	-	.	gene_id "MSTRG.65186"; transcript_id "MSTRG.65186.119"; exon_number "2";
chr15	StringTie	exon	74839268	74839373	1000	-	.	gene_id "MSTRG.65186"; transcript_id "MSTRG.65186.119"; exon_number "3";
chr15	StringTie	exon	74839558	74839713	1000	-	.	gene_id "MSTRG.65186"; transcript_id "MSTRG.65186.119"; exon_number "4";
chr15	StringTie	exon	74840234	74840316	1000	-	.	gene_id "MSTRG.65186"; transcript_id "MSTRG.65186.119"; exon_number "5";
chr15	StringTie	exon	74840498	74840641	1000	-	.	gene_id "MSTRG.65186"; transcript_id "MSTRG.65186.119"; exon_number "6";
chr15	StringTie	exon	74841405	74841509	1000	-	.	gene_id "MSTRG.65186"; transcript_id "MSTRG.65186.119"; exon_number "7";
chr15	StringTie	exon	74842075	74842195	1000	-	.	gene_id "MSTRG.65186"; transcript_id "MSTRG.65186.119"; exon_number "8";
chr15	StringTie	exon	74842280	74842420	1000	-	.	gene_id "MSTRG.65186"; transcript_id "MSTRG.65186.119"; exon_number "9";
chr15	StringTie	exon	74843004	74843178	1000	-	.	gene_id "MSTRG.65186"; transcript_id "MSTRG.65186.119"; exon_number "10";
chr15	StringTie	transcript	74836038	74843350	1000	-	.	gene_id "MSTRG.65186"; transcript_id "MSTRG.65186.12";
chr15	StringTie	exon	74836038	74837244	1000	-	.	gene_id "MSTRG.65186"; transcript_id "MSTRG.65186.12"; exon_number "1";
chr15	StringTie	exon	74837369	74837435	1000	-	.	gene_id "MSTRG.65186"; transcript_id "MSTRG.65186.12"; exon_number "2";
chr15	StringTie	exon	74837757	74837798	1000	-	.	gene_id "MSTRG.65186"; transcript_id "MSTRG.65186.12"; exon_number "3";
chr15	StringTie	exon	74838152	74838192	1000	-	.	gene_id "MSTRG.65186"; transcript_id "MSTRG.65186.12"; exon_number "4";
chr15	StringTie	exon	74838270	74838344	1000	-	.	gene_id "MSTRG.65186"; transcript_id "MSTRG.65186.12"; exon_number "5";
chr15	StringTie	exon	74838440	74838504	1000	-	.	gene_id "MSTRG.65186"; transcript_id "MSTRG.65186.12"; exon_number "6";
chr15	StringTie	exon	74838643	74838745	1000	-	.	gene_id "MSTRG.65186"; transcript_id "MSTRG.65186.12"; exon_number "7";
chr15	StringTie	exon	74839010	74839050	1000	-	.	gene_id "MSTRG.65186"; transcript_id "MSTRG.65186.12"; exon_number "8";
chr15	StringTie	exon	74839268	74839373	1000	-	.	gene_id "MSTRG.65186"; transcript_id "MSTRG.65186.12"; exon_number "9";
chr15	StringTie	exon	74839558	74839713	1000	-	.	gene_id "MSTRG.65186"; transcript_id "MSTRG.65186.12"; exon_number "10";
chr15	StringTie	exon	74840234	74840316	1000	-	.	gene_id "MSTRG.65186"; transcript_id "MSTRG.65186.12"; exon_number "11";
chr15	StringTie	exon	74840498	74840641	1000	-	.	gene_id "MSTRG.65186"; transcript_id "MSTRG.65186.12"; exon_number "12";
chr15	StringTie	exon	74841405	74841509	1000	-	.	gene_id "MSTRG.65186"; transcript_id "MSTRG.65186.12"; exon_number "13";
chr15	StringTie	exon	74842075	74842195	1000	-	.	gene_id "MSTRG.65186"; transcript_id "MSTRG.65186.12"; exon_number "14";
chr15	StringTie	exon	74842280	74842420	1000	-	.	gene_id "MSTRG.65186"; transcript_id "MSTRG.65186.12"; exon_number "15";
chr15	StringTie	exon	74842539	74842674	1000	-	.	gene_id "MSTRG.65186"; transcript_id "MSTRG.65186.12"; exon_number "16";
chr15	StringTie	exon	74843004	74843350	1000	-	.	gene_id "MSTRG.65186"; transcript_id "MSTRG.65186.12"; exon_number "17";
chr15	StringTie	transcript	74836117	74842666	1000	-	.	gene_id "MSTRG.65186"; transcript_id "MSTRG.65186.120";
chr15	StringTie	exon	74836117	74837244	1000	-	.	gene_id "MSTRG.65186"; transcript_id "MSTRG.65186.120"; exon_number "1";
chr15	StringTie	exon	74837369	74837435	1000	-	.	gene_id "MSTRG.65186"; transcript_id "MSTRG.65186.120"; exon_number "2";
chr15	StringTie	exon	74837751	74837798	1000	-	.	gene_id "MSTRG.65186"; transcript_id "MSTRG.65186.120"; exon_number "3";
chr15	StringTie	exon	74838152	74838192	1000	-	.	gene_id "MSTRG.65186"; transcript_id "MSTRG.65186.120"; exon_number "4";
chr15	StringTie	exon	74838266	74838344	1000	-	.	gene_id "MSTRG.65186"; transcript_id "MSTRG.65186.120"; exon_number "5";
chr15	StringTie	exon	74838440	74838504	1000	-	.	gene_id "MSTRG.65186"; transcript_id "MSTRG.65186.120"; exon_number "6";
chr15	StringTie	exon	74838643	74838745	1000	-	.	gene_id "MSTRG.65186"; transcript_id "MSTRG.65186.120"; exon_number "7";
chr15	StringTie	exon	74839010	74839050	1000	-	.	gene_id "MSTRG.65186"; transcript_id "MSTRG.65186.120"; exon_number "8";
chr15	StringTie	exon	74839268	74839373	1000	-	.	gene_id "MSTRG.65186"; transcript_id "MSTRG.65186.120"; exon_number "9";
chr15	StringTie	exon	74840498	74840641	1000	-	.	gene_id "MSTRG.65186"; transcript_id "MSTRG.65186.120"; exon_number "10";
chr15	StringTie	exon	74841405	74841509	1000	-	.	gene_id "MSTRG.65186"; transcript_id "MSTRG.65186.120"; exon_number "11";
chr15	StringTie	exon	74842075	74842420	1000	-	.	gene_id "MSTRG.65186"; transcript_id "MSTRG.65186.120"; exon_number "12";
chr15	StringTie	exon	74842539	74842666	1000	-	.	gene_id "MSTRG.65186"; transcript_id "MSTRG.65186.120"; exon_number "13";
chr15	StringTie	transcript	74836117	74842676	1000	-	.	gene_id "MSTRG.65186"; transcript_id "MSTRG.65186.121";
chr15	StringTie	exon	74836117	74837244	1000	-	.	gene_id "MSTRG.65186"; transcript_id "MSTRG.65186.121"; exon_number "1";
chr15	StringTie	exon	74837369	74837435	1000	-	.	gene_id "MSTRG.65186"; transcript_id "MSTRG.65186.121"; exon_number "2";
chr15	StringTie	exon	74837751	74837798	1000	-	.	gene_id "MSTRG.65186"; transcript_id "MSTRG.65186.121"; exon_number "3";
chr15	StringTie	exon	74838152	74838192	1000	-	.	gene_id "MSTRG.65186"; transcript_id "MSTRG.65186.121"; exon_number "4";
chr15	StringTie	exon	74838266	74838344	1000	-	.	gene_id "MSTRG.65186"; transcript_id "MSTRG.65186.121"; exon_number "5";
chr15	StringTie	exon	74838440	74838504	1000	-	.	gene_id "MSTRG.65186"; transcript_id "MSTRG.65186.121"; exon_number "6";
chr15	StringTie	exon	74839010	74839050	1000	-	.	gene_id "MSTRG.65186"; transcript_id "MSTRG.65186.121"; exon_number "7";
chr15	StringTie	exon	74839268	74839373	1000	-	.	gene_id "MSTRG.65186"; transcript_id "MSTRG.65186.121"; exon_number "8";
chr15	StringTie	exon	74839558	74839713	1000	-	.	gene_id "MSTRG.65186"; transcript_id "MSTRG.65186.121"; exon_number "9";
chr15	StringTie	exon	74840234	74840641	1000	-	.	gene_id "MSTRG.65186"; transcript_id "MSTRG.65186.121"; exon_number "10";
chr15	StringTie	exon	74841405	74841509	1000	-	.	gene_id "MSTRG.65186"; transcript_id "MSTRG.65186.121"; exon_number "11";
chr15	StringTie	exon	74842075	74842195	1000	-	.	gene_id "MSTRG.65186"; transcript_id "MSTRG.65186.121"; exon_number "12";
chr15	StringTie	exon	74842280	74842449	1000	-	.	gene_id "MSTRG.65186"; transcript_id "MSTRG.65186.121"; exon_number "13";
chr15	StringTie	exon	74842539	74842676	1000	-	.	gene_id "MSTRG.65186"; transcript_id "MSTRG.65186.121"; exon_number "14";
chr15	StringTie	transcript	74836117	74842676	1000	-	.	gene_id "MSTRG.65186"; transcript_id "MSTRG.65186.122";
chr15	StringTie	exon	74836117	74837244	1000	-	.	gene_id "MSTRG.65186"; transcript_id "MSTRG.65186.122"; exon_number "1";
chr15	StringTie	exon	74837369	74837435	1000	-	.	gene_id "MSTRG.65186"; transcript_id "MSTRG.65186.122"; exon_number "2";
chr15	StringTie	exon	74837757	74837792	1000	-	.	gene_id "MSTRG.65186"; transcript_id "MSTRG.65186.122"; exon_number "3";
chr15	StringTie	exon	74838152	74838192	1000	-	.	gene_id "MSTRG.65186"; transcript_id "MSTRG.65186.122"; exon_number "4";
chr15	StringTie	exon	74838266	74838344	1000	-	.	gene_id "MSTRG.65186"; transcript_id "MSTRG.65186.122"; exon_number "5";
chr15	StringTie	exon	74838440	74838504	1000	-	.	gene_id "MSTRG.65186"; transcript_id "MSTRG.65186.122"; exon_number "6";
chr15	StringTie	exon	74838643	74838745	1000	-	.	gene_id "MSTRG.65186"; transcript_id "MSTRG.65186.122"; exon_number "7";
chr15	StringTie	exon	74839010	74839050	1000	-	.	gene_id "MSTRG.65186"; transcript_id "MSTRG.65186.122"; exon_number "8";
chr15	StringTie	exon	74839268	74839373	1000	-	.	gene_id "MSTRG.65186"; transcript_id "MSTRG.65186.122"; exon_number "9";
chr15	StringTie	exon	74839558	74839713	1000	-	.	gene_id "MSTRG.65186"; transcript_id "MSTRG.65186.122"; exon_number "10";
chr15	StringTie	exon	74840234	74840316	1000	-	.	gene_id "MSTRG.65186"; transcript_id "MSTRG.65186.122"; exon_number "11";
chr15	StringTie	exon	74840498	74840641	1000	-	.	gene_id "MSTRG.65186"; transcript_id "MSTRG.65186.122"; exon_number "12";
chr15	StringTie	exon	74841405	74841509	1000	-	.	gene_id "MSTRG.65186"; transcript_id "MSTRG.65186.122"; exon_number "13";
chr15	StringTie	exon	74842075	74842420	1000	-	.	gene_id "MSTRG.65186"; transcript_id "MSTRG.65186.122"; exon_number "14";
chr15	StringTie	exon	74842535	74842676	1000	-	.	gene_id "MSTRG.65186"; transcript_id "MSTRG.65186.122"; exon_number "15";
chr15	StringTie	transcript	74836117	74843128	1000	-	.	gene_id "MSTRG.65186"; transcript_id "MSTRG.65186.123";
chr15	StringTie	exon	74836117	74837244	1000	-	.	gene_id "MSTRG.65186"; transcript_id "MSTRG.65186.123"; exon_number "1";
chr15	StringTie	exon	74837369	74837435	1000	-	.	gene_id "MSTRG.65186"; transcript_id "MSTRG.65186.123"; exon_number "2";
chr15	StringTie	exon	74837751	74837798	1000	-	.	gene_id "MSTRG.65186"; transcript_id "MSTRG.65186.123"; exon_number "3";
chr15	StringTie	exon	74838152	74838192	1000	-	.	gene_id "MSTRG.65186"; transcript_id "MSTRG.65186.123"; exon_number "4";
chr15	StringTie	exon	74838266	74838344	1000	-	.	gene_id "MSTRG.65186"; transcript_id "MSTRG.65186.123"; exon_number "5";
chr15	StringTie	exon	74838440	74838504	1000	-	.	gene_id "MSTRG.65186"; transcript_id "MSTRG.65186.123"; exon_number "6";
chr15	StringTie	exon	74838643	74838763	1000	-	.	gene_id "MSTRG.65186"; transcript_id "MSTRG.65186.123"; exon_number "7";
chr15	StringTie	exon	74839010	74839050	1000	-	.	gene_id "MSTRG.65186"; transcript_id "MSTRG.65186.123"; exon_number "8";
chr15	StringTie	exon	74839268	74839373	1000	-	.	gene_id "MSTRG.65186"; transcript_id "MSTRG.65186.123"; exon_number "9";
chr15	StringTie	exon	74839558	74839713	1000	-	.	gene_id "MSTRG.65186"; transcript_id "MSTRG.65186.123"; exon_number "10";
chr15	StringTie	exon	74840234	74840641	1000	-	.	gene_id "MSTRG.65186"; transcript_id "MSTRG.65186.123"; exon_number "11";
chr15	StringTie	exon	74841405	74841509	1000	-	.	gene_id "MSTRG.65186"; transcript_id "MSTRG.65186.123"; exon_number "12";
chr15	StringTie	exon	74842075	74842195	1000	-	.	gene_id "MSTRG.65186"; transcript_id "MSTRG.65186.123"; exon_number "13";
chr15	StringTie	exon	74842280	74842417	1000	-	.	gene_id "MSTRG.65186"; transcript_id "MSTRG.65186.123"; exon_number "14";
chr15	StringTie	exon	74842778	74843128	1000	-	.	gene_id "MSTRG.65186"; transcript_id "MSTRG.65186.123"; exon_number "15";
chr15	StringTie	transcript	74836117	74842787	1000	-	.	gene_id "MSTRG.65186"; transcript_id "MSTRG.65186.124";
chr15	StringTie	exon	74836117	74837244	1000	-	.	gene_id "MSTRG.65186"; transcript_id "MSTRG.65186.124"; exon_number "1";
chr15	StringTie	exon	74837369	74837435	1000	-	.	gene_id "MSTRG.65186"; transcript_id "MSTRG.65186.124"; exon_number "2";
chr15	StringTie	exon	74837757	74837798	1000	-	.	gene_id "MSTRG.65186"; transcript_id "MSTRG.65186.124"; exon_number "3";
chr15	StringTie	exon	74838152	74838192	1000	-	.	gene_id "MSTRG.65186"; transcript_id "MSTRG.65186.124"; exon_number "4";
chr15	StringTie	exon	74838270	74838344	1000	-	.	gene_id "MSTRG.65186"; transcript_id "MSTRG.65186.124"; exon_number "5";
chr15	StringTie	exon	74838440	74838504	1000	-	.	gene_id "MSTRG.65186"; transcript_id "MSTRG.65186.124"; exon_number "6";
chr15	StringTie	exon	74838643	74838745	1000	-	.	gene_id "MSTRG.65186"; transcript_id "MSTRG.65186.124"; exon_number "7";
chr15	StringTie	exon	74839010	74839050	1000	-	.	gene_id "MSTRG.65186"; transcript_id "MSTRG.65186.124"; exon_number "8";
chr15	StringTie	exon	74839268	74839373	1000	-	.	gene_id "MSTRG.65186"; transcript_id "MSTRG.65186.124"; exon_number "9";
chr15	StringTie	exon	74839558	74839713	1000	-	.	gene_id "MSTRG.65186"; transcript_id "MSTRG.65186.124"; exon_number "10";
chr15	StringTie	exon	74840234	74840316	1000	-	.	gene_id "MSTRG.65186"; transcript_id "MSTRG.65186.124"; exon_number "11";
chr15	StringTie	exon	74840498	74840641	1000	-	.	gene_id "MSTRG.65186"; transcript_id "MSTRG.65186.124"; exon_number "12";
chr15	StringTie	exon	74841405	74841509	1000	-	.	gene_id "MSTRG.65186"; transcript_id "MSTRG.65186.124"; exon_number "13";
chr15	StringTie	exon	74842075	74842195	1000	-	.	gene_id "MSTRG.65186"; transcript_id "MSTRG.65186.124"; exon_number "14";
chr15	StringTie	exon	74842280	74842417	1000	-	.	gene_id "MSTRG.65186"; transcript_id "MSTRG.65186.124"; exon_number "15";
chr15	StringTie	exon	74842535	74842787	1000	-	.	gene_id "MSTRG.65186"; transcript_id "MSTRG.65186.124"; exon_number "16";
chr15	StringTie	transcript	74836117	74843379	1000	-	.	gene_id "MSTRG.65186"; transcript_id "MSTRG.65186.125";
chr15	StringTie	exon	74836117	74837244	1000	-	.	gene_id "MSTRG.65186"; transcript_id "MSTRG.65186.125"; exon_number "1";
chr15	StringTie	exon	74837369	74837435	1000	-	.	gene_id "MSTRG.65186"; transcript_id "MSTRG.65186.125"; exon_number "2";
chr15	StringTie	exon	74837751	74837798	1000	-	.	gene_id "MSTRG.65186"; transcript_id "MSTRG.65186.125"; exon_number "3";
chr15	StringTie	exon	74838152	74838192	1000	-	.	gene_id "MSTRG.65186"; transcript_id "MSTRG.65186.125"; exon_number "4";
chr15	StringTie	exon	74838440	74838504	1000	-	.	gene_id "MSTRG.65186"; transcript_id "MSTRG.65186.125"; exon_number "5";
chr15	StringTie	exon	74838643	74838745	1000	-	.	gene_id "MSTRG.65186"; transcript_id "MSTRG.65186.125"; exon_number "6";
chr15	StringTie	exon	74839010	74839050	1000	-	.	gene_id "MSTRG.65186"; transcript_id "MSTRG.65186.125"; exon_number "7";
chr15	StringTie	exon	74839268	74839373	1000	-	.	gene_id "MSTRG.65186"; transcript_id "MSTRG.65186.125"; exon_number "8";
chr15	StringTie	exon	74839558	74839713	1000	-	.	gene_id "MSTRG.65186"; transcript_id "MSTRG.65186.125"; exon_number "9";
chr15	StringTie	exon	74840234	74840316	1000	-	.	gene_id "MSTRG.65186"; transcript_id "MSTRG.65186.125"; exon_number "10";
chr15	StringTie	exon	74840498	74840641	1000	-	.	gene_id "MSTRG.65186"; transcript_id "MSTRG.65186.125"; exon_number "11";
chr15	StringTie	exon	74841405	74841509	1000	-	.	gene_id "MSTRG.65186"; transcript_id "MSTRG.65186.125"; exon_number "12";
chr15	StringTie	exon	74842075	74842195	1000	-	.	gene_id "MSTRG.65186"; transcript_id "MSTRG.65186.125"; exon_number "13";
chr15	StringTie	exon	74842280	74842420	1000	-	.	gene_id "MSTRG.65186"; transcript_id "MSTRG.65186.125"; exon_number "14";
chr15	StringTie	exon	74842535	74842674	1000	-	.	gene_id "MSTRG.65186"; transcript_id "MSTRG.65186.125"; exon_number "15";
chr15	StringTie	exon	74843004	74843379	1000	-	.	gene_id "MSTRG.65186"; transcript_id "MSTRG.65186.125"; exon_number "16";
chr15	StringTie	transcript	74836118	74843226	1000	-	.	gene_id "MSTRG.65186"; transcript_id "MSTRG.65186.126";
chr15	StringTie	exon	74836118	74837244	1000	-	.	gene_id "MSTRG.65186"; transcript_id "MSTRG.65186.126"; exon_number "1";
chr15	StringTie	exon	74837369	74837435	1000	-	.	gene_id "MSTRG.65186"; transcript_id "MSTRG.65186.126"; exon_number "2";
chr15	StringTie	exon	74837751	74837798	1000	-	.	gene_id "MSTRG.65186"; transcript_id "MSTRG.65186.126"; exon_number "3";
chr15	StringTie	exon	74838152	74838192	1000	-	.	gene_id "MSTRG.65186"; transcript_id "MSTRG.65186.126"; exon_number "4";
chr15	StringTie	exon	74838266	74838344	1000	-	.	gene_id "MSTRG.65186"; transcript_id "MSTRG.65186.126"; exon_number "5";
chr15	StringTie	exon	74838440	74838504	1000	-	.	gene_id "MSTRG.65186"; transcript_id "MSTRG.65186.126"; exon_number "6";
chr15	StringTie	exon	74838643	74838745	1000	-	.	gene_id "MSTRG.65186"; transcript_id "MSTRG.65186.126"; exon_number "7";
chr15	StringTie	exon	74839010	74839050	1000	-	.	gene_id "MSTRG.65186"; transcript_id "MSTRG.65186.126"; exon_number "8";
chr15	StringTie	exon	74839268	74839373	1000	-	.	gene_id "MSTRG.65186"; transcript_id "MSTRG.65186.126"; exon_number "9";
chr15	StringTie	exon	74839558	74839713	1000	-	.	gene_id "MSTRG.65186"; transcript_id "MSTRG.65186.126"; exon_number "10";
chr15	StringTie	exon	74840234	74840316	1000	-	.	gene_id "MSTRG.65186"; transcript_id "MSTRG.65186.126"; exon_number "11";
chr15	StringTie	exon	74840498	74840641	1000	-	.	gene_id "MSTRG.65186"; transcript_id "MSTRG.65186.126"; exon_number "12";
chr15	StringTie	exon	74841405	74841505	1000	-	.	gene_id "MSTRG.65186"; transcript_id "MSTRG.65186.126"; exon_number "13";
chr15	StringTie	exon	74842075	74842195	1000	-	.	gene_id "MSTRG.65186"; transcript_id "MSTRG.65186.126"; exon_number "14";
chr15	StringTie	exon	74842280	74842420	1000	-	.	gene_id "MSTRG.65186"; transcript_id "MSTRG.65186.126"; exon_number "15";
chr15	StringTie	exon	74842535	74842674	1000	-	.	gene_id "MSTRG.65186"; transcript_id "MSTRG.65186.126"; exon_number "16";
chr15	StringTie	exon	74843004	74843226	1000	-	.	gene_id "MSTRG.65186"; transcript_id "MSTRG.65186.126"; exon_number "17";
chr15	StringTie	transcript	74836118	74842676	1000	-	.	gene_id "MSTRG.65186"; transcript_id "MSTRG.65186.127";
chr15	StringTie	exon	74836118	74837244	1000	-	.	gene_id "MSTRG.65186"; transcript_id "MSTRG.65186.127"; exon_number "1";
chr15	StringTie	exon	74837369	74837435	1000	-	.	gene_id "MSTRG.65186"; transcript_id "MSTRG.65186.127"; exon_number "2";
chr15	StringTie	exon	74837757	74837798	1000	-	.	gene_id "MSTRG.65186"; transcript_id "MSTRG.65186.127"; exon_number "3";
chr15	StringTie	exon	74838152	74838192	1000	-	.	gene_id "MSTRG.65186"; transcript_id "MSTRG.65186.127"; exon_number "4";
chr15	StringTie	exon	74838270	74838344	1000	-	.	gene_id "MSTRG.65186"; transcript_id "MSTRG.65186.127"; exon_number "5";
chr15	StringTie	exon	74838440	74838504	1000	-	.	gene_id "MSTRG.65186"; transcript_id "MSTRG.65186.127"; exon_number "6";
chr15	StringTie	exon	74838643	74838745	1000	-	.	gene_id "MSTRG.65186"; transcript_id "MSTRG.65186.127"; exon_number "7";
chr15	StringTie	exon	74839010	74839050	1000	-	.	gene_id "MSTRG.65186"; transcript_id "MSTRG.65186.127"; exon_number "8";
chr15	StringTie	exon	74839268	74839373	1000	-	.	gene_id "MSTRG.65186"; transcript_id "MSTRG.65186.127"; exon_number "9";
chr15	StringTie	exon	74839558	74839713	1000	-	.	gene_id "MSTRG.65186"; transcript_id "MSTRG.65186.127"; exon_number "10";
chr15	StringTie	exon	74840234	74840316	1000	-	.	gene_id "MSTRG.65186"; transcript_id "MSTRG.65186.127"; exon_number "11";
chr15	StringTie	exon	74840498	74840641	1000	-	.	gene_id "MSTRG.65186"; transcript_id "MSTRG.65186.127"; exon_number "12";
chr15	StringTie	exon	74841405	74841509	1000	-	.	gene_id "MSTRG.65186"; transcript_id "MSTRG.65186.127"; exon_number "13";
chr15	StringTie	exon	74842075	74842195	1000	-	.	gene_id "MSTRG.65186"; transcript_id "MSTRG.65186.127"; exon_number "14";
chr15	StringTie	exon	74842280	74842449	1000	-	.	gene_id "MSTRG.65186"; transcript_id "MSTRG.65186.127"; exon_number "15";
chr15	StringTie	exon	74842539	74842676	1000	-	.	gene_id "MSTRG.65186"; transcript_id "MSTRG.65186.127"; exon_number "16";
chr15	StringTie	transcript	74836118	74843192	1000	-	.	gene_id "MSTRG.65186"; transcript_id "MSTRG.65186.128";
chr15	StringTie	exon	74836118	74837244	1000	-	.	gene_id "MSTRG.65186"; transcript_id "MSTRG.65186.128"; exon_number "1";
chr15	StringTie	exon	74837369	74837435	1000	-	.	gene_id "MSTRG.65186"; transcript_id "MSTRG.65186.128"; exon_number "2";
chr15	StringTie	exon	74837757	74837798	1000	-	.	gene_id "MSTRG.65186"; transcript_id "MSTRG.65186.128"; exon_number "3";
chr15	StringTie	exon	74838152	74838192	1000	-	.	gene_id "MSTRG.65186"; transcript_id "MSTRG.65186.128"; exon_number "4";
chr15	StringTie	exon	74838270	74838344	1000	-	.	gene_id "MSTRG.65186"; transcript_id "MSTRG.65186.128"; exon_number "5";
chr15	StringTie	exon	74838440	74838504	1000	-	.	gene_id "MSTRG.65186"; transcript_id "MSTRG.65186.128"; exon_number "6";
chr15	StringTie	exon	74838643	74838745	1000	-	.	gene_id "MSTRG.65186"; transcript_id "MSTRG.65186.128"; exon_number "7";
chr15	StringTie	exon	74839010	74839050	1000	-	.	gene_id "MSTRG.65186"; transcript_id "MSTRG.65186.128"; exon_number "8";
chr15	StringTie	exon	74839268	74839373	1000	-	.	gene_id "MSTRG.65186"; transcript_id "MSTRG.65186.128"; exon_number "9";
chr15	StringTie	exon	74839558	74839713	1000	-	.	gene_id "MSTRG.65186"; transcript_id "MSTRG.65186.128"; exon_number "10";
chr15	StringTie	exon	74840234	74840641	1000	-	.	gene_id "MSTRG.65186"; transcript_id "MSTRG.65186.128"; exon_number "11";
chr15	StringTie	exon	74841405	74841509	1000	-	.	gene_id "MSTRG.65186"; transcript_id "MSTRG.65186.128"; exon_number "12";
chr15	StringTie	exon	74842075	74842195	1000	-	.	gene_id "MSTRG.65186"; transcript_id "MSTRG.65186.128"; exon_number "13";
chr15	StringTie	exon	74842280	74842417	1000	-	.	gene_id "MSTRG.65186"; transcript_id "MSTRG.65186.128"; exon_number "14";
chr15	StringTie	exon	74843004	74843192	1000	-	.	gene_id "MSTRG.65186"; transcript_id "MSTRG.65186.128"; exon_number "15";
chr15	StringTie	transcript	74836118	74843520	1000	-	.	gene_id "MSTRG.65186"; transcript_id "MSTRG.65186.129";
chr15	StringTie	exon	74836118	74837244	1000	-	.	gene_id "MSTRG.65186"; transcript_id "MSTRG.65186.129"; exon_number "1";
chr15	StringTie	exon	74837369	74837435	1000	-	.	gene_id "MSTRG.65186"; transcript_id "MSTRG.65186.129"; exon_number "2";
chr15	StringTie	exon	74837757	74837798	1000	-	.	gene_id "MSTRG.65186"; transcript_id "MSTRG.65186.129"; exon_number "3";
chr15	StringTie	exon	74838152	74838192	1000	-	.	gene_id "MSTRG.65186"; transcript_id "MSTRG.65186.129"; exon_number "4";
chr15	StringTie	exon	74838266	74838344	1000	-	.	gene_id "MSTRG.65186"; transcript_id "MSTRG.65186.129"; exon_number "5";
chr15	StringTie	exon	74838440	74838504	1000	-	.	gene_id "MSTRG.65186"; transcript_id "MSTRG.65186.129"; exon_number "6";
chr15	StringTie	exon	74838643	74838745	1000	-	.	gene_id "MSTRG.65186"; transcript_id "MSTRG.65186.129"; exon_number "7";
chr15	StringTie	exon	74839010	74839050	1000	-	.	gene_id "MSTRG.65186"; transcript_id "MSTRG.65186.129"; exon_number "8";
chr15	StringTie	exon	74839268	74839373	1000	-	.	gene_id "MSTRG.65186"; transcript_id "MSTRG.65186.129"; exon_number "9";
chr15	StringTie	exon	74839558	74839713	1000	-	.	gene_id "MSTRG.65186"; transcript_id "MSTRG.65186.129"; exon_number "10";
chr15	StringTie	exon	74840234	74840641	1000	-	.	gene_id "MSTRG.65186"; transcript_id "MSTRG.65186.129"; exon_number "11";
chr15	StringTie	exon	74841405	74841505	1000	-	.	gene_id "MSTRG.65186"; transcript_id "MSTRG.65186.129"; exon_number "12";
chr15	StringTie	exon	74842075	74842195	1000	-	.	gene_id "MSTRG.65186"; transcript_id "MSTRG.65186.129"; exon_number "13";
chr15	StringTie	exon	74842280	74842420	1000	-	.	gene_id "MSTRG.65186"; transcript_id "MSTRG.65186.129"; exon_number "14";
chr15	StringTie	exon	74842535	74842674	1000	-	.	gene_id "MSTRG.65186"; transcript_id "MSTRG.65186.129"; exon_number "15";
chr15	StringTie	exon	74843004	74843520	1000	-	.	gene_id "MSTRG.65186"; transcript_id "MSTRG.65186.129"; exon_number "16";
chr15	StringTie	transcript	74836039	74843126	1000	-	.	gene_id "MSTRG.65186"; transcript_id "MSTRG.65186.13";
chr15	StringTie	exon	74836039	74837244	1000	-	.	gene_id "MSTRG.65186"; transcript_id "MSTRG.65186.13"; exon_number "1";
chr15	StringTie	exon	74837369	74837435	1000	-	.	gene_id "MSTRG.65186"; transcript_id "MSTRG.65186.13"; exon_number "2";
chr15	StringTie	exon	74837757	74837798	1000	-	.	gene_id "MSTRG.65186"; transcript_id "MSTRG.65186.13"; exon_number "3";
chr15	StringTie	exon	74838152	74838192	1000	-	.	gene_id "MSTRG.65186"; transcript_id "MSTRG.65186.13"; exon_number "4";
chr15	StringTie	exon	74838270	74838344	1000	-	.	gene_id "MSTRG.65186"; transcript_id "MSTRG.65186.13"; exon_number "5";
chr15	StringTie	exon	74838440	74838504	1000	-	.	gene_id "MSTRG.65186"; transcript_id "MSTRG.65186.13"; exon_number "6";
chr15	StringTie	exon	74839010	74839050	1000	-	.	gene_id "MSTRG.65186"; transcript_id "MSTRG.65186.13"; exon_number "7";
chr15	StringTie	exon	74839268	74839373	1000	-	.	gene_id "MSTRG.65186"; transcript_id "MSTRG.65186.13"; exon_number "8";
chr15	StringTie	exon	74839558	74839713	1000	-	.	gene_id "MSTRG.65186"; transcript_id "MSTRG.65186.13"; exon_number "9";
chr15	StringTie	exon	74840234	74840641	1000	-	.	gene_id "MSTRG.65186"; transcript_id "MSTRG.65186.13"; exon_number "10";
chr15	StringTie	exon	74841405	74841509	1000	-	.	gene_id "MSTRG.65186"; transcript_id "MSTRG.65186.13"; exon_number "11";
chr15	StringTie	exon	74842075	74842195	1000	-	.	gene_id "MSTRG.65186"; transcript_id "MSTRG.65186.13"; exon_number "12";
chr15	StringTie	exon	74842280	74842417	1000	-	.	gene_id "MSTRG.65186"; transcript_id "MSTRG.65186.13"; exon_number "13";
chr15	StringTie	exon	74843004	74843126	1000	-	.	gene_id "MSTRG.65186"; transcript_id "MSTRG.65186.13"; exon_number "14";
chr15	StringTie	transcript	74836118	74843131	1000	-	.	gene_id "MSTRG.65186"; transcript_id "MSTRG.65186.130";
chr15	StringTie	exon	74836118	74837244	1000	-	.	gene_id "MSTRG.65186"; transcript_id "MSTRG.65186.130"; exon_number "1";
chr15	StringTie	exon	74837369	74837435	1000	-	.	gene_id "MSTRG.65186"; transcript_id "MSTRG.65186.130"; exon_number "2";
chr15	StringTie	exon	74837757	74837798	1000	-	.	gene_id "MSTRG.65186"; transcript_id "MSTRG.65186.130"; exon_number "3";
chr15	StringTie	exon	74838152	74838192	1000	-	.	gene_id "MSTRG.65186"; transcript_id "MSTRG.65186.130"; exon_number "4";
chr15	StringTie	exon	74838266	74838344	1000	-	.	gene_id "MSTRG.65186"; transcript_id "MSTRG.65186.130"; exon_number "5";
chr15	StringTie	exon	74838440	74838504	1000	-	.	gene_id "MSTRG.65186"; transcript_id "MSTRG.65186.130"; exon_number "6";
chr15	StringTie	exon	74838643	74838685	1000	-	.	gene_id "MSTRG.65186"; transcript_id "MSTRG.65186.130"; exon_number "7";
chr15	StringTie	exon	74839010	74839050	1000	-	.	gene_id "MSTRG.65186"; transcript_id "MSTRG.65186.130"; exon_number "8";
chr15	StringTie	exon	74839268	74839373	1000	-	.	gene_id "MSTRG.65186"; transcript_id "MSTRG.65186.130"; exon_number "9";
chr15	StringTie	exon	74839558	74839713	1000	-	.	gene_id "MSTRG.65186"; transcript_id "MSTRG.65186.130"; exon_number "10";
chr15	StringTie	exon	74840234	74840641	1000	-	.	gene_id "MSTRG.65186"; transcript_id "MSTRG.65186.130"; exon_number "11";
chr15	StringTie	exon	74841405	74841509	1000	-	.	gene_id "MSTRG.65186"; transcript_id "MSTRG.65186.130"; exon_number "12";
chr15	StringTie	exon	74842075	74842195	1000	-	.	gene_id "MSTRG.65186"; transcript_id "MSTRG.65186.130"; exon_number "13";
chr15	StringTie	exon	74842280	74842420	1000	-	.	gene_id "MSTRG.65186"; transcript_id "MSTRG.65186.130"; exon_number "14";
chr15	StringTie	exon	74842539	74842674	1000	-	.	gene_id "MSTRG.65186"; transcript_id "MSTRG.65186.130"; exon_number "15";
chr15	StringTie	exon	74843004	74843131	1000	-	.	gene_id "MSTRG.65186"; transcript_id "MSTRG.65186.130"; exon_number "16";
chr15	StringTie	transcript	74836118	74873377	1000	-	.	gene_id "MSTRG.65186"; transcript_id "MSTRG.65186.131";
chr15	StringTie	exon	74836118	74837244	1000	-	.	gene_id "MSTRG.65186"; transcript_id "MSTRG.65186.131"; exon_number "1";
chr15	StringTie	exon	74837369	74837435	1000	-	.	gene_id "MSTRG.65186"; transcript_id "MSTRG.65186.131"; exon_number "2";
chr15	StringTie	exon	74837751	74837798	1000	-	.	gene_id "MSTRG.65186"; transcript_id "MSTRG.65186.131"; exon_number "3";
chr15	StringTie	exon	74838152	74838192	1000	-	.	gene_id "MSTRG.65186"; transcript_id "MSTRG.65186.131"; exon_number "4";
chr15	StringTie	exon	74838266	74838344	1000	-	.	gene_id "MSTRG.65186"; transcript_id "MSTRG.65186.131"; exon_number "5";
chr15	StringTie	exon	74838440	74838504	1000	-	.	gene_id "MSTRG.65186"; transcript_id "MSTRG.65186.131"; exon_number "6";
chr15	StringTie	exon	74838643	74838745	1000	-	.	gene_id "MSTRG.65186"; transcript_id "MSTRG.65186.131"; exon_number "7";
chr15	StringTie	exon	74839010	74839050	1000	-	.	gene_id "MSTRG.65186"; transcript_id "MSTRG.65186.131"; exon_number "8";
chr15	StringTie	exon	74839268	74839373	1000	-	.	gene_id "MSTRG.65186"; transcript_id "MSTRG.65186.131"; exon_number "9";
chr15	StringTie	exon	74839558	74839713	1000	-	.	gene_id "MSTRG.65186"; transcript_id "MSTRG.65186.131"; exon_number "10";
chr15	StringTie	exon	74840234	74840316	1000	-	.	gene_id "MSTRG.65186"; transcript_id "MSTRG.65186.131"; exon_number "11";
chr15	StringTie	exon	74840498	74840641	1000	-	.	gene_id "MSTRG.65186"; transcript_id "MSTRG.65186.131"; exon_number "12";
chr15	StringTie	exon	74841405	74841509	1000	-	.	gene_id "MSTRG.65186"; transcript_id "MSTRG.65186.131"; exon_number "13";
chr15	StringTie	exon	74842075	74842195	1000	-	.	gene_id "MSTRG.65186"; transcript_id "MSTRG.65186.131"; exon_number "14";
chr15	StringTie	exon	74842280	74842420	1000	-	.	gene_id "MSTRG.65186"; transcript_id "MSTRG.65186.131"; exon_number "15";
chr15	StringTie	exon	74842539	74842674	1000	-	.	gene_id "MSTRG.65186"; transcript_id "MSTRG.65186.131"; exon_number "16";
chr15	StringTie	exon	74843004	74845217	1000	-	.	gene_id "MSTRG.65186"; transcript_id "MSTRG.65186.131"; exon_number "17";
chr15	StringTie	exon	74845473	74845593	1000	-	.	gene_id "MSTRG.65186"; transcript_id "MSTRG.65186.131"; exon_number "18";
chr15	StringTie	exon	74848600	74848701	1000	-	.	gene_id "MSTRG.65186"; transcript_id "MSTRG.65186.131"; exon_number "19";
chr15	StringTie	exon	74850514	74850673	1000	-	.	gene_id "MSTRG.65186"; transcript_id "MSTRG.65186.131"; exon_number "20";
chr15	StringTie	exon	74851353	74851481	1000	-	.	gene_id "MSTRG.65186"; transcript_id "MSTRG.65186.131"; exon_number "21";
chr15	StringTie	exon	74852069	74852186	1000	-	.	gene_id "MSTRG.65186"; transcript_id "MSTRG.65186.131"; exon_number "22";
chr15	StringTie	exon	74853368	74854119	1000	-	.	gene_id "MSTRG.65186"; transcript_id "MSTRG.65186.131"; exon_number "23";
chr15	StringTie	exon	74854581	74854649	1000	-	.	gene_id "MSTRG.65186"; transcript_id "MSTRG.65186.131"; exon_number "24";
chr15	StringTie	exon	74873199	74873377	1000	-	.	gene_id "MSTRG.65186"; transcript_id "MSTRG.65186.131"; exon_number "25";
chr15	StringTie	transcript	74836118	74843121	1000	-	.	gene_id "MSTRG.65186"; transcript_id "MSTRG.65186.132";
chr15	StringTie	exon	74836118	74837244	1000	-	.	gene_id "MSTRG.65186"; transcript_id "MSTRG.65186.132"; exon_number "1";
chr15	StringTie	exon	74837369	74837435	1000	-	.	gene_id "MSTRG.65186"; transcript_id "MSTRG.65186.132"; exon_number "2";
chr15	StringTie	exon	74837751	74837798	1000	-	.	gene_id "MSTRG.65186"; transcript_id "MSTRG.65186.132"; exon_number "3";
chr15	StringTie	exon	74838152	74838192	1000	-	.	gene_id "MSTRG.65186"; transcript_id "MSTRG.65186.132"; exon_number "4";
chr15	StringTie	exon	74838266	74838344	1000	-	.	gene_id "MSTRG.65186"; transcript_id "MSTRG.65186.132"; exon_number "5";
chr15	StringTie	exon	74838440	74838504	1000	-	.	gene_id "MSTRG.65186"; transcript_id "MSTRG.65186.132"; exon_number "6";
chr15	StringTie	exon	74838643	74838745	1000	-	.	gene_id "MSTRG.65186"; transcript_id "MSTRG.65186.132"; exon_number "7";
chr15	StringTie	exon	74839010	74839050	1000	-	.	gene_id "MSTRG.65186"; transcript_id "MSTRG.65186.132"; exon_number "8";
chr15	StringTie	exon	74839268	74839373	1000	-	.	gene_id "MSTRG.65186"; transcript_id "MSTRG.65186.132"; exon_number "9";
chr15	StringTie	exon	74839558	74839713	1000	-	.	gene_id "MSTRG.65186"; transcript_id "MSTRG.65186.132"; exon_number "10";
chr15	StringTie	exon	74840234	74840641	1000	-	.	gene_id "MSTRG.65186"; transcript_id "MSTRG.65186.132"; exon_number "11";
chr15	StringTie	exon	74841405	74841509	1000	-	.	gene_id "MSTRG.65186"; transcript_id "MSTRG.65186.132"; exon_number "12";
chr15	StringTie	exon	74842075	74842118	1000	-	.	gene_id "MSTRG.65186"; transcript_id "MSTRG.65186.132"; exon_number "13";
chr15	StringTie	exon	74842280	74842417	1000	-	.	gene_id "MSTRG.65186"; transcript_id "MSTRG.65186.132"; exon_number "14";
chr15	StringTie	exon	74843004	74843121	1000	-	.	gene_id "MSTRG.65186"; transcript_id "MSTRG.65186.132"; exon_number "15";
chr15	StringTie	transcript	74836118	74843326	1000	-	.	gene_id "MSTRG.65186"; transcript_id "MSTRG.65186.133";
chr15	StringTie	exon	74836118	74837244	1000	-	.	gene_id "MSTRG.65186"; transcript_id "MSTRG.65186.133"; exon_number "1";
chr15	StringTie	exon	74837369	74837435	1000	-	.	gene_id "MSTRG.65186"; transcript_id "MSTRG.65186.133"; exon_number "2";
chr15	StringTie	exon	74837751	74837798	1000	-	.	gene_id "MSTRG.65186"; transcript_id "MSTRG.65186.133"; exon_number "3";
chr15	StringTie	exon	74838152	74838192	1000	-	.	gene_id "MSTRG.65186"; transcript_id "MSTRG.65186.133"; exon_number "4";
chr15	StringTie	exon	74838266	74838344	1000	-	.	gene_id "MSTRG.65186"; transcript_id "MSTRG.65186.133"; exon_number "5";
chr15	StringTie	exon	74838440	74838504	1000	-	.	gene_id "MSTRG.65186"; transcript_id "MSTRG.65186.133"; exon_number "6";
chr15	StringTie	exon	74838643	74838745	1000	-	.	gene_id "MSTRG.65186"; transcript_id "MSTRG.65186.133"; exon_number "7";
chr15	StringTie	exon	74839010	74839050	1000	-	.	gene_id "MSTRG.65186"; transcript_id "MSTRG.65186.133"; exon_number "8";
chr15	StringTie	exon	74839268	74839373	1000	-	.	gene_id "MSTRG.65186"; transcript_id "MSTRG.65186.133"; exon_number "9";
chr15	StringTie	exon	74839558	74839713	1000	-	.	gene_id "MSTRG.65186"; transcript_id "MSTRG.65186.133"; exon_number "10";
chr15	StringTie	exon	74840234	74840641	1000	-	.	gene_id "MSTRG.65186"; transcript_id "MSTRG.65186.133"; exon_number "11";
chr15	StringTie	exon	74841405	74841509	1000	-	.	gene_id "MSTRG.65186"; transcript_id "MSTRG.65186.133"; exon_number "12";
chr15	StringTie	exon	74842075	74842152	1000	-	.	gene_id "MSTRG.65186"; transcript_id "MSTRG.65186.133"; exon_number "13";
chr15	StringTie	exon	74842280	74842420	1000	-	.	gene_id "MSTRG.65186"; transcript_id "MSTRG.65186.133"; exon_number "14";
chr15	StringTie	exon	74843004	74843326	1000	-	.	gene_id "MSTRG.65186"; transcript_id "MSTRG.65186.133"; exon_number "15";
chr15	StringTie	transcript	74836118	74843307	1000	-	.	gene_id "MSTRG.65186"; transcript_id "MSTRG.65186.134";
chr15	StringTie	exon	74836118	74837244	1000	-	.	gene_id "MSTRG.65186"; transcript_id "MSTRG.65186.134"; exon_number "1";
chr15	StringTie	exon	74837369	74837435	1000	-	.	gene_id "MSTRG.65186"; transcript_id "MSTRG.65186.134"; exon_number "2";
chr15	StringTie	exon	74837757	74837798	1000	-	.	gene_id "MSTRG.65186"; transcript_id "MSTRG.65186.134"; exon_number "3";
chr15	StringTie	exon	74838152	74838192	1000	-	.	gene_id "MSTRG.65186"; transcript_id "MSTRG.65186.134"; exon_number "4";
chr15	StringTie	exon	74838270	74838344	1000	-	.	gene_id "MSTRG.65186"; transcript_id "MSTRG.65186.134"; exon_number "5";
chr15	StringTie	exon	74838440	74838504	1000	-	.	gene_id "MSTRG.65186"; transcript_id "MSTRG.65186.134"; exon_number "6";
chr15	StringTie	exon	74838643	74838745	1000	-	.	gene_id "MSTRG.65186"; transcript_id "MSTRG.65186.134"; exon_number "7";
chr15	StringTie	exon	74839010	74839050	1000	-	.	gene_id "MSTRG.65186"; transcript_id "MSTRG.65186.134"; exon_number "8";
chr15	StringTie	exon	74839268	74839373	1000	-	.	gene_id "MSTRG.65186"; transcript_id "MSTRG.65186.134"; exon_number "9";
chr15	StringTie	exon	74839558	74839713	1000	-	.	gene_id "MSTRG.65186"; transcript_id "MSTRG.65186.134"; exon_number "10";
chr15	StringTie	exon	74840234	74840316	1000	-	.	gene_id "MSTRG.65186"; transcript_id "MSTRG.65186.134"; exon_number "11";
chr15	StringTie	exon	74840498	74840641	1000	-	.	gene_id "MSTRG.65186"; transcript_id "MSTRG.65186.134"; exon_number "12";
chr15	StringTie	exon	74841405	74841509	1000	-	.	gene_id "MSTRG.65186"; transcript_id "MSTRG.65186.134"; exon_number "13";
chr15	StringTie	exon	74842075	74842420	1000	-	.	gene_id "MSTRG.65186"; transcript_id "MSTRG.65186.134"; exon_number "14";
chr15	StringTie	exon	74843004	74843307	1000	-	.	gene_id "MSTRG.65186"; transcript_id "MSTRG.65186.134"; exon_number "15";
chr15	StringTie	transcript	74836118	74843260	1000	-	.	gene_id "MSTRG.65186"; transcript_id "MSTRG.65186.135";
chr15	StringTie	exon	74836118	74837244	1000	-	.	gene_id "MSTRG.65186"; transcript_id "MSTRG.65186.135"; exon_number "1";
chr15	StringTie	exon	74837369	74837435	1000	-	.	gene_id "MSTRG.65186"; transcript_id "MSTRG.65186.135"; exon_number "2";
chr15	StringTie	exon	74837751	74837798	1000	-	.	gene_id "MSTRG.65186"; transcript_id "MSTRG.65186.135"; exon_number "3";
chr15	StringTie	exon	74838152	74838192	1000	-	.	gene_id "MSTRG.65186"; transcript_id "MSTRG.65186.135"; exon_number "4";
chr15	StringTie	exon	74838266	74838344	1000	-	.	gene_id "MSTRG.65186"; transcript_id "MSTRG.65186.135"; exon_number "5";
chr15	StringTie	exon	74838440	74838504	1000	-	.	gene_id "MSTRG.65186"; transcript_id "MSTRG.65186.135"; exon_number "6";
chr15	StringTie	exon	74838643	74838685	1000	-	.	gene_id "MSTRG.65186"; transcript_id "MSTRG.65186.135"; exon_number "7";
chr15	StringTie	exon	74839010	74839050	1000	-	.	gene_id "MSTRG.65186"; transcript_id "MSTRG.65186.135"; exon_number "8";
chr15	StringTie	exon	74839268	74839373	1000	-	.	gene_id "MSTRG.65186"; transcript_id "MSTRG.65186.135"; exon_number "9";
chr15	StringTie	exon	74839558	74839713	1000	-	.	gene_id "MSTRG.65186"; transcript_id "MSTRG.65186.135"; exon_number "10";
chr15	StringTie	exon	74840234	74840316	1000	-	.	gene_id "MSTRG.65186"; transcript_id "MSTRG.65186.135"; exon_number "11";
chr15	StringTie	exon	74840498	74840641	1000	-	.	gene_id "MSTRG.65186"; transcript_id "MSTRG.65186.135"; exon_number "12";
chr15	StringTie	exon	74841405	74841509	1000	-	.	gene_id "MSTRG.65186"; transcript_id "MSTRG.65186.135"; exon_number "13";
chr15	StringTie	exon	74842075	74842195	1000	-	.	gene_id "MSTRG.65186"; transcript_id "MSTRG.65186.135"; exon_number "14";
chr15	StringTie	exon	74842280	74842420	1000	-	.	gene_id "MSTRG.65186"; transcript_id "MSTRG.65186.135"; exon_number "15";
chr15	StringTie	exon	74842932	74843260	1000	-	.	gene_id "MSTRG.65186"; transcript_id "MSTRG.65186.135"; exon_number "16";
chr15	StringTie	transcript	74836118	74873455	1000	-	.	gene_id "MSTRG.65186"; transcript_id "MSTRG.65186.136";
chr15	StringTie	exon	74836118	74837244	1000	-	.	gene_id "MSTRG.65186"; transcript_id "MSTRG.65186.136"; exon_number "1";
chr15	StringTie	exon	74837369	74837435	1000	-	.	gene_id "MSTRG.65186"; transcript_id "MSTRG.65186.136"; exon_number "2";
chr15	StringTie	exon	74837757	74837798	1000	-	.	gene_id "MSTRG.65186"; transcript_id "MSTRG.65186.136"; exon_number "3";
chr15	StringTie	exon	74838152	74838192	1000	-	.	gene_id "MSTRG.65186"; transcript_id "MSTRG.65186.136"; exon_number "4";
chr15	StringTie	exon	74838266	74838344	1000	-	.	gene_id "MSTRG.65186"; transcript_id "MSTRG.65186.136"; exon_number "5";
chr15	StringTie	exon	74838440	74838504	1000	-	.	gene_id "MSTRG.65186"; transcript_id "MSTRG.65186.136"; exon_number "6";
chr15	StringTie	exon	74838643	74838745	1000	-	.	gene_id "MSTRG.65186"; transcript_id "MSTRG.65186.136"; exon_number "7";
chr15	StringTie	exon	74839010	74839050	1000	-	.	gene_id "MSTRG.65186"; transcript_id "MSTRG.65186.136"; exon_number "8";
chr15	StringTie	exon	74839268	74839373	1000	-	.	gene_id "MSTRG.65186"; transcript_id "MSTRG.65186.136"; exon_number "9";
chr15	StringTie	exon	74839558	74839713	1000	-	.	gene_id "MSTRG.65186"; transcript_id "MSTRG.65186.136"; exon_number "10";
chr15	StringTie	exon	74840234	74840641	1000	-	.	gene_id "MSTRG.65186"; transcript_id "MSTRG.65186.136"; exon_number "11";
chr15	StringTie	exon	74841405	74841509	1000	-	.	gene_id "MSTRG.65186"; transcript_id "MSTRG.65186.136"; exon_number "12";
chr15	StringTie	exon	74842075	74842195	1000	-	.	gene_id "MSTRG.65186"; transcript_id "MSTRG.65186.136"; exon_number "13";
chr15	StringTie	exon	74842280	74842420	1000	-	.	gene_id "MSTRG.65186"; transcript_id "MSTRG.65186.136"; exon_number "14";
chr15	StringTie	exon	74843004	74845217	1000	-	.	gene_id "MSTRG.65186"; transcript_id "MSTRG.65186.136"; exon_number "15";
chr15	StringTie	exon	74845473	74845593	1000	-	.	gene_id "MSTRG.65186"; transcript_id "MSTRG.65186.136"; exon_number "16";
chr15	StringTie	exon	74848600	74848701	1000	-	.	gene_id "MSTRG.65186"; transcript_id "MSTRG.65186.136"; exon_number "17";
chr15	StringTie	exon	74850514	74850673	1000	-	.	gene_id "MSTRG.65186"; transcript_id "MSTRG.65186.136"; exon_number "18";
chr15	StringTie	exon	74851353	74851481	1000	-	.	gene_id "MSTRG.65186"; transcript_id "MSTRG.65186.136"; exon_number "19";
chr15	StringTie	exon	74852069	74852186	1000	-	.	gene_id "MSTRG.65186"; transcript_id "MSTRG.65186.136"; exon_number "20";
chr15	StringTie	exon	74854021	74854119	1000	-	.	gene_id "MSTRG.65186"; transcript_id "MSTRG.65186.136"; exon_number "21";
chr15	StringTie	exon	74854581	74854631	1000	-	.	gene_id "MSTRG.65186"; transcript_id "MSTRG.65186.136"; exon_number "22";
chr15	StringTie	exon	74873199	74873455	1000	-	.	gene_id "MSTRG.65186"; transcript_id "MSTRG.65186.136"; exon_number "23";
chr15	StringTie	transcript	74836118	74843448	1000	-	.	gene_id "MSTRG.65186"; transcript_id "MSTRG.65186.137";
chr15	StringTie	exon	74836118	74837244	1000	-	.	gene_id "MSTRG.65186"; transcript_id "MSTRG.65186.137"; exon_number "1";
chr15	StringTie	exon	74837369	74837435	1000	-	.	gene_id "MSTRG.65186"; transcript_id "MSTRG.65186.137"; exon_number "2";
chr15	StringTie	exon	74837751	74837792	1000	-	.	gene_id "MSTRG.65186"; transcript_id "MSTRG.65186.137"; exon_number "3";
chr15	StringTie	exon	74838152	74838192	1000	-	.	gene_id "MSTRG.65186"; transcript_id "MSTRG.65186.137"; exon_number "4";
chr15	StringTie	exon	74838266	74838344	1000	-	.	gene_id "MSTRG.65186"; transcript_id "MSTRG.65186.137"; exon_number "5";
chr15	StringTie	exon	74838440	74838522	1000	-	.	gene_id "MSTRG.65186"; transcript_id "MSTRG.65186.137"; exon_number "6";
chr15	StringTie	exon	74838643	74838745	1000	-	.	gene_id "MSTRG.65186"; transcript_id "MSTRG.65186.137"; exon_number "7";
chr15	StringTie	exon	74839010	74839050	1000	-	.	gene_id "MSTRG.65186"; transcript_id "MSTRG.65186.137"; exon_number "8";
chr15	StringTie	exon	74839268	74839373	1000	-	.	gene_id "MSTRG.65186"; transcript_id "MSTRG.65186.137"; exon_number "9";
chr15	StringTie	exon	74839558	74839713	1000	-	.	gene_id "MSTRG.65186"; transcript_id "MSTRG.65186.137"; exon_number "10";
chr15	StringTie	exon	74840234	74840641	1000	-	.	gene_id "MSTRG.65186"; transcript_id "MSTRG.65186.137"; exon_number "11";
chr15	StringTie	exon	74841405	74841509	1000	-	.	gene_id "MSTRG.65186"; transcript_id "MSTRG.65186.137"; exon_number "12";
chr15	StringTie	exon	74842075	74842195	1000	-	.	gene_id "MSTRG.65186"; transcript_id "MSTRG.65186.137"; exon_number "13";
chr15	StringTie	exon	74842280	74842674	1000	-	.	gene_id "MSTRG.65186"; transcript_id "MSTRG.65186.137"; exon_number "14";
chr15	StringTie	exon	74843004	74843448	1000	-	.	gene_id "MSTRG.65186"; transcript_id "MSTRG.65186.137"; exon_number "15";
chr15	StringTie	transcript	74836118	74873446	1000	-	.	gene_id "MSTRG.65186"; transcript_id "MSTRG.65186.138";
chr15	StringTie	exon	74836118	74837244	1000	-	.	gene_id "MSTRG.65186"; transcript_id "MSTRG.65186.138"; exon_number "1";
chr15	StringTie	exon	74837369	74837435	1000	-	.	gene_id "MSTRG.65186"; transcript_id "MSTRG.65186.138"; exon_number "2";
chr15	StringTie	exon	74837757	74837798	1000	-	.	gene_id "MSTRG.65186"; transcript_id "MSTRG.65186.138"; exon_number "3";
chr15	StringTie	exon	74838152	74838192	1000	-	.	gene_id "MSTRG.65186"; transcript_id "MSTRG.65186.138"; exon_number "4";
chr15	StringTie	exon	74838266	74838344	1000	-	.	gene_id "MSTRG.65186"; transcript_id "MSTRG.65186.138"; exon_number "5";
chr15	StringTie	exon	74838440	74838504	1000	-	.	gene_id "MSTRG.65186"; transcript_id "MSTRG.65186.138"; exon_number "6";
chr15	StringTie	exon	74838643	74838763	1000	-	.	gene_id "MSTRG.65186"; transcript_id "MSTRG.65186.138"; exon_number "7";
chr15	StringTie	exon	74839010	74839050	1000	-	.	gene_id "MSTRG.65186"; transcript_id "MSTRG.65186.138"; exon_number "8";
chr15	StringTie	exon	74839268	74839373	1000	-	.	gene_id "MSTRG.65186"; transcript_id "MSTRG.65186.138"; exon_number "9";
chr15	StringTie	exon	74839558	74839713	1000	-	.	gene_id "MSTRG.65186"; transcript_id "MSTRG.65186.138"; exon_number "10";
chr15	StringTie	exon	74840234	74840641	1000	-	.	gene_id "MSTRG.65186"; transcript_id "MSTRG.65186.138"; exon_number "11";
chr15	StringTie	exon	74841405	74841509	1000	-	.	gene_id "MSTRG.65186"; transcript_id "MSTRG.65186.138"; exon_number "12";
chr15	StringTie	exon	74842075	74842195	1000	-	.	gene_id "MSTRG.65186"; transcript_id "MSTRG.65186.138"; exon_number "13";
chr15	StringTie	exon	74842280	74842420	1000	-	.	gene_id "MSTRG.65186"; transcript_id "MSTRG.65186.138"; exon_number "14";
chr15	StringTie	exon	74842535	74845217	1000	-	.	gene_id "MSTRG.65186"; transcript_id "MSTRG.65186.138"; exon_number "15";
chr15	StringTie	exon	74845473	74848701	1000	-	.	gene_id "MSTRG.65186"; transcript_id "MSTRG.65186.138"; exon_number "16";
chr15	StringTie	exon	74850514	74850673	1000	-	.	gene_id "MSTRG.65186"; transcript_id "MSTRG.65186.138"; exon_number "17";
chr15	StringTie	exon	74851353	74851481	1000	-	.	gene_id "MSTRG.65186"; transcript_id "MSTRG.65186.138"; exon_number "18";
chr15	StringTie	exon	74852069	74852186	1000	-	.	gene_id "MSTRG.65186"; transcript_id "MSTRG.65186.138"; exon_number "19";
chr15	StringTie	exon	74854021	74854119	1000	-	.	gene_id "MSTRG.65186"; transcript_id "MSTRG.65186.138"; exon_number "20";
chr15	StringTie	exon	74854581	74854649	1000	-	.	gene_id "MSTRG.65186"; transcript_id "MSTRG.65186.138"; exon_number "21";
chr15	StringTie	exon	74873199	74873446	1000	-	.	gene_id "MSTRG.65186"; transcript_id "MSTRG.65186.138"; exon_number "22";
chr15	StringTie	transcript	74836118	74843197	1000	-	.	gene_id "MSTRG.65186"; transcript_id "MSTRG.65186.139";
chr15	StringTie	exon	74836118	74837244	1000	-	.	gene_id "MSTRG.65186"; transcript_id "MSTRG.65186.139"; exon_number "1";
chr15	StringTie	exon	74837369	74837435	1000	-	.	gene_id "MSTRG.65186"; transcript_id "MSTRG.65186.139"; exon_number "2";
chr15	StringTie	exon	74837757	74837798	1000	-	.	gene_id "MSTRG.65186"; transcript_id "MSTRG.65186.139"; exon_number "3";
chr15	StringTie	exon	74838266	74838344	1000	-	.	gene_id "MSTRG.65186"; transcript_id "MSTRG.65186.139"; exon_number "4";
chr15	StringTie	exon	74838440	74838504	1000	-	.	gene_id "MSTRG.65186"; transcript_id "MSTRG.65186.139"; exon_number "5";
chr15	StringTie	exon	74838643	74838685	1000	-	.	gene_id "MSTRG.65186"; transcript_id "MSTRG.65186.139"; exon_number "6";
chr15	StringTie	exon	74839010	74839050	1000	-	.	gene_id "MSTRG.65186"; transcript_id "MSTRG.65186.139"; exon_number "7";
chr15	StringTie	exon	74839268	74839373	1000	-	.	gene_id "MSTRG.65186"; transcript_id "MSTRG.65186.139"; exon_number "8";
chr15	StringTie	exon	74839558	74839713	1000	-	.	gene_id "MSTRG.65186"; transcript_id "MSTRG.65186.139"; exon_number "9";
chr15	StringTie	exon	74840234	74840316	1000	-	.	gene_id "MSTRG.65186"; transcript_id "MSTRG.65186.139"; exon_number "10";
chr15	StringTie	exon	74840498	74840641	1000	-	.	gene_id "MSTRG.65186"; transcript_id "MSTRG.65186.139"; exon_number "11";
chr15	StringTie	exon	74841405	74841505	1000	-	.	gene_id "MSTRG.65186"; transcript_id "MSTRG.65186.139"; exon_number "12";
chr15	StringTie	exon	74842075	74842195	1000	-	.	gene_id "MSTRG.65186"; transcript_id "MSTRG.65186.139"; exon_number "13";
chr15	StringTie	exon	74842280	74842420	1000	-	.	gene_id "MSTRG.65186"; transcript_id "MSTRG.65186.139"; exon_number "14";
chr15	StringTie	exon	74842539	74842674	1000	-	.	gene_id "MSTRG.65186"; transcript_id "MSTRG.65186.139"; exon_number "15";
chr15	StringTie	exon	74842808	74843197	1000	-	.	gene_id "MSTRG.65186"; transcript_id "MSTRG.65186.139"; exon_number "16";
chr15	StringTie	transcript	74836043	74873451	1000	-	.	gene_id "MSTRG.65186"; transcript_id "MSTRG.65186.14";
chr15	StringTie	exon	74836043	74837244	1000	-	.	gene_id "MSTRG.65186"; transcript_id "MSTRG.65186.14"; exon_number "1";
chr15	StringTie	exon	74837369	74837435	1000	-	.	gene_id "MSTRG.65186"; transcript_id "MSTRG.65186.14"; exon_number "2";
chr15	StringTie	exon	74837757	74837798	1000	-	.	gene_id "MSTRG.65186"; transcript_id "MSTRG.65186.14"; exon_number "3";
chr15	StringTie	exon	74838152	74838192	1000	-	.	gene_id "MSTRG.65186"; transcript_id "MSTRG.65186.14"; exon_number "4";
chr15	StringTie	exon	74838266	74838344	1000	-	.	gene_id "MSTRG.65186"; transcript_id "MSTRG.65186.14"; exon_number "5";
chr15	StringTie	exon	74838440	74838504	1000	-	.	gene_id "MSTRG.65186"; transcript_id "MSTRG.65186.14"; exon_number "6";
chr15	StringTie	exon	74838643	74838745	1000	-	.	gene_id "MSTRG.65186"; transcript_id "MSTRG.65186.14"; exon_number "7";
chr15	StringTie	exon	74839010	74839050	1000	-	.	gene_id "MSTRG.65186"; transcript_id "MSTRG.65186.14"; exon_number "8";
chr15	StringTie	exon	74839268	74839373	1000	-	.	gene_id "MSTRG.65186"; transcript_id "MSTRG.65186.14"; exon_number "9";
chr15	StringTie	exon	74839558	74839713	1000	-	.	gene_id "MSTRG.65186"; transcript_id "MSTRG.65186.14"; exon_number "10";
chr15	StringTie	exon	74840234	74840316	1000	-	.	gene_id "MSTRG.65186"; transcript_id "MSTRG.65186.14"; exon_number "11";
chr15	StringTie	exon	74840498	74840641	1000	-	.	gene_id "MSTRG.65186"; transcript_id "MSTRG.65186.14"; exon_number "12";
chr15	StringTie	exon	74841405	74841509	1000	-	.	gene_id "MSTRG.65186"; transcript_id "MSTRG.65186.14"; exon_number "13";
chr15	StringTie	exon	74842075	74842195	1000	-	.	gene_id "MSTRG.65186"; transcript_id "MSTRG.65186.14"; exon_number "14";
chr15	StringTie	exon	74842280	74842417	1000	-	.	gene_id "MSTRG.65186"; transcript_id "MSTRG.65186.14"; exon_number "15";
chr15	StringTie	exon	74843004	74845217	1000	-	.	gene_id "MSTRG.65186"; transcript_id "MSTRG.65186.14"; exon_number "16";
chr15	StringTie	exon	74845473	74845593	1000	-	.	gene_id "MSTRG.65186"; transcript_id "MSTRG.65186.14"; exon_number "17";
chr15	StringTie	exon	74848600	74848701	1000	-	.	gene_id "MSTRG.65186"; transcript_id "MSTRG.65186.14"; exon_number "18";
chr15	StringTie	exon	74850514	74850673	1000	-	.	gene_id "MSTRG.65186"; transcript_id "MSTRG.65186.14"; exon_number "19";
chr15	StringTie	exon	74851353	74851481	1000	-	.	gene_id "MSTRG.65186"; transcript_id "MSTRG.65186.14"; exon_number "20";
chr15	StringTie	exon	74852069	74852186	1000	-	.	gene_id "MSTRG.65186"; transcript_id "MSTRG.65186.14"; exon_number "21";
chr15	StringTie	exon	74854021	74854119	1000	-	.	gene_id "MSTRG.65186"; transcript_id "MSTRG.65186.14"; exon_number "22";
chr15	StringTie	exon	74854581	74854649	1000	-	.	gene_id "MSTRG.65186"; transcript_id "MSTRG.65186.14"; exon_number "23";
chr15	StringTie	exon	74873199	74873451	1000	-	.	gene_id "MSTRG.65186"; transcript_id "MSTRG.65186.14"; exon_number "24";
chr15	StringTie	transcript	74836118	74843368	1000	-	.	gene_id "MSTRG.65186"; transcript_id "MSTRG.65186.140";
chr15	StringTie	exon	74836118	74837244	1000	-	.	gene_id "MSTRG.65186"; transcript_id "MSTRG.65186.140"; exon_number "1";
chr15	StringTie	exon	74837369	74837435	1000	-	.	gene_id "MSTRG.65186"; transcript_id "MSTRG.65186.140"; exon_number "2";
chr15	StringTie	exon	74837757	74837798	1000	-	.	gene_id "MSTRG.65186"; transcript_id "MSTRG.65186.140"; exon_number "3";
chr15	StringTie	exon	74839010	74839050	1000	-	.	gene_id "MSTRG.65186"; transcript_id "MSTRG.65186.140"; exon_number "4";
chr15	StringTie	exon	74839268	74839373	1000	-	.	gene_id "MSTRG.65186"; transcript_id "MSTRG.65186.140"; exon_number "5";
chr15	StringTie	exon	74839558	74839713	1000	-	.	gene_id "MSTRG.65186"; transcript_id "MSTRG.65186.140"; exon_number "6";
chr15	StringTie	exon	74840234	74840316	1000	-	.	gene_id "MSTRG.65186"; transcript_id "MSTRG.65186.140"; exon_number "7";
chr15	StringTie	exon	74840498	74840641	1000	-	.	gene_id "MSTRG.65186"; transcript_id "MSTRG.65186.140"; exon_number "8";
chr15	StringTie	exon	74841405	74841509	1000	-	.	gene_id "MSTRG.65186"; transcript_id "MSTRG.65186.140"; exon_number "9";
chr15	StringTie	exon	74842075	74842195	1000	-	.	gene_id "MSTRG.65186"; transcript_id "MSTRG.65186.140"; exon_number "10";
chr15	StringTie	exon	74842280	74842420	1000	-	.	gene_id "MSTRG.65186"; transcript_id "MSTRG.65186.140"; exon_number "11";
chr15	StringTie	exon	74843004	74843368	1000	-	.	gene_id "MSTRG.65186"; transcript_id "MSTRG.65186.140"; exon_number "12";
chr15	StringTie	transcript	74836118	74842690	1000	-	.	gene_id "MSTRG.65186"; transcript_id "MSTRG.65186.141";
chr15	StringTie	exon	74836118	74837244	1000	-	.	gene_id "MSTRG.65186"; transcript_id "MSTRG.65186.141"; exon_number "1";
chr15	StringTie	exon	74837369	74837435	1000	-	.	gene_id "MSTRG.65186"; transcript_id "MSTRG.65186.141"; exon_number "2";
chr15	StringTie	exon	74837751	74837798	1000	-	.	gene_id "MSTRG.65186"; transcript_id "MSTRG.65186.141"; exon_number "3";
chr15	StringTie	exon	74838152	74838192	1000	-	.	gene_id "MSTRG.65186"; transcript_id "MSTRG.65186.141"; exon_number "4";
chr15	StringTie	exon	74838440	74838504	1000	-	.	gene_id "MSTRG.65186"; transcript_id "MSTRG.65186.141"; exon_number "5";
chr15	StringTie	exon	74839010	74839050	1000	-	.	gene_id "MSTRG.65186"; transcript_id "MSTRG.65186.141"; exon_number "6";
chr15	StringTie	exon	74839268	74839373	1000	-	.	gene_id "MSTRG.65186"; transcript_id "MSTRG.65186.141"; exon_number "7";
chr15	StringTie	exon	74839558	74839713	1000	-	.	gene_id "MSTRG.65186"; transcript_id "MSTRG.65186.141"; exon_number "8";
chr15	StringTie	exon	74840234	74840641	1000	-	.	gene_id "MSTRG.65186"; transcript_id "MSTRG.65186.141"; exon_number "9";
chr15	StringTie	exon	74841405	74841509	1000	-	.	gene_id "MSTRG.65186"; transcript_id "MSTRG.65186.141"; exon_number "10";
chr15	StringTie	exon	74842075	74842195	1000	-	.	gene_id "MSTRG.65186"; transcript_id "MSTRG.65186.141"; exon_number "11";
chr15	StringTie	exon	74842280	74842420	1000	-	.	gene_id "MSTRG.65186"; transcript_id "MSTRG.65186.141"; exon_number "12";
chr15	StringTie	exon	74842539	74842690	1000	-	.	gene_id "MSTRG.65186"; transcript_id "MSTRG.65186.141"; exon_number "13";
chr15	StringTie	transcript	74836118	74842420	1000	-	.	gene_id "MSTRG.65186"; transcript_id "MSTRG.65186.142";
chr15	StringTie	exon	74836118	74837244	1000	-	.	gene_id "MSTRG.65186"; transcript_id "MSTRG.65186.142"; exon_number "1";
chr15	StringTie	exon	74837369	74837435	1000	-	.	gene_id "MSTRG.65186"; transcript_id "MSTRG.65186.142"; exon_number "2";
chr15	StringTie	exon	74837757	74837798	1000	-	.	gene_id "MSTRG.65186"; transcript_id "MSTRG.65186.142"; exon_number "3";
chr15	StringTie	exon	74838152	74838344	1000	-	.	gene_id "MSTRG.65186"; transcript_id "MSTRG.65186.142"; exon_number "4";
chr15	StringTie	exon	74838440	74838504	1000	-	.	gene_id "MSTRG.65186"; transcript_id "MSTRG.65186.142"; exon_number "5";
chr15	StringTie	exon	74838643	74838745	1000	-	.	gene_id "MSTRG.65186"; transcript_id "MSTRG.65186.142"; exon_number "6";
chr15	StringTie	exon	74839010	74839050	1000	-	.	gene_id "MSTRG.65186"; transcript_id "MSTRG.65186.142"; exon_number "7";
chr15	StringTie	exon	74839268	74839373	1000	-	.	gene_id "MSTRG.65186"; transcript_id "MSTRG.65186.142"; exon_number "8";
chr15	StringTie	exon	74839558	74839713	1000	-	.	gene_id "MSTRG.65186"; transcript_id "MSTRG.65186.142"; exon_number "9";
chr15	StringTie	exon	74840234	74840641	1000	-	.	gene_id "MSTRG.65186"; transcript_id "MSTRG.65186.142"; exon_number "10";
chr15	StringTie	exon	74841405	74841509	1000	-	.	gene_id "MSTRG.65186"; transcript_id "MSTRG.65186.142"; exon_number "11";
chr15	StringTie	exon	74842083	74842195	1000	-	.	gene_id "MSTRG.65186"; transcript_id "MSTRG.65186.142"; exon_number "12";
chr15	StringTie	exon	74842280	74842420	1000	-	.	gene_id "MSTRG.65186"; transcript_id "MSTRG.65186.142"; exon_number "13";
chr15	StringTie	transcript	74836118	74843120	1000	-	.	gene_id "MSTRG.65186"; transcript_id "MSTRG.65186.143";
chr15	StringTie	exon	74836118	74837244	1000	-	.	gene_id "MSTRG.65186"; transcript_id "MSTRG.65186.143"; exon_number "1";
chr15	StringTie	exon	74837369	74837435	1000	-	.	gene_id "MSTRG.65186"; transcript_id "MSTRG.65186.143"; exon_number "2";
chr15	StringTie	exon	74837751	74837798	1000	-	.	gene_id "MSTRG.65186"; transcript_id "MSTRG.65186.143"; exon_number "3";
chr15	StringTie	exon	74838152	74838192	1000	-	.	gene_id "MSTRG.65186"; transcript_id "MSTRG.65186.143"; exon_number "4";
chr15	StringTie	exon	74838440	74838504	1000	-	.	gene_id "MSTRG.65186"; transcript_id "MSTRG.65186.143"; exon_number "5";
chr15	StringTie	exon	74839010	74839050	1000	-	.	gene_id "MSTRG.65186"; transcript_id "MSTRG.65186.143"; exon_number "6";
chr15	StringTie	exon	74839268	74839373	1000	-	.	gene_id "MSTRG.65186"; transcript_id "MSTRG.65186.143"; exon_number "7";
chr15	StringTie	exon	74839558	74839713	1000	-	.	gene_id "MSTRG.65186"; transcript_id "MSTRG.65186.143"; exon_number "8";
chr15	StringTie	exon	74840234	74840641	1000	-	.	gene_id "MSTRG.65186"; transcript_id "MSTRG.65186.143"; exon_number "9";
chr15	StringTie	exon	74841405	74841509	1000	-	.	gene_id "MSTRG.65186"; transcript_id "MSTRG.65186.143"; exon_number "10";
chr15	StringTie	exon	74842075	74842195	1000	-	.	gene_id "MSTRG.65186"; transcript_id "MSTRG.65186.143"; exon_number "11";
chr15	StringTie	exon	74842280	74842420	1000	-	.	gene_id "MSTRG.65186"; transcript_id "MSTRG.65186.143"; exon_number "12";
chr15	StringTie	exon	74843004	74843120	1000	-	.	gene_id "MSTRG.65186"; transcript_id "MSTRG.65186.143"; exon_number "13";
chr15	StringTie	transcript	74836118	74843125	1000	-	.	gene_id "MSTRG.65186"; transcript_id "MSTRG.65186.144";
chr15	StringTie	exon	74836118	74837244	1000	-	.	gene_id "MSTRG.65186"; transcript_id "MSTRG.65186.144"; exon_number "1";
chr15	StringTie	exon	74837369	74837435	1000	-	.	gene_id "MSTRG.65186"; transcript_id "MSTRG.65186.144"; exon_number "2";
chr15	StringTie	exon	74837751	74837798	1000	-	.	gene_id "MSTRG.65186"; transcript_id "MSTRG.65186.144"; exon_number "3";
chr15	StringTie	exon	74838266	74838344	1000	-	.	gene_id "MSTRG.65186"; transcript_id "MSTRG.65186.144"; exon_number "4";
chr15	StringTie	exon	74838440	74838504	1000	-	.	gene_id "MSTRG.65186"; transcript_id "MSTRG.65186.144"; exon_number "5";
chr15	StringTie	exon	74838643	74838745	1000	-	.	gene_id "MSTRG.65186"; transcript_id "MSTRG.65186.144"; exon_number "6";
chr15	StringTie	exon	74839010	74839050	1000	-	.	gene_id "MSTRG.65186"; transcript_id "MSTRG.65186.144"; exon_number "7";
chr15	StringTie	exon	74839268	74839373	1000	-	.	gene_id "MSTRG.65186"; transcript_id "MSTRG.65186.144"; exon_number "8";
chr15	StringTie	exon	74839558	74839713	1000	-	.	gene_id "MSTRG.65186"; transcript_id "MSTRG.65186.144"; exon_number "9";
chr15	StringTie	exon	74840234	74840641	1000	-	.	gene_id "MSTRG.65186"; transcript_id "MSTRG.65186.144"; exon_number "10";
chr15	StringTie	exon	74841405	74841509	1000	-	.	gene_id "MSTRG.65186"; transcript_id "MSTRG.65186.144"; exon_number "11";
chr15	StringTie	exon	74842075	74842420	1000	-	.	gene_id "MSTRG.65186"; transcript_id "MSTRG.65186.144"; exon_number "12";
chr15	StringTie	exon	74843004	74843125	1000	-	.	gene_id "MSTRG.65186"; transcript_id "MSTRG.65186.144"; exon_number "13";
chr15	StringTie	transcript	74836118	74843175	1000	-	.	gene_id "MSTRG.65186"; transcript_id "MSTRG.65186.145";
chr15	StringTie	exon	74836118	74837244	1000	-	.	gene_id "MSTRG.65186"; transcript_id "MSTRG.65186.145"; exon_number "1";
chr15	StringTie	exon	74837369	74837435	1000	-	.	gene_id "MSTRG.65186"; transcript_id "MSTRG.65186.145"; exon_number "2";
chr15	StringTie	exon	74837757	74837798	1000	-	.	gene_id "MSTRG.65186"; transcript_id "MSTRG.65186.145"; exon_number "3";
chr15	StringTie	exon	74838152	74838192	1000	-	.	gene_id "MSTRG.65186"; transcript_id "MSTRG.65186.145"; exon_number "4";
chr15	StringTie	exon	74838270	74838344	1000	-	.	gene_id "MSTRG.65186"; transcript_id "MSTRG.65186.145"; exon_number "5";
chr15	StringTie	exon	74838440	74838504	1000	-	.	gene_id "MSTRG.65186"; transcript_id "MSTRG.65186.145"; exon_number "6";
chr15	StringTie	exon	74838643	74838709	1000	-	.	gene_id "MSTRG.65186"; transcript_id "MSTRG.65186.145"; exon_number "7";
chr15	StringTie	exon	74839299	74839373	1000	-	.	gene_id "MSTRG.65186"; transcript_id "MSTRG.65186.145"; exon_number "8";
chr15	StringTie	exon	74839558	74839713	1000	-	.	gene_id "MSTRG.65186"; transcript_id "MSTRG.65186.145"; exon_number "9";
chr15	StringTie	exon	74840234	74840641	1000	-	.	gene_id "MSTRG.65186"; transcript_id "MSTRG.65186.145"; exon_number "10";
chr15	StringTie	exon	74841405	74841509	1000	-	.	gene_id "MSTRG.65186"; transcript_id "MSTRG.65186.145"; exon_number "11";
chr15	StringTie	exon	74842075	74842195	1000	-	.	gene_id "MSTRG.65186"; transcript_id "MSTRG.65186.145"; exon_number "12";
chr15	StringTie	exon	74842280	74842420	1000	-	.	gene_id "MSTRG.65186"; transcript_id "MSTRG.65186.145"; exon_number "13";
chr15	StringTie	exon	74843004	74843175	1000	-	.	gene_id "MSTRG.65186"; transcript_id "MSTRG.65186.145"; exon_number "14";
chr15	StringTie	transcript	74836118	74842599	1000	-	.	gene_id "MSTRG.65186"; transcript_id "MSTRG.65186.146";
chr15	StringTie	exon	74836118	74837244	1000	-	.	gene_id "MSTRG.65186"; transcript_id "MSTRG.65186.146"; exon_number "1";
chr15	StringTie	exon	74837369	74837435	1000	-	.	gene_id "MSTRG.65186"; transcript_id "MSTRG.65186.146"; exon_number "2";
chr15	StringTie	exon	74837751	74837798	1000	-	.	gene_id "MSTRG.65186"; transcript_id "MSTRG.65186.146"; exon_number "3";
chr15	StringTie	exon	74838152	74838192	1000	-	.	gene_id "MSTRG.65186"; transcript_id "MSTRG.65186.146"; exon_number "4";
chr15	StringTie	exon	74838440	74838504	1000	-	.	gene_id "MSTRG.65186"; transcript_id "MSTRG.65186.146"; exon_number "5";
chr15	StringTie	exon	74838643	74838745	1000	-	.	gene_id "MSTRG.65186"; transcript_id "MSTRG.65186.146"; exon_number "6";
chr15	StringTie	exon	74839010	74839050	1000	-	.	gene_id "MSTRG.65186"; transcript_id "MSTRG.65186.146"; exon_number "7";
chr15	StringTie	exon	74839268	74839373	1000	-	.	gene_id "MSTRG.65186"; transcript_id "MSTRG.65186.146"; exon_number "8";
chr15	StringTie	exon	74839558	74839713	1000	-	.	gene_id "MSTRG.65186"; transcript_id "MSTRG.65186.146"; exon_number "9";
chr15	StringTie	exon	74840234	74840316	1000	-	.	gene_id "MSTRG.65186"; transcript_id "MSTRG.65186.146"; exon_number "10";
chr15	StringTie	exon	74840498	74840641	1000	-	.	gene_id "MSTRG.65186"; transcript_id "MSTRG.65186.146"; exon_number "11";
chr15	StringTie	exon	74841405	74841509	1000	-	.	gene_id "MSTRG.65186"; transcript_id "MSTRG.65186.146"; exon_number "12";
chr15	StringTie	exon	74842075	74842118	1000	-	.	gene_id "MSTRG.65186"; transcript_id "MSTRG.65186.146"; exon_number "13";
chr15	StringTie	exon	74842280	74842599	1000	-	.	gene_id "MSTRG.65186"; transcript_id "MSTRG.65186.146"; exon_number "14";
chr15	StringTie	transcript	74836118	74843125	1000	-	.	gene_id "MSTRG.65186"; transcript_id "MSTRG.65186.147";
chr15	StringTie	exon	74836118	74837244	1000	-	.	gene_id "MSTRG.65186"; transcript_id "MSTRG.65186.147"; exon_number "1";
chr15	StringTie	exon	74837369	74837435	1000	-	.	gene_id "MSTRG.65186"; transcript_id "MSTRG.65186.147"; exon_number "2";
chr15	StringTie	exon	74837751	74837798	1000	-	.	gene_id "MSTRG.65186"; transcript_id "MSTRG.65186.147"; exon_number "3";
chr15	StringTie	exon	74838152	74838344	1000	-	.	gene_id "MSTRG.65186"; transcript_id "MSTRG.65186.147"; exon_number "4";
chr15	StringTie	exon	74838440	74838504	1000	-	.	gene_id "MSTRG.65186"; transcript_id "MSTRG.65186.147"; exon_number "5";
chr15	StringTie	exon	74838643	74838745	1000	-	.	gene_id "MSTRG.65186"; transcript_id "MSTRG.65186.147"; exon_number "6";
chr15	StringTie	exon	74839010	74839050	1000	-	.	gene_id "MSTRG.65186"; transcript_id "MSTRG.65186.147"; exon_number "7";
chr15	StringTie	exon	74839268	74839373	1000	-	.	gene_id "MSTRG.65186"; transcript_id "MSTRG.65186.147"; exon_number "8";
chr15	StringTie	exon	74839558	74839713	1000	-	.	gene_id "MSTRG.65186"; transcript_id "MSTRG.65186.147"; exon_number "9";
chr15	StringTie	exon	74840234	74840299	1000	-	.	gene_id "MSTRG.65186"; transcript_id "MSTRG.65186.147"; exon_number "10";
chr15	StringTie	exon	74840498	74840641	1000	-	.	gene_id "MSTRG.65186"; transcript_id "MSTRG.65186.147"; exon_number "11";
chr15	StringTie	exon	74841405	74841509	1000	-	.	gene_id "MSTRG.65186"; transcript_id "MSTRG.65186.147"; exon_number "12";
chr15	StringTie	exon	74842075	74842420	1000	-	.	gene_id "MSTRG.65186"; transcript_id "MSTRG.65186.147"; exon_number "13";
chr15	StringTie	exon	74842535	74843125	1000	-	.	gene_id "MSTRG.65186"; transcript_id "MSTRG.65186.147"; exon_number "14";
chr15	StringTie	transcript	74836118	74843138	1000	-	.	gene_id "MSTRG.65186"; transcript_id "MSTRG.65186.148";
chr15	StringTie	exon	74836118	74837244	1000	-	.	gene_id "MSTRG.65186"; transcript_id "MSTRG.65186.148"; exon_number "1";
chr15	StringTie	exon	74837369	74837435	1000	-	.	gene_id "MSTRG.65186"; transcript_id "MSTRG.65186.148"; exon_number "2";
chr15	StringTie	exon	74837751	74837792	1000	-	.	gene_id "MSTRG.65186"; transcript_id "MSTRG.65186.148"; exon_number "3";
chr15	StringTie	exon	74838152	74838192	1000	-	.	gene_id "MSTRG.65186"; transcript_id "MSTRG.65186.148"; exon_number "4";
chr15	StringTie	exon	74838266	74838344	1000	-	.	gene_id "MSTRG.65186"; transcript_id "MSTRG.65186.148"; exon_number "5";
chr15	StringTie	exon	74838440	74838504	1000	-	.	gene_id "MSTRG.65186"; transcript_id "MSTRG.65186.148"; exon_number "6";
chr15	StringTie	exon	74838643	74838745	1000	-	.	gene_id "MSTRG.65186"; transcript_id "MSTRG.65186.148"; exon_number "7";
chr15	StringTie	exon	74839010	74839050	1000	-	.	gene_id "MSTRG.65186"; transcript_id "MSTRG.65186.148"; exon_number "8";
chr15	StringTie	exon	74839268	74839713	1000	-	.	gene_id "MSTRG.65186"; transcript_id "MSTRG.65186.148"; exon_number "9";
chr15	StringTie	exon	74840234	74840641	1000	-	.	gene_id "MSTRG.65186"; transcript_id "MSTRG.65186.148"; exon_number "10";
chr15	StringTie	exon	74841405	74841509	1000	-	.	gene_id "MSTRG.65186"; transcript_id "MSTRG.65186.148"; exon_number "11";
chr15	StringTie	exon	74842075	74842195	1000	-	.	gene_id "MSTRG.65186"; transcript_id "MSTRG.65186.148"; exon_number "12";
chr15	StringTie	exon	74842280	74842420	1000	-	.	gene_id "MSTRG.65186"; transcript_id "MSTRG.65186.148"; exon_number "13";
chr15	StringTie	exon	74842546	74843138	1000	-	.	gene_id "MSTRG.65186"; transcript_id "MSTRG.65186.148"; exon_number "14";
chr15	StringTie	transcript	74836118	74843230	1000	-	.	gene_id "MSTRG.65186"; transcript_id "MSTRG.65186.149";
chr15	StringTie	exon	74836118	74837244	1000	-	.	gene_id "MSTRG.65186"; transcript_id "MSTRG.65186.149"; exon_number "1";
chr15	StringTie	exon	74837369	74837435	1000	-	.	gene_id "MSTRG.65186"; transcript_id "MSTRG.65186.149"; exon_number "2";
chr15	StringTie	exon	74837751	74837798	1000	-	.	gene_id "MSTRG.65186"; transcript_id "MSTRG.65186.149"; exon_number "3";
chr15	StringTie	exon	74838152	74838192	1000	-	.	gene_id "MSTRG.65186"; transcript_id "MSTRG.65186.149"; exon_number "4";
chr15	StringTie	exon	74838266	74838344	1000	-	.	gene_id "MSTRG.65186"; transcript_id "MSTRG.65186.149"; exon_number "5";
chr15	StringTie	exon	74838440	74838504	1000	-	.	gene_id "MSTRG.65186"; transcript_id "MSTRG.65186.149"; exon_number "6";
chr15	StringTie	exon	74838643	74838745	1000	-	.	gene_id "MSTRG.65186"; transcript_id "MSTRG.65186.149"; exon_number "7";
chr15	StringTie	exon	74839581	74839713	1000	-	.	gene_id "MSTRG.65186"; transcript_id "MSTRG.65186.149"; exon_number "8";
chr15	StringTie	exon	74840234	74840316	1000	-	.	gene_id "MSTRG.65186"; transcript_id "MSTRG.65186.149"; exon_number "9";
chr15	StringTie	exon	74840498	74840641	1000	-	.	gene_id "MSTRG.65186"; transcript_id "MSTRG.65186.149"; exon_number "10";
chr15	StringTie	exon	74841405	74841509	1000	-	.	gene_id "MSTRG.65186"; transcript_id "MSTRG.65186.149"; exon_number "11";
chr15	StringTie	exon	74842075	74842195	1000	-	.	gene_id "MSTRG.65186"; transcript_id "MSTRG.65186.149"; exon_number "12";
chr15	StringTie	exon	74842280	74842420	1000	-	.	gene_id "MSTRG.65186"; transcript_id "MSTRG.65186.149"; exon_number "13";
chr15	StringTie	exon	74843004	74843230	1000	-	.	gene_id "MSTRG.65186"; transcript_id "MSTRG.65186.149"; exon_number "14";
chr15	StringTie	transcript	74836043	74873365	1000	-	.	gene_id "MSTRG.65186"; transcript_id "MSTRG.65186.15";
chr15	StringTie	exon	74836043	74837244	1000	-	.	gene_id "MSTRG.65186"; transcript_id "MSTRG.65186.15"; exon_number "1";
chr15	StringTie	exon	74837369	74837435	1000	-	.	gene_id "MSTRG.65186"; transcript_id "MSTRG.65186.15"; exon_number "2";
chr15	StringTie	exon	74837757	74837798	1000	-	.	gene_id "MSTRG.65186"; transcript_id "MSTRG.65186.15"; exon_number "3";
chr15	StringTie	exon	74838152	74838192	1000	-	.	gene_id "MSTRG.65186"; transcript_id "MSTRG.65186.15"; exon_number "4";
chr15	StringTie	exon	74838266	74838344	1000	-	.	gene_id "MSTRG.65186"; transcript_id "MSTRG.65186.15"; exon_number "5";
chr15	StringTie	exon	74838440	74838504	1000	-	.	gene_id "MSTRG.65186"; transcript_id "MSTRG.65186.15"; exon_number "6";
chr15	StringTie	exon	74838643	74838745	1000	-	.	gene_id "MSTRG.65186"; transcript_id "MSTRG.65186.15"; exon_number "7";
chr15	StringTie	exon	74839010	74839050	1000	-	.	gene_id "MSTRG.65186"; transcript_id "MSTRG.65186.15"; exon_number "8";
chr15	StringTie	exon	74839268	74839373	1000	-	.	gene_id "MSTRG.65186"; transcript_id "MSTRG.65186.15"; exon_number "9";
chr15	StringTie	exon	74839558	74839713	1000	-	.	gene_id "MSTRG.65186"; transcript_id "MSTRG.65186.15"; exon_number "10";
chr15	StringTie	exon	74840234	74840316	1000	-	.	gene_id "MSTRG.65186"; transcript_id "MSTRG.65186.15"; exon_number "11";
chr15	StringTie	exon	74840498	74840641	1000	-	.	gene_id "MSTRG.65186"; transcript_id "MSTRG.65186.15"; exon_number "12";
chr15	StringTie	exon	74841405	74841509	1000	-	.	gene_id "MSTRG.65186"; transcript_id "MSTRG.65186.15"; exon_number "13";
chr15	StringTie	exon	74842075	74842195	1000	-	.	gene_id "MSTRG.65186"; transcript_id "MSTRG.65186.15"; exon_number "14";
chr15	StringTie	exon	74842280	74842420	1000	-	.	gene_id "MSTRG.65186"; transcript_id "MSTRG.65186.15"; exon_number "15";
chr15	StringTie	exon	74842539	74845217	1000	-	.	gene_id "MSTRG.65186"; transcript_id "MSTRG.65186.15"; exon_number "16";
chr15	StringTie	exon	74845473	74848701	1000	-	.	gene_id "MSTRG.65186"; transcript_id "MSTRG.65186.15"; exon_number "17";
chr15	StringTie	exon	74850514	74850673	1000	-	.	gene_id "MSTRG.65186"; transcript_id "MSTRG.65186.15"; exon_number "18";
chr15	StringTie	exon	74851353	74851481	1000	-	.	gene_id "MSTRG.65186"; transcript_id "MSTRG.65186.15"; exon_number "19";
chr15	StringTie	exon	74852069	74852186	1000	-	.	gene_id "MSTRG.65186"; transcript_id "MSTRG.65186.15"; exon_number "20";
chr15	StringTie	exon	74854021	74854119	1000	-	.	gene_id "MSTRG.65186"; transcript_id "MSTRG.65186.15"; exon_number "21";
chr15	StringTie	exon	74854581	74854649	1000	-	.	gene_id "MSTRG.65186"; transcript_id "MSTRG.65186.15"; exon_number "22";
chr15	StringTie	exon	74873199	74873365	1000	-	.	gene_id "MSTRG.65186"; transcript_id "MSTRG.65186.15"; exon_number "23";
chr15	StringTie	transcript	74836118	74842738	1000	-	.	gene_id "MSTRG.65186"; transcript_id "MSTRG.65186.150";
chr15	StringTie	exon	74836118	74837244	1000	-	.	gene_id "MSTRG.65186"; transcript_id "MSTRG.65186.150"; exon_number "1";
chr15	StringTie	exon	74837369	74837435	1000	-	.	gene_id "MSTRG.65186"; transcript_id "MSTRG.65186.150"; exon_number "2";
chr15	StringTie	exon	74837757	74837798	1000	-	.	gene_id "MSTRG.65186"; transcript_id "MSTRG.65186.150"; exon_number "3";
chr15	StringTie	exon	74838152	74838192	1000	-	.	gene_id "MSTRG.65186"; transcript_id "MSTRG.65186.150"; exon_number "4";
chr15	StringTie	exon	74838440	74838504	1000	-	.	gene_id "MSTRG.65186"; transcript_id "MSTRG.65186.150"; exon_number "5";
chr15	StringTie	exon	74838643	74838745	1000	-	.	gene_id "MSTRG.65186"; transcript_id "MSTRG.65186.150"; exon_number "6";
chr15	StringTie	exon	74839010	74839050	1000	-	.	gene_id "MSTRG.65186"; transcript_id "MSTRG.65186.150"; exon_number "7";
chr15	StringTie	exon	74839268	74839373	1000	-	.	gene_id "MSTRG.65186"; transcript_id "MSTRG.65186.150"; exon_number "8";
chr15	StringTie	exon	74839558	74839713	1000	-	.	gene_id "MSTRG.65186"; transcript_id "MSTRG.65186.150"; exon_number "9";
chr15	StringTie	exon	74840234	74840316	1000	-	.	gene_id "MSTRG.65186"; transcript_id "MSTRG.65186.150"; exon_number "10";
chr15	StringTie	exon	74840498	74840641	1000	-	.	gene_id "MSTRG.65186"; transcript_id "MSTRG.65186.150"; exon_number "11";
chr15	StringTie	exon	74841405	74841509	1000	-	.	gene_id "MSTRG.65186"; transcript_id "MSTRG.65186.150"; exon_number "12";
chr15	StringTie	exon	74842075	74842195	1000	-	.	gene_id "MSTRG.65186"; transcript_id "MSTRG.65186.150"; exon_number "13";
chr15	StringTie	exon	74842280	74842738	1000	-	.	gene_id "MSTRG.65186"; transcript_id "MSTRG.65186.150"; exon_number "14";
chr15	StringTie	transcript	74836118	74843130	1000	-	.	gene_id "MSTRG.65186"; transcript_id "MSTRG.65186.151";
chr15	StringTie	exon	74836118	74837244	1000	-	.	gene_id "MSTRG.65186"; transcript_id "MSTRG.65186.151"; exon_number "1";
chr15	StringTie	exon	74837369	74837435	1000	-	.	gene_id "MSTRG.65186"; transcript_id "MSTRG.65186.151"; exon_number "2";
chr15	StringTie	exon	74837751	74837798	1000	-	.	gene_id "MSTRG.65186"; transcript_id "MSTRG.65186.151"; exon_number "3";
chr15	StringTie	exon	74838152	74838192	1000	-	.	gene_id "MSTRG.65186"; transcript_id "MSTRG.65186.151"; exon_number "4";
chr15	StringTie	exon	74838266	74838344	1000	-	.	gene_id "MSTRG.65186"; transcript_id "MSTRG.65186.151"; exon_number "5";
chr15	StringTie	exon	74838440	74838504	1000	-	.	gene_id "MSTRG.65186"; transcript_id "MSTRG.65186.151"; exon_number "6";
chr15	StringTie	exon	74839010	74839050	1000	-	.	gene_id "MSTRG.65186"; transcript_id "MSTRG.65186.151"; exon_number "7";
chr15	StringTie	exon	74839268	74839373	1000	-	.	gene_id "MSTRG.65186"; transcript_id "MSTRG.65186.151"; exon_number "8";
chr15	StringTie	exon	74839558	74839713	1000	-	.	gene_id "MSTRG.65186"; transcript_id "MSTRG.65186.151"; exon_number "9";
chr15	StringTie	exon	74840234	74840641	1000	-	.	gene_id "MSTRG.65186"; transcript_id "MSTRG.65186.151"; exon_number "10";
chr15	StringTie	exon	74841405	74841509	1000	-	.	gene_id "MSTRG.65186"; transcript_id "MSTRG.65186.151"; exon_number "11";
chr15	StringTie	exon	74842075	74842195	1000	-	.	gene_id "MSTRG.65186"; transcript_id "MSTRG.65186.151"; exon_number "12";
chr15	StringTie	exon	74842280	74842417	1000	-	.	gene_id "MSTRG.65186"; transcript_id "MSTRG.65186.151"; exon_number "13";
chr15	StringTie	exon	74843004	74843130	1000	-	.	gene_id "MSTRG.65186"; transcript_id "MSTRG.65186.151"; exon_number "14";
chr15	StringTie	transcript	74836118	74843125	1000	-	.	gene_id "MSTRG.65186"; transcript_id "MSTRG.65186.152";
chr15	StringTie	exon	74836118	74837244	1000	-	.	gene_id "MSTRG.65186"; transcript_id "MSTRG.65186.152"; exon_number "1";
chr15	StringTie	exon	74837369	74837435	1000	-	.	gene_id "MSTRG.65186"; transcript_id "MSTRG.65186.152"; exon_number "2";
chr15	StringTie	exon	74837751	74837798	1000	-	.	gene_id "MSTRG.65186"; transcript_id "MSTRG.65186.152"; exon_number "3";
chr15	StringTie	exon	74838152	74838344	1000	-	.	gene_id "MSTRG.65186"; transcript_id "MSTRG.65186.152"; exon_number "4";
chr15	StringTie	exon	74838440	74838504	1000	-	.	gene_id "MSTRG.65186"; transcript_id "MSTRG.65186.152"; exon_number "5";
chr15	StringTie	exon	74838643	74838745	1000	-	.	gene_id "MSTRG.65186"; transcript_id "MSTRG.65186.152"; exon_number "6";
chr15	StringTie	exon	74839010	74839050	1000	-	.	gene_id "MSTRG.65186"; transcript_id "MSTRG.65186.152"; exon_number "7";
chr15	StringTie	exon	74839268	74839373	1000	-	.	gene_id "MSTRG.65186"; transcript_id "MSTRG.65186.152"; exon_number "8";
chr15	StringTie	exon	74839558	74839713	1000	-	.	gene_id "MSTRG.65186"; transcript_id "MSTRG.65186.152"; exon_number "9";
chr15	StringTie	exon	74840234	74840641	1000	-	.	gene_id "MSTRG.65186"; transcript_id "MSTRG.65186.152"; exon_number "10";
chr15	StringTie	exon	74841405	74841505	1000	-	.	gene_id "MSTRG.65186"; transcript_id "MSTRG.65186.152"; exon_number "11";
chr15	StringTie	exon	74842075	74842195	1000	-	.	gene_id "MSTRG.65186"; transcript_id "MSTRG.65186.152"; exon_number "12";
chr15	StringTie	exon	74842280	74842417	1000	-	.	gene_id "MSTRG.65186"; transcript_id "MSTRG.65186.152"; exon_number "13";
chr15	StringTie	exon	74843004	74843125	1000	-	.	gene_id "MSTRG.65186"; transcript_id "MSTRG.65186.152"; exon_number "14";
chr15	StringTie	transcript	74836118	74843129	1000	-	.	gene_id "MSTRG.65186"; transcript_id "MSTRG.65186.153";
chr15	StringTie	exon	74836118	74837244	1000	-	.	gene_id "MSTRG.65186"; transcript_id "MSTRG.65186.153"; exon_number "1";
chr15	StringTie	exon	74837369	74837435	1000	-	.	gene_id "MSTRG.65186"; transcript_id "MSTRG.65186.153"; exon_number "2";
chr15	StringTie	exon	74837757	74837798	1000	-	.	gene_id "MSTRG.65186"; transcript_id "MSTRG.65186.153"; exon_number "3";
chr15	StringTie	exon	74838152	74838192	1000	-	.	gene_id "MSTRG.65186"; transcript_id "MSTRG.65186.153"; exon_number "4";
chr15	StringTie	exon	74838270	74838344	1000	-	.	gene_id "MSTRG.65186"; transcript_id "MSTRG.65186.153"; exon_number "5";
chr15	StringTie	exon	74838440	74838504	1000	-	.	gene_id "MSTRG.65186"; transcript_id "MSTRG.65186.153"; exon_number "6";
chr15	StringTie	exon	74838643	74838745	1000	-	.	gene_id "MSTRG.65186"; transcript_id "MSTRG.65186.153"; exon_number "7";
chr15	StringTie	exon	74839010	74839050	1000	-	.	gene_id "MSTRG.65186"; transcript_id "MSTRG.65186.153"; exon_number "8";
chr15	StringTie	exon	74839268	74839373	1000	-	.	gene_id "MSTRG.65186"; transcript_id "MSTRG.65186.153"; exon_number "9";
chr15	StringTie	exon	74839558	74839713	1000	-	.	gene_id "MSTRG.65186"; transcript_id "MSTRG.65186.153"; exon_number "10";
chr15	StringTie	exon	74840234	74840641	1000	-	.	gene_id "MSTRG.65186"; transcript_id "MSTRG.65186.153"; exon_number "11";
chr15	StringTie	exon	74841405	74841505	1000	-	.	gene_id "MSTRG.65186"; transcript_id "MSTRG.65186.153"; exon_number "12";
chr15	StringTie	exon	74842075	74842420	1000	-	.	gene_id "MSTRG.65186"; transcript_id "MSTRG.65186.153"; exon_number "13";
chr15	StringTie	exon	74843004	74843129	1000	-	.	gene_id "MSTRG.65186"; transcript_id "MSTRG.65186.153"; exon_number "14";
chr15	StringTie	transcript	74836118	74842676	1000	-	.	gene_id "MSTRG.65186"; transcript_id "MSTRG.65186.154";
chr15	StringTie	exon	74836118	74837244	1000	-	.	gene_id "MSTRG.65186"; transcript_id "MSTRG.65186.154"; exon_number "1";
chr15	StringTie	exon	74837369	74837435	1000	-	.	gene_id "MSTRG.65186"; transcript_id "MSTRG.65186.154"; exon_number "2";
chr15	StringTie	exon	74837757	74837798	1000	-	.	gene_id "MSTRG.65186"; transcript_id "MSTRG.65186.154"; exon_number "3";
chr15	StringTie	exon	74838152	74838192	1000	-	.	gene_id "MSTRG.65186"; transcript_id "MSTRG.65186.154"; exon_number "4";
chr15	StringTie	exon	74838266	74838344	1000	-	.	gene_id "MSTRG.65186"; transcript_id "MSTRG.65186.154"; exon_number "5";
chr15	StringTie	exon	74838440	74838504	1000	-	.	gene_id "MSTRG.65186"; transcript_id "MSTRG.65186.154"; exon_number "6";
chr15	StringTie	exon	74839010	74839050	1000	-	.	gene_id "MSTRG.65186"; transcript_id "MSTRG.65186.154"; exon_number "7";
chr15	StringTie	exon	74839268	74839373	1000	-	.	gene_id "MSTRG.65186"; transcript_id "MSTRG.65186.154"; exon_number "8";
chr15	StringTie	exon	74839558	74839713	1000	-	.	gene_id "MSTRG.65186"; transcript_id "MSTRG.65186.154"; exon_number "9";
chr15	StringTie	exon	74840234	74840641	1000	-	.	gene_id "MSTRG.65186"; transcript_id "MSTRG.65186.154"; exon_number "10";
chr15	StringTie	exon	74841405	74841509	1000	-	.	gene_id "MSTRG.65186"; transcript_id "MSTRG.65186.154"; exon_number "11";
chr15	StringTie	exon	74842075	74842195	1000	-	.	gene_id "MSTRG.65186"; transcript_id "MSTRG.65186.154"; exon_number "12";
chr15	StringTie	exon	74842280	74842449	1000	-	.	gene_id "MSTRG.65186"; transcript_id "MSTRG.65186.154"; exon_number "13";
chr15	StringTie	exon	74842539	74842676	1000	-	.	gene_id "MSTRG.65186"; transcript_id "MSTRG.65186.154"; exon_number "14";
chr15	StringTie	transcript	74836118	74841873	1000	-	.	gene_id "MSTRG.65186"; transcript_id "MSTRG.65186.155";
chr15	StringTie	exon	74836118	74837244	1000	-	.	gene_id "MSTRG.65186"; transcript_id "MSTRG.65186.155"; exon_number "1";
chr15	StringTie	exon	74837369	74837435	1000	-	.	gene_id "MSTRG.65186"; transcript_id "MSTRG.65186.155"; exon_number "2";
chr15	StringTie	exon	74837751	74837798	1000	-	.	gene_id "MSTRG.65186"; transcript_id "MSTRG.65186.155"; exon_number "3";
chr15	StringTie	exon	74838152	74838192	1000	-	.	gene_id "MSTRG.65186"; transcript_id "MSTRG.65186.155"; exon_number "4";
chr15	StringTie	exon	74838266	74838344	1000	-	.	gene_id "MSTRG.65186"; transcript_id "MSTRG.65186.155"; exon_number "5";
chr15	StringTie	exon	74838440	74838504	1000	-	.	gene_id "MSTRG.65186"; transcript_id "MSTRG.65186.155"; exon_number "6";
chr15	StringTie	exon	74838643	74838745	1000	-	.	gene_id "MSTRG.65186"; transcript_id "MSTRG.65186.155"; exon_number "7";
chr15	StringTie	exon	74839010	74839050	1000	-	.	gene_id "MSTRG.65186"; transcript_id "MSTRG.65186.155"; exon_number "8";
chr15	StringTie	exon	74839268	74839373	1000	-	.	gene_id "MSTRG.65186"; transcript_id "MSTRG.65186.155"; exon_number "9";
chr15	StringTie	exon	74839558	74839713	1000	-	.	gene_id "MSTRG.65186"; transcript_id "MSTRG.65186.155"; exon_number "10";
chr15	StringTie	exon	74840234	74840316	1000	-	.	gene_id "MSTRG.65186"; transcript_id "MSTRG.65186.155"; exon_number "11";
chr15	StringTie	exon	74840498	74840641	1000	-	.	gene_id "MSTRG.65186"; transcript_id "MSTRG.65186.155"; exon_number "12";
chr15	StringTie	exon	74841405	74841509	1000	-	.	gene_id "MSTRG.65186"; transcript_id "MSTRG.65186.155"; exon_number "13";
chr15	StringTie	exon	74841733	74841873	1000	-	.	gene_id "MSTRG.65186"; transcript_id "MSTRG.65186.155"; exon_number "14";
chr15	StringTie	transcript	74836118	74842676	1000	-	.	gene_id "MSTRG.65186"; transcript_id "MSTRG.65186.156";
chr15	StringTie	exon	74836118	74837244	1000	-	.	gene_id "MSTRG.65186"; transcript_id "MSTRG.65186.156"; exon_number "1";
chr15	StringTie	exon	74837369	74837435	1000	-	.	gene_id "MSTRG.65186"; transcript_id "MSTRG.65186.156"; exon_number "2";
chr15	StringTie	exon	74837757	74837798	1000	-	.	gene_id "MSTRG.65186"; transcript_id "MSTRG.65186.156"; exon_number "3";
chr15	StringTie	exon	74838152	74838192	1000	-	.	gene_id "MSTRG.65186"; transcript_id "MSTRG.65186.156"; exon_number "4";
chr15	StringTie	exon	74838266	74838344	1000	-	.	gene_id "MSTRG.65186"; transcript_id "MSTRG.65186.156"; exon_number "5";
chr15	StringTie	exon	74838440	74838504	1000	-	.	gene_id "MSTRG.65186"; transcript_id "MSTRG.65186.156"; exon_number "6";
chr15	StringTie	exon	74839010	74839050	1000	-	.	gene_id "MSTRG.65186"; transcript_id "MSTRG.65186.156"; exon_number "7";
chr15	StringTie	exon	74839268	74839373	1000	-	.	gene_id "MSTRG.65186"; transcript_id "MSTRG.65186.156"; exon_number "8";
chr15	StringTie	exon	74839558	74839713	1000	-	.	gene_id "MSTRG.65186"; transcript_id "MSTRG.65186.156"; exon_number "9";
chr15	StringTie	exon	74840234	74840641	1000	-	.	gene_id "MSTRG.65186"; transcript_id "MSTRG.65186.156"; exon_number "10";
chr15	StringTie	exon	74841405	74841509	1000	-	.	gene_id "MSTRG.65186"; transcript_id "MSTRG.65186.156"; exon_number "11";
chr15	StringTie	exon	74842075	74842195	1000	-	.	gene_id "MSTRG.65186"; transcript_id "MSTRG.65186.156"; exon_number "12";
chr15	StringTie	exon	74842280	74842417	1000	-	.	gene_id "MSTRG.65186"; transcript_id "MSTRG.65186.156"; exon_number "13";
chr15	StringTie	exon	74842535	74842676	1000	-	.	gene_id "MSTRG.65186"; transcript_id "MSTRG.65186.156"; exon_number "14";
chr15	StringTie	transcript	74836118	74843130	1000	-	.	gene_id "MSTRG.65186"; transcript_id "MSTRG.65186.157";
chr15	StringTie	exon	74836118	74837244	1000	-	.	gene_id "MSTRG.65186"; transcript_id "MSTRG.65186.157"; exon_number "1";
chr15	StringTie	exon	74837369	74837435	1000	-	.	gene_id "MSTRG.65186"; transcript_id "MSTRG.65186.157"; exon_number "2";
chr15	StringTie	exon	74837751	74837798	1000	-	.	gene_id "MSTRG.65186"; transcript_id "MSTRG.65186.157"; exon_number "3";
chr15	StringTie	exon	74838152	74838192	1000	-	.	gene_id "MSTRG.65186"; transcript_id "MSTRG.65186.157"; exon_number "4";
chr15	StringTie	exon	74838270	74838344	1000	-	.	gene_id "MSTRG.65186"; transcript_id "MSTRG.65186.157"; exon_number "5";
chr15	StringTie	exon	74838440	74838504	1000	-	.	gene_id "MSTRG.65186"; transcript_id "MSTRG.65186.157"; exon_number "6";
chr15	StringTie	exon	74838643	74839050	1000	-	.	gene_id "MSTRG.65186"; transcript_id "MSTRG.65186.157"; exon_number "7";
chr15	StringTie	exon	74839268	74839373	1000	-	.	gene_id "MSTRG.65186"; transcript_id "MSTRG.65186.157"; exon_number "8";
chr15	StringTie	exon	74839558	74839713	1000	-	.	gene_id "MSTRG.65186"; transcript_id "MSTRG.65186.157"; exon_number "9";
chr15	StringTie	exon	74840234	74840641	1000	-	.	gene_id "MSTRG.65186"; transcript_id "MSTRG.65186.157"; exon_number "10";
chr15	StringTie	exon	74841405	74841505	1000	-	.	gene_id "MSTRG.65186"; transcript_id "MSTRG.65186.157"; exon_number "11";
chr15	StringTie	exon	74842075	74842195	1000	-	.	gene_id "MSTRG.65186"; transcript_id "MSTRG.65186.157"; exon_number "12";
chr15	StringTie	exon	74842280	74842420	1000	-	.	gene_id "MSTRG.65186"; transcript_id "MSTRG.65186.157"; exon_number "13";
chr15	StringTie	exon	74842539	74843130	1000	-	.	gene_id "MSTRG.65186"; transcript_id "MSTRG.65186.157"; exon_number "14";
chr15	StringTie	transcript	74836118	74843121	1000	-	.	gene_id "MSTRG.65186"; transcript_id "MSTRG.65186.158";
chr15	StringTie	exon	74836118	74837244	1000	-	.	gene_id "MSTRG.65186"; transcript_id "MSTRG.65186.158"; exon_number "1";
chr15	StringTie	exon	74837369	74837435	1000	-	.	gene_id "MSTRG.65186"; transcript_id "MSTRG.65186.158"; exon_number "2";
chr15	StringTie	exon	74837757	74837798	1000	-	.	gene_id "MSTRG.65186"; transcript_id "MSTRG.65186.158"; exon_number "3";
chr15	StringTie	exon	74838152	74838192	1000	-	.	gene_id "MSTRG.65186"; transcript_id "MSTRG.65186.158"; exon_number "4";
chr15	StringTie	exon	74838440	74838504	1000	-	.	gene_id "MSTRG.65186"; transcript_id "MSTRG.65186.158"; exon_number "5";
chr15	StringTie	exon	74838643	74838745	1000	-	.	gene_id "MSTRG.65186"; transcript_id "MSTRG.65186.158"; exon_number "6";
chr15	StringTie	exon	74839010	74839050	1000	-	.	gene_id "MSTRG.65186"; transcript_id "MSTRG.65186.158"; exon_number "7";
chr15	StringTie	exon	74839268	74839373	1000	-	.	gene_id "MSTRG.65186"; transcript_id "MSTRG.65186.158"; exon_number "8";
chr15	StringTie	exon	74839558	74839713	1000	-	.	gene_id "MSTRG.65186"; transcript_id "MSTRG.65186.158"; exon_number "9";
chr15	StringTie	exon	74840234	74840641	1000	-	.	gene_id "MSTRG.65186"; transcript_id "MSTRG.65186.158"; exon_number "10";
chr15	StringTie	exon	74841405	74841509	1000	-	.	gene_id "MSTRG.65186"; transcript_id "MSTRG.65186.158"; exon_number "11";
chr15	StringTie	exon	74842075	74842195	1000	-	.	gene_id "MSTRG.65186"; transcript_id "MSTRG.65186.158"; exon_number "12";
chr15	StringTie	exon	74842280	74842420	1000	-	.	gene_id "MSTRG.65186"; transcript_id "MSTRG.65186.158"; exon_number "13";
chr15	StringTie	exon	74843004	74843121	1000	-	.	gene_id "MSTRG.65186"; transcript_id "MSTRG.65186.158"; exon_number "14";
chr15	StringTie	transcript	74836118	74843129	1000	-	.	gene_id "MSTRG.65186"; transcript_id "MSTRG.65186.159";
chr15	StringTie	exon	74836118	74837244	1000	-	.	gene_id "MSTRG.65186"; transcript_id "MSTRG.65186.159"; exon_number "1";
chr15	StringTie	exon	74837369	74837435	1000	-	.	gene_id "MSTRG.65186"; transcript_id "MSTRG.65186.159"; exon_number "2";
chr15	StringTie	exon	74837757	74837798	1000	-	.	gene_id "MSTRG.65186"; transcript_id "MSTRG.65186.159"; exon_number "3";
chr15	StringTie	exon	74838152	74838192	1000	-	.	gene_id "MSTRG.65186"; transcript_id "MSTRG.65186.159"; exon_number "4";
chr15	StringTie	exon	74838266	74838344	1000	-	.	gene_id "MSTRG.65186"; transcript_id "MSTRG.65186.159"; exon_number "5";
chr15	StringTie	exon	74838440	74838504	1000	-	.	gene_id "MSTRG.65186"; transcript_id "MSTRG.65186.159"; exon_number "6";
chr15	StringTie	exon	74838643	74839050	1000	-	.	gene_id "MSTRG.65186"; transcript_id "MSTRG.65186.159"; exon_number "7";
chr15	StringTie	exon	74839268	74839373	1000	-	.	gene_id "MSTRG.65186"; transcript_id "MSTRG.65186.159"; exon_number "8";
chr15	StringTie	exon	74839558	74839713	1000	-	.	gene_id "MSTRG.65186"; transcript_id "MSTRG.65186.159"; exon_number "9";
chr15	StringTie	exon	74840234	74840316	1000	-	.	gene_id "MSTRG.65186"; transcript_id "MSTRG.65186.159"; exon_number "10";
chr15	StringTie	exon	74841405	74841509	1000	-	.	gene_id "MSTRG.65186"; transcript_id "MSTRG.65186.159"; exon_number "11";
chr15	StringTie	exon	74842075	74842195	1000	-	.	gene_id "MSTRG.65186"; transcript_id "MSTRG.65186.159"; exon_number "12";
chr15	StringTie	exon	74842280	74842420	1000	-	.	gene_id "MSTRG.65186"; transcript_id "MSTRG.65186.159"; exon_number "13";
chr15	StringTie	exon	74842535	74843129	1000	-	.	gene_id "MSTRG.65186"; transcript_id "MSTRG.65186.159"; exon_number "14";
chr15	StringTie	transcript	74836043	74843335	1000	-	.	gene_id "MSTRG.65186"; transcript_id "MSTRG.65186.16";
chr15	StringTie	exon	74836043	74837244	1000	-	.	gene_id "MSTRG.65186"; transcript_id "MSTRG.65186.16"; exon_number "1";
chr15	StringTie	exon	74837369	74837435	1000	-	.	gene_id "MSTRG.65186"; transcript_id "MSTRG.65186.16"; exon_number "2";
chr15	StringTie	exon	74837757	74837792	1000	-	.	gene_id "MSTRG.65186"; transcript_id "MSTRG.65186.16"; exon_number "3";
chr15	StringTie	exon	74838152	74838192	1000	-	.	gene_id "MSTRG.65186"; transcript_id "MSTRG.65186.16"; exon_number "4";
chr15	StringTie	exon	74838266	74838344	1000	-	.	gene_id "MSTRG.65186"; transcript_id "MSTRG.65186.16"; exon_number "5";
chr15	StringTie	exon	74838440	74838504	1000	-	.	gene_id "MSTRG.65186"; transcript_id "MSTRG.65186.16"; exon_number "6";
chr15	StringTie	exon	74838643	74838745	1000	-	.	gene_id "MSTRG.65186"; transcript_id "MSTRG.65186.16"; exon_number "7";
chr15	StringTie	exon	74839010	74839050	1000	-	.	gene_id "MSTRG.65186"; transcript_id "MSTRG.65186.16"; exon_number "8";
chr15	StringTie	exon	74839268	74839373	1000	-	.	gene_id "MSTRG.65186"; transcript_id "MSTRG.65186.16"; exon_number "9";
chr15	StringTie	exon	74839558	74839713	1000	-	.	gene_id "MSTRG.65186"; transcript_id "MSTRG.65186.16"; exon_number "10";
chr15	StringTie	exon	74840234	74840641	1000	-	.	gene_id "MSTRG.65186"; transcript_id "MSTRG.65186.16"; exon_number "11";
chr15	StringTie	exon	74841405	74841509	1000	-	.	gene_id "MSTRG.65186"; transcript_id "MSTRG.65186.16"; exon_number "12";
chr15	StringTie	exon	74842075	74842420	1000	-	.	gene_id "MSTRG.65186"; transcript_id "MSTRG.65186.16"; exon_number "13";
chr15	StringTie	exon	74842535	74843335	1000	-	.	gene_id "MSTRG.65186"; transcript_id "MSTRG.65186.16"; exon_number "14";
chr15	StringTie	transcript	74836118	74843389	1000	-	.	gene_id "MSTRG.65186"; transcript_id "MSTRG.65186.160";
chr15	StringTie	exon	74836118	74837244	1000	-	.	gene_id "MSTRG.65186"; transcript_id "MSTRG.65186.160"; exon_number "1";
chr15	StringTie	exon	74837369	74837435	1000	-	.	gene_id "MSTRG.65186"; transcript_id "MSTRG.65186.160"; exon_number "2";
chr15	StringTie	exon	74837757	74837798	1000	-	.	gene_id "MSTRG.65186"; transcript_id "MSTRG.65186.160"; exon_number "3";
chr15	StringTie	exon	74838152	74838344	1000	-	.	gene_id "MSTRG.65186"; transcript_id "MSTRG.65186.160"; exon_number "4";
chr15	StringTie	exon	74838440	74838504	1000	-	.	gene_id "MSTRG.65186"; transcript_id "MSTRG.65186.160"; exon_number "5";
chr15	StringTie	exon	74838643	74838745	1000	-	.	gene_id "MSTRG.65186"; transcript_id "MSTRG.65186.160"; exon_number "6";
chr15	StringTie	exon	74839010	74839050	1000	-	.	gene_id "MSTRG.65186"; transcript_id "MSTRG.65186.160"; exon_number "7";
chr15	StringTie	exon	74839268	74839373	1000	-	.	gene_id "MSTRG.65186"; transcript_id "MSTRG.65186.160"; exon_number "8";
chr15	StringTie	exon	74839558	74839713	1000	-	.	gene_id "MSTRG.65186"; transcript_id "MSTRG.65186.160"; exon_number "9";
chr15	StringTie	exon	74840234	74840641	1000	-	.	gene_id "MSTRG.65186"; transcript_id "MSTRG.65186.160"; exon_number "10";
chr15	StringTie	exon	74841405	74841505	1000	-	.	gene_id "MSTRG.65186"; transcript_id "MSTRG.65186.160"; exon_number "11";
chr15	StringTie	exon	74842075	74842195	1000	-	.	gene_id "MSTRG.65186"; transcript_id "MSTRG.65186.160"; exon_number "12";
chr15	StringTie	exon	74842280	74842417	1000	-	.	gene_id "MSTRG.65186"; transcript_id "MSTRG.65186.160"; exon_number "13";
chr15	StringTie	exon	74843004	74843389	1000	-	.	gene_id "MSTRG.65186"; transcript_id "MSTRG.65186.160"; exon_number "14";
chr15	StringTie	transcript	74836118	74843102	1000	-	.	gene_id "MSTRG.65186"; transcript_id "MSTRG.65186.161";
chr15	StringTie	exon	74836118	74837244	1000	-	.	gene_id "MSTRG.65186"; transcript_id "MSTRG.65186.161"; exon_number "1";
chr15	StringTie	exon	74837369	74837435	1000	-	.	gene_id "MSTRG.65186"; transcript_id "MSTRG.65186.161"; exon_number "2";
chr15	StringTie	exon	74837757	74837798	1000	-	.	gene_id "MSTRG.65186"; transcript_id "MSTRG.65186.161"; exon_number "3";
chr15	StringTie	exon	74838152	74838192	1000	-	.	gene_id "MSTRG.65186"; transcript_id "MSTRG.65186.161"; exon_number "4";
chr15	StringTie	exon	74838266	74838344	1000	-	.	gene_id "MSTRG.65186"; transcript_id "MSTRG.65186.161"; exon_number "5";
chr15	StringTie	exon	74838440	74838504	1000	-	.	gene_id "MSTRG.65186"; transcript_id "MSTRG.65186.161"; exon_number "6";
chr15	StringTie	exon	74838643	74838745	1000	-	.	gene_id "MSTRG.65186"; transcript_id "MSTRG.65186.161"; exon_number "7";
chr15	StringTie	exon	74839010	74839050	1000	-	.	gene_id "MSTRG.65186"; transcript_id "MSTRG.65186.161"; exon_number "8";
chr15	StringTie	exon	74839268	74839373	1000	-	.	gene_id "MSTRG.65186"; transcript_id "MSTRG.65186.161"; exon_number "9";
chr15	StringTie	exon	74839558	74839713	1000	-	.	gene_id "MSTRG.65186"; transcript_id "MSTRG.65186.161"; exon_number "10";
chr15	StringTie	exon	74840234	74840641	1000	-	.	gene_id "MSTRG.65186"; transcript_id "MSTRG.65186.161"; exon_number "11";
chr15	StringTie	exon	74841405	74841509	1000	-	.	gene_id "MSTRG.65186"; transcript_id "MSTRG.65186.161"; exon_number "12";
chr15	StringTie	exon	74842075	74842162	1000	-	.	gene_id "MSTRG.65186"; transcript_id "MSTRG.65186.161"; exon_number "13";
chr15	StringTie	exon	74842280	74843102	1000	-	.	gene_id "MSTRG.65186"; transcript_id "MSTRG.65186.161"; exon_number "14";
chr15	StringTie	transcript	74836118	74843132	1000	-	.	gene_id "MSTRG.65186"; transcript_id "MSTRG.65186.162";
chr15	StringTie	exon	74836118	74837244	1000	-	.	gene_id "MSTRG.65186"; transcript_id "MSTRG.65186.162"; exon_number "1";
chr15	StringTie	exon	74837369	74837435	1000	-	.	gene_id "MSTRG.65186"; transcript_id "MSTRG.65186.162"; exon_number "2";
chr15	StringTie	exon	74837757	74837798	1000	-	.	gene_id "MSTRG.65186"; transcript_id "MSTRG.65186.162"; exon_number "3";
chr15	StringTie	exon	74838152	74838192	1000	-	.	gene_id "MSTRG.65186"; transcript_id "MSTRG.65186.162"; exon_number "4";
chr15	StringTie	exon	74838270	74838344	1000	-	.	gene_id "MSTRG.65186"; transcript_id "MSTRG.65186.162"; exon_number "5";
chr15	StringTie	exon	74838440	74838504	1000	-	.	gene_id "MSTRG.65186"; transcript_id "MSTRG.65186.162"; exon_number "6";
chr15	StringTie	exon	74839010	74839050	1000	-	.	gene_id "MSTRG.65186"; transcript_id "MSTRG.65186.162"; exon_number "7";
chr15	StringTie	exon	74839268	74839373	1000	-	.	gene_id "MSTRG.65186"; transcript_id "MSTRG.65186.162"; exon_number "8";
chr15	StringTie	exon	74839558	74839713	1000	-	.	gene_id "MSTRG.65186"; transcript_id "MSTRG.65186.162"; exon_number "9";
chr15	StringTie	exon	74840234	74840641	1000	-	.	gene_id "MSTRG.65186"; transcript_id "MSTRG.65186.162"; exon_number "10";
chr15	StringTie	exon	74841405	74841509	1000	-	.	gene_id "MSTRG.65186"; transcript_id "MSTRG.65186.162"; exon_number "11";
chr15	StringTie	exon	74842075	74842118	1000	-	.	gene_id "MSTRG.65186"; transcript_id "MSTRG.65186.162"; exon_number "12";
chr15	StringTie	exon	74842280	74842420	1000	-	.	gene_id "MSTRG.65186"; transcript_id "MSTRG.65186.162"; exon_number "13";
chr15	StringTie	exon	74843004	74843132	1000	-	.	gene_id "MSTRG.65186"; transcript_id "MSTRG.65186.162"; exon_number "14";
chr15	StringTie	transcript	74836118	74843187	1000	-	.	gene_id "MSTRG.65186"; transcript_id "MSTRG.65186.163";
chr15	StringTie	exon	74836118	74837244	1000	-	.	gene_id "MSTRG.65186"; transcript_id "MSTRG.65186.163"; exon_number "1";
chr15	StringTie	exon	74837369	74837435	1000	-	.	gene_id "MSTRG.65186"; transcript_id "MSTRG.65186.163"; exon_number "2";
chr15	StringTie	exon	74837751	74837798	1000	-	.	gene_id "MSTRG.65186"; transcript_id "MSTRG.65186.163"; exon_number "3";
chr15	StringTie	exon	74838152	74838192	1000	-	.	gene_id "MSTRG.65186"; transcript_id "MSTRG.65186.163"; exon_number "4";
chr15	StringTie	exon	74838266	74838344	1000	-	.	gene_id "MSTRG.65186"; transcript_id "MSTRG.65186.163"; exon_number "5";
chr15	StringTie	exon	74838440	74838504	1000	-	.	gene_id "MSTRG.65186"; transcript_id "MSTRG.65186.163"; exon_number "6";
chr15	StringTie	exon	74838643	74838745	1000	-	.	gene_id "MSTRG.65186"; transcript_id "MSTRG.65186.163"; exon_number "7";
chr15	StringTie	exon	74839010	74839050	1000	-	.	gene_id "MSTRG.65186"; transcript_id "MSTRG.65186.163"; exon_number "8";
chr15	StringTie	exon	74839268	74839373	1000	-	.	gene_id "MSTRG.65186"; transcript_id "MSTRG.65186.163"; exon_number "9";
chr15	StringTie	exon	74839558	74839713	1000	-	.	gene_id "MSTRG.65186"; transcript_id "MSTRG.65186.163"; exon_number "10";
chr15	StringTie	exon	74840234	74840641	1000	-	.	gene_id "MSTRG.65186"; transcript_id "MSTRG.65186.163"; exon_number "11";
chr15	StringTie	exon	74841405	74841505	1000	-	.	gene_id "MSTRG.65186"; transcript_id "MSTRG.65186.163"; exon_number "12";
chr15	StringTie	exon	74842075	74842420	1000	-	.	gene_id "MSTRG.65186"; transcript_id "MSTRG.65186.163"; exon_number "13";
chr15	StringTie	exon	74843004	74843187	1000	-	.	gene_id "MSTRG.65186"; transcript_id "MSTRG.65186.163"; exon_number "14";
chr15	StringTie	transcript	74836118	74843124	1000	-	.	gene_id "MSTRG.65186"; transcript_id "MSTRG.65186.164";
chr15	StringTie	exon	74836118	74837244	1000	-	.	gene_id "MSTRG.65186"; transcript_id "MSTRG.65186.164"; exon_number "1";
chr15	StringTie	exon	74837369	74837435	1000	-	.	gene_id "MSTRG.65186"; transcript_id "MSTRG.65186.164"; exon_number "2";
chr15	StringTie	exon	74837757	74837798	1000	-	.	gene_id "MSTRG.65186"; transcript_id "MSTRG.65186.164"; exon_number "3";
chr15	StringTie	exon	74838152	74838192	1000	-	.	gene_id "MSTRG.65186"; transcript_id "MSTRG.65186.164"; exon_number "4";
chr15	StringTie	exon	74838266	74838344	1000	-	.	gene_id "MSTRG.65186"; transcript_id "MSTRG.65186.164"; exon_number "5";
chr15	StringTie	exon	74838440	74838504	1000	-	.	gene_id "MSTRG.65186"; transcript_id "MSTRG.65186.164"; exon_number "6";
chr15	StringTie	exon	74838643	74838745	1000	-	.	gene_id "MSTRG.65186"; transcript_id "MSTRG.65186.164"; exon_number "7";
chr15	StringTie	exon	74839010	74839050	1000	-	.	gene_id "MSTRG.65186"; transcript_id "MSTRG.65186.164"; exon_number "8";
chr15	StringTie	exon	74839204	74839373	1000	-	.	gene_id "MSTRG.65186"; transcript_id "MSTRG.65186.164"; exon_number "9";
chr15	StringTie	exon	74839558	74839713	1000	-	.	gene_id "MSTRG.65186"; transcript_id "MSTRG.65186.164"; exon_number "10";
chr15	StringTie	exon	74840234	74840641	1000	-	.	gene_id "MSTRG.65186"; transcript_id "MSTRG.65186.164"; exon_number "11";
chr15	StringTie	exon	74841405	74841509	1000	-	.	gene_id "MSTRG.65186"; transcript_id "MSTRG.65186.164"; exon_number "12";
chr15	StringTie	exon	74842075	74842195	1000	-	.	gene_id "MSTRG.65186"; transcript_id "MSTRG.65186.164"; exon_number "13";
chr15	StringTie	exon	74842280	74842420	1000	-	.	gene_id "MSTRG.65186"; transcript_id "MSTRG.65186.164"; exon_number "14";
chr15	StringTie	exon	74842932	74843124	1000	-	.	gene_id "MSTRG.65186"; transcript_id "MSTRG.65186.164"; exon_number "15";
chr15	StringTie	transcript	74836118	74843390	1000	-	.	gene_id "MSTRG.65186"; transcript_id "MSTRG.65186.165";
chr15	StringTie	exon	74836118	74837244	1000	-	.	gene_id "MSTRG.65186"; transcript_id "MSTRG.65186.165"; exon_number "1";
chr15	StringTie	exon	74837369	74837435	1000	-	.	gene_id "MSTRG.65186"; transcript_id "MSTRG.65186.165"; exon_number "2";
chr15	StringTie	exon	74837751	74837798	1000	-	.	gene_id "MSTRG.65186"; transcript_id "MSTRG.65186.165"; exon_number "3";
chr15	StringTie	exon	74838152	74838192	1000	-	.	gene_id "MSTRG.65186"; transcript_id "MSTRG.65186.165"; exon_number "4";
chr15	StringTie	exon	74838266	74838366	1000	-	.	gene_id "MSTRG.65186"; transcript_id "MSTRG.65186.165"; exon_number "5";
chr15	StringTie	exon	74838440	74838504	1000	-	.	gene_id "MSTRG.65186"; transcript_id "MSTRG.65186.165"; exon_number "6";
chr15	StringTie	exon	74838643	74838685	1000	-	.	gene_id "MSTRG.65186"; transcript_id "MSTRG.65186.165"; exon_number "7";
chr15	StringTie	exon	74839010	74839050	1000	-	.	gene_id "MSTRG.65186"; transcript_id "MSTRG.65186.165"; exon_number "8";
chr15	StringTie	exon	74839268	74839373	1000	-	.	gene_id "MSTRG.65186"; transcript_id "MSTRG.65186.165"; exon_number "9";
chr15	StringTie	exon	74839558	74839713	1000	-	.	gene_id "MSTRG.65186"; transcript_id "MSTRG.65186.165"; exon_number "10";
chr15	StringTie	exon	74840234	74840641	1000	-	.	gene_id "MSTRG.65186"; transcript_id "MSTRG.65186.165"; exon_number "11";
chr15	StringTie	exon	74841405	74841509	1000	-	.	gene_id "MSTRG.65186"; transcript_id "MSTRG.65186.165"; exon_number "12";
chr15	StringTie	exon	74842075	74842195	1000	-	.	gene_id "MSTRG.65186"; transcript_id "MSTRG.65186.165"; exon_number "13";
chr15	StringTie	exon	74842280	74842420	1000	-	.	gene_id "MSTRG.65186"; transcript_id "MSTRG.65186.165"; exon_number "14";
chr15	StringTie	exon	74843004	74843390	1000	-	.	gene_id "MSTRG.65186"; transcript_id "MSTRG.65186.165"; exon_number "15";
chr15	StringTie	transcript	74836118	74843124	1000	-	.	gene_id "MSTRG.65186"; transcript_id "MSTRG.65186.166";
chr15	StringTie	exon	74836118	74837244	1000	-	.	gene_id "MSTRG.65186"; transcript_id "MSTRG.65186.166"; exon_number "1";
chr15	StringTie	exon	74837369	74837435	1000	-	.	gene_id "MSTRG.65186"; transcript_id "MSTRG.65186.166"; exon_number "2";
chr15	StringTie	exon	74837751	74837798	1000	-	.	gene_id "MSTRG.65186"; transcript_id "MSTRG.65186.166"; exon_number "3";
chr15	StringTie	exon	74838152	74838192	1000	-	.	gene_id "MSTRG.65186"; transcript_id "MSTRG.65186.166"; exon_number "4";
chr15	StringTie	exon	74838266	74838344	1000	-	.	gene_id "MSTRG.65186"; transcript_id "MSTRG.65186.166"; exon_number "5";
chr15	StringTie	exon	74838440	74838504	1000	-	.	gene_id "MSTRG.65186"; transcript_id "MSTRG.65186.166"; exon_number "6";
chr15	StringTie	exon	74838643	74838745	1000	-	.	gene_id "MSTRG.65186"; transcript_id "MSTRG.65186.166"; exon_number "7";
chr15	StringTie	exon	74839010	74839050	1000	-	.	gene_id "MSTRG.65186"; transcript_id "MSTRG.65186.166"; exon_number "8";
chr15	StringTie	exon	74839268	74839373	1000	-	.	gene_id "MSTRG.65186"; transcript_id "MSTRG.65186.166"; exon_number "9";
chr15	StringTie	exon	74839558	74839713	1000	-	.	gene_id "MSTRG.65186"; transcript_id "MSTRG.65186.166"; exon_number "10";
chr15	StringTie	exon	74840234	74840641	1000	-	.	gene_id "MSTRG.65186"; transcript_id "MSTRG.65186.166"; exon_number "11";
chr15	StringTie	exon	74841405	74841505	1000	-	.	gene_id "MSTRG.65186"; transcript_id "MSTRG.65186.166"; exon_number "12";
chr15	StringTie	exon	74842075	74842195	1000	-	.	gene_id "MSTRG.65186"; transcript_id "MSTRG.65186.166"; exon_number "13";
chr15	StringTie	exon	74842280	74842420	1000	-	.	gene_id "MSTRG.65186"; transcript_id "MSTRG.65186.166"; exon_number "14";
chr15	StringTie	exon	74843004	74843124	1000	-	.	gene_id "MSTRG.65186"; transcript_id "MSTRG.65186.166"; exon_number "15";
chr15	StringTie	transcript	74836118	74843130	1000	-	.	gene_id "MSTRG.65186"; transcript_id "MSTRG.65186.167";
chr15	StringTie	exon	74836118	74837244	1000	-	.	gene_id "MSTRG.65186"; transcript_id "MSTRG.65186.167"; exon_number "1";
chr15	StringTie	exon	74837369	74837435	1000	-	.	gene_id "MSTRG.65186"; transcript_id "MSTRG.65186.167"; exon_number "2";
chr15	StringTie	exon	74837751	74837798	1000	-	.	gene_id "MSTRG.65186"; transcript_id "MSTRG.65186.167"; exon_number "3";
```
