## Additional File 7 - TCGA transcript assembly for "Widespread 3’ UTR splicing regulates expression of oncogene transcripts in sequence-dependent and independent manners": all_tissues_agg-agg-agg.gtf (part 1659 of 2216)

```
chr15	StringTie	exon	74838152	74838192	1000	-	.	gene_id "MSTRG.65186"; transcript_id "MSTRG.65186.167"; exon_number "4";
chr15	StringTie	exon	74838266	74838344	1000	-	.	gene_id "MSTRG.65186"; transcript_id "MSTRG.65186.167"; exon_number "5";
chr15	StringTie	exon	74838440	74838504	1000	-	.	gene_id "MSTRG.65186"; transcript_id "MSTRG.65186.167"; exon_number "6";
chr15	StringTie	exon	74838643	74838763	1000	-	.	gene_id "MSTRG.65186"; transcript_id "MSTRG.65186.167"; exon_number "7";
chr15	StringTie	exon	74839010	74839050	1000	-	.	gene_id "MSTRG.65186"; transcript_id "MSTRG.65186.167"; exon_number "8";
chr15	StringTie	exon	74839268	74839373	1000	-	.	gene_id "MSTRG.65186"; transcript_id "MSTRG.65186.167"; exon_number "9";
chr15	StringTie	exon	74839558	74839713	1000	-	.	gene_id "MSTRG.65186"; transcript_id "MSTRG.65186.167"; exon_number "10";
chr15	StringTie	exon	74840234	74840641	1000	-	.	gene_id "MSTRG.65186"; transcript_id "MSTRG.65186.167"; exon_number "11";
chr15	StringTie	exon	74841405	74841509	1000	-	.	gene_id "MSTRG.65186"; transcript_id "MSTRG.65186.167"; exon_number "12";
chr15	StringTie	exon	74842075	74842195	1000	-	.	gene_id "MSTRG.65186"; transcript_id "MSTRG.65186.167"; exon_number "13";
chr15	StringTie	exon	74842280	74842417	1000	-	.	gene_id "MSTRG.65186"; transcript_id "MSTRG.65186.167"; exon_number "14";
chr15	StringTie	exon	74843004	74843130	1000	-	.	gene_id "MSTRG.65186"; transcript_id "MSTRG.65186.167"; exon_number "15";
chr15	StringTie	transcript	74836118	74842676	1000	-	.	gene_id "MSTRG.65186"; transcript_id "MSTRG.65186.168";
chr15	StringTie	exon	74836118	74837244	1000	-	.	gene_id "MSTRG.65186"; transcript_id "MSTRG.65186.168"; exon_number "1";
chr15	StringTie	exon	74837369	74837435	1000	-	.	gene_id "MSTRG.65186"; transcript_id "MSTRG.65186.168"; exon_number "2";
chr15	StringTie	exon	74837751	74837798	1000	-	.	gene_id "MSTRG.65186"; transcript_id "MSTRG.65186.168"; exon_number "3";
chr15	StringTie	exon	74838152	74838192	1000	-	.	gene_id "MSTRG.65186"; transcript_id "MSTRG.65186.168"; exon_number "4";
chr15	StringTie	exon	74838266	74838344	1000	-	.	gene_id "MSTRG.65186"; transcript_id "MSTRG.65186.168"; exon_number "5";
chr15	StringTie	exon	74838440	74838504	1000	-	.	gene_id "MSTRG.65186"; transcript_id "MSTRG.65186.168"; exon_number "6";
chr15	StringTie	exon	74838643	74838745	1000	-	.	gene_id "MSTRG.65186"; transcript_id "MSTRG.65186.168"; exon_number "7";
chr15	StringTie	exon	74839010	74839050	1000	-	.	gene_id "MSTRG.65186"; transcript_id "MSTRG.65186.168"; exon_number "8";
chr15	StringTie	exon	74839268	74839373	1000	-	.	gene_id "MSTRG.65186"; transcript_id "MSTRG.65186.168"; exon_number "9";
chr15	StringTie	exon	74839565	74839713	1000	-	.	gene_id "MSTRG.65186"; transcript_id "MSTRG.65186.168"; exon_number "10";
chr15	StringTie	exon	74840234	74840641	1000	-	.	gene_id "MSTRG.65186"; transcript_id "MSTRG.65186.168"; exon_number "11";
chr15	StringTie	exon	74841405	74841509	1000	-	.	gene_id "MSTRG.65186"; transcript_id "MSTRG.65186.168"; exon_number "12";
chr15	StringTie	exon	74842075	74842195	1000	-	.	gene_id "MSTRG.65186"; transcript_id "MSTRG.65186.168"; exon_number "13";
chr15	StringTie	exon	74842280	74842417	1000	-	.	gene_id "MSTRG.65186"; transcript_id "MSTRG.65186.168"; exon_number "14";
chr15	StringTie	exon	74842535	74842676	1000	-	.	gene_id "MSTRG.65186"; transcript_id "MSTRG.65186.168"; exon_number "15";
chr15	StringTie	transcript	74836118	74843159	1000	-	.	gene_id "MSTRG.65186"; transcript_id "MSTRG.65186.169";
chr15	StringTie	exon	74836118	74837244	1000	-	.	gene_id "MSTRG.65186"; transcript_id "MSTRG.65186.169"; exon_number "1";
chr15	StringTie	exon	74837369	74837435	1000	-	.	gene_id "MSTRG.65186"; transcript_id "MSTRG.65186.169"; exon_number "2";
chr15	StringTie	exon	74837751	74837798	1000	-	.	gene_id "MSTRG.65186"; transcript_id "MSTRG.65186.169"; exon_number "3";
chr15	StringTie	exon	74838152	74838192	1000	-	.	gene_id "MSTRG.65186"; transcript_id "MSTRG.65186.169"; exon_number "4";
chr15	StringTie	exon	74838266	74838344	1000	-	.	gene_id "MSTRG.65186"; transcript_id "MSTRG.65186.169"; exon_number "5";
chr15	StringTie	exon	74838440	74838504	1000	-	.	gene_id "MSTRG.65186"; transcript_id "MSTRG.65186.169"; exon_number "6";
chr15	StringTie	exon	74839010	74839050	1000	-	.	gene_id "MSTRG.65186"; transcript_id "MSTRG.65186.169"; exon_number "7";
chr15	StringTie	exon	74839268	74839373	1000	-	.	gene_id "MSTRG.65186"; transcript_id "MSTRG.65186.169"; exon_number "8";
chr15	StringTie	exon	74839558	74839713	1000	-	.	gene_id "MSTRG.65186"; transcript_id "MSTRG.65186.169"; exon_number "9";
chr15	StringTie	exon	74840234	74840316	1000	-	.	gene_id "MSTRG.65186"; transcript_id "MSTRG.65186.169"; exon_number "10";
chr15	StringTie	exon	74840498	74840641	1000	-	.	gene_id "MSTRG.65186"; transcript_id "MSTRG.65186.169"; exon_number "11";
chr15	StringTie	exon	74841405	74841509	1000	-	.	gene_id "MSTRG.65186"; transcript_id "MSTRG.65186.169"; exon_number "12";
chr15	StringTie	exon	74842075	74842195	1000	-	.	gene_id "MSTRG.65186"; transcript_id "MSTRG.65186.169"; exon_number "13";
chr15	StringTie	exon	74842280	74842417	1000	-	.	gene_id "MSTRG.65186"; transcript_id "MSTRG.65186.169"; exon_number "14";
chr15	StringTie	exon	74843004	74843159	1000	-	.	gene_id "MSTRG.65186"; transcript_id "MSTRG.65186.169"; exon_number "15";
chr15	StringTie	transcript	74836043	74873358	1000	-	.	gene_id "MSTRG.65186"; transcript_id "MSTRG.65186.17";
chr15	StringTie	exon	74836043	74837244	1000	-	.	gene_id "MSTRG.65186"; transcript_id "MSTRG.65186.17"; exon_number "1";
chr15	StringTie	exon	74837369	74837435	1000	-	.	gene_id "MSTRG.65186"; transcript_id "MSTRG.65186.17"; exon_number "2";
chr15	StringTie	exon	74837757	74837798	1000	-	.	gene_id "MSTRG.65186"; transcript_id "MSTRG.65186.17"; exon_number "3";
chr15	StringTie	exon	74838152	74838192	1000	-	.	gene_id "MSTRG.65186"; transcript_id "MSTRG.65186.17"; exon_number "4";
chr15	StringTie	exon	74838266	74838344	1000	-	.	gene_id "MSTRG.65186"; transcript_id "MSTRG.65186.17"; exon_number "5";
chr15	StringTie	exon	74838440	74838504	1000	-	.	gene_id "MSTRG.65186"; transcript_id "MSTRG.65186.17"; exon_number "6";
chr15	StringTie	exon	74838643	74838745	1000	-	.	gene_id "MSTRG.65186"; transcript_id "MSTRG.65186.17"; exon_number "7";
chr15	StringTie	exon	74839010	74839050	1000	-	.	gene_id "MSTRG.65186"; transcript_id "MSTRG.65186.17"; exon_number "8";
chr15	StringTie	exon	74839268	74839373	1000	-	.	gene_id "MSTRG.65186"; transcript_id "MSTRG.65186.17"; exon_number "9";
chr15	StringTie	exon	74839558	74839713	1000	-	.	gene_id "MSTRG.65186"; transcript_id "MSTRG.65186.17"; exon_number "10";
chr15	StringTie	exon	74840234	74840641	1000	-	.	gene_id "MSTRG.65186"; transcript_id "MSTRG.65186.17"; exon_number "11";
chr15	StringTie	exon	74841405	74841509	1000	-	.	gene_id "MSTRG.65186"; transcript_id "MSTRG.65186.17"; exon_number "12";
chr15	StringTie	exon	74842075	74842195	1000	-	.	gene_id "MSTRG.65186"; transcript_id "MSTRG.65186.17"; exon_number "13";
chr15	StringTie	exon	74842280	74842420	1000	-	.	gene_id "MSTRG.65186"; transcript_id "MSTRG.65186.17"; exon_number "14";
chr15	StringTie	exon	74842535	74844912	1000	-	.	gene_id "MSTRG.65186"; transcript_id "MSTRG.65186.17"; exon_number "15";
chr15	StringTie	exon	74845019	74845593	1000	-	.	gene_id "MSTRG.65186"; transcript_id "MSTRG.65186.17"; exon_number "16";
chr15	StringTie	exon	74848600	74848701	1000	-	.	gene_id "MSTRG.65186"; transcript_id "MSTRG.65186.17"; exon_number "17";
chr15	StringTie	exon	74850514	74850673	1000	-	.	gene_id "MSTRG.65186"; transcript_id "MSTRG.65186.17"; exon_number "18";
chr15	StringTie	exon	74851353	74851481	1000	-	.	gene_id "MSTRG.65186"; transcript_id "MSTRG.65186.17"; exon_number "19";
chr15	StringTie	exon	74852069	74852186	1000	-	.	gene_id "MSTRG.65186"; transcript_id "MSTRG.65186.17"; exon_number "20";
chr15	StringTie	exon	74854021	74854119	1000	-	.	gene_id "MSTRG.65186"; transcript_id "MSTRG.65186.17"; exon_number "21";
chr15	StringTie	exon	74854581	74854649	1000	-	.	gene_id "MSTRG.65186"; transcript_id "MSTRG.65186.17"; exon_number "22";
chr15	StringTie	exon	74873199	74873358	1000	-	.	gene_id "MSTRG.65186"; transcript_id "MSTRG.65186.17"; exon_number "23";
chr15	StringTie	transcript	74836118	74843300	1000	-	.	gene_id "MSTRG.65186"; transcript_id "MSTRG.65186.170";
chr15	StringTie	exon	74836118	74837244	1000	-	.	gene_id "MSTRG.65186"; transcript_id "MSTRG.65186.170"; exon_number "1";
chr15	StringTie	exon	74837369	74837435	1000	-	.	gene_id "MSTRG.65186"; transcript_id "MSTRG.65186.170"; exon_number "2";
chr15	StringTie	exon	74837757	74837798	1000	-	.	gene_id "MSTRG.65186"; transcript_id "MSTRG.65186.170"; exon_number "3";
chr15	StringTie	exon	74838152	74838192	1000	-	.	gene_id "MSTRG.65186"; transcript_id "MSTRG.65186.170"; exon_number "4";
chr15	StringTie	exon	74838266	74838344	1000	-	.	gene_id "MSTRG.65186"; transcript_id "MSTRG.65186.170"; exon_number "5";
chr15	StringTie	exon	74838440	74838504	1000	-	.	gene_id "MSTRG.65186"; transcript_id "MSTRG.65186.170"; exon_number "6";
chr15	StringTie	exon	74838643	74838745	1000	-	.	gene_id "MSTRG.65186"; transcript_id "MSTRG.65186.170"; exon_number "7";
chr15	StringTie	exon	74839006	74839050	1000	-	.	gene_id "MSTRG.65186"; transcript_id "MSTRG.65186.170"; exon_number "8";
chr15	StringTie	exon	74839268	74839373	1000	-	.	gene_id "MSTRG.65186"; transcript_id "MSTRG.65186.170"; exon_number "9";
chr15	StringTie	exon	74839558	74839713	1000	-	.	gene_id "MSTRG.65186"; transcript_id "MSTRG.65186.170"; exon_number "10";
chr15	StringTie	exon	74840234	74840641	1000	-	.	gene_id "MSTRG.65186"; transcript_id "MSTRG.65186.170"; exon_number "11";
chr15	StringTie	exon	74841405	74841509	1000	-	.	gene_id "MSTRG.65186"; transcript_id "MSTRG.65186.170"; exon_number "12";
chr15	StringTie	exon	74842075	74842195	1000	-	.	gene_id "MSTRG.65186"; transcript_id "MSTRG.65186.170"; exon_number "13";
chr15	StringTie	exon	74842280	74842420	1000	-	.	gene_id "MSTRG.65186"; transcript_id "MSTRG.65186.170"; exon_number "14";
chr15	StringTie	exon	74843004	74843300	1000	-	.	gene_id "MSTRG.65186"; transcript_id "MSTRG.65186.170"; exon_number "15";
chr15	StringTie	transcript	74836118	74843168	1000	-	.	gene_id "MSTRG.65186"; transcript_id "MSTRG.65186.171";
chr15	StringTie	exon	74836118	74837244	1000	-	.	gene_id "MSTRG.65186"; transcript_id "MSTRG.65186.171"; exon_number "1";
chr15	StringTie	exon	74837369	74837435	1000	-	.	gene_id "MSTRG.65186"; transcript_id "MSTRG.65186.171"; exon_number "2";
chr15	StringTie	exon	74837757	74837798	1000	-	.	gene_id "MSTRG.65186"; transcript_id "MSTRG.65186.171"; exon_number "3";
chr15	StringTie	exon	74838152	74838192	1000	-	.	gene_id "MSTRG.65186"; transcript_id "MSTRG.65186.171"; exon_number "4";
chr15	StringTie	exon	74838266	74838344	1000	-	.	gene_id "MSTRG.65186"; transcript_id "MSTRG.65186.171"; exon_number "5";
chr15	StringTie	exon	74838440	74838504	1000	-	.	gene_id "MSTRG.65186"; transcript_id "MSTRG.65186.171"; exon_number "6";
chr15	StringTie	exon	74838643	74838745	1000	-	.	gene_id "MSTRG.65186"; transcript_id "MSTRG.65186.171"; exon_number "7";
chr15	StringTie	exon	74839010	74839050	1000	-	.	gene_id "MSTRG.65186"; transcript_id "MSTRG.65186.171"; exon_number "8";
chr15	StringTie	exon	74839268	74839373	1000	-	.	gene_id "MSTRG.65186"; transcript_id "MSTRG.65186.171"; exon_number "9";
chr15	StringTie	exon	74839558	74839713	1000	-	.	gene_id "MSTRG.65186"; transcript_id "MSTRG.65186.171"; exon_number "10";
chr15	StringTie	exon	74840234	74840316	1000	-	.	gene_id "MSTRG.65186"; transcript_id "MSTRG.65186.171"; exon_number "11";
chr15	StringTie	exon	74840498	74840641	1000	-	.	gene_id "MSTRG.65186"; transcript_id "MSTRG.65186.171"; exon_number "12";
chr15	StringTie	exon	74841405	74841509	1000	-	.	gene_id "MSTRG.65186"; transcript_id "MSTRG.65186.171"; exon_number "13";
chr15	StringTie	exon	74842075	74842195	1000	-	.	gene_id "MSTRG.65186"; transcript_id "MSTRG.65186.171"; exon_number "14";
chr15	StringTie	exon	74843004	74843168	1000	-	.	gene_id "MSTRG.65186"; transcript_id "MSTRG.65186.171"; exon_number "15";
chr15	StringTie	transcript	74836118	74843184	1000	-	.	gene_id "MSTRG.65186"; transcript_id "MSTRG.65186.172";
chr15	StringTie	exon	74836118	74837244	1000	-	.	gene_id "MSTRG.65186"; transcript_id "MSTRG.65186.172"; exon_number "1";
chr15	StringTie	exon	74837369	74837435	1000	-	.	gene_id "MSTRG.65186"; transcript_id "MSTRG.65186.172"; exon_number "2";
chr15	StringTie	exon	74837751	74837798	1000	-	.	gene_id "MSTRG.65186"; transcript_id "MSTRG.65186.172"; exon_number "3";
chr15	StringTie	exon	74838152	74838192	1000	-	.	gene_id "MSTRG.65186"; transcript_id "MSTRG.65186.172"; exon_number "4";
chr15	StringTie	exon	74838270	74838344	1000	-	.	gene_id "MSTRG.65186"; transcript_id "MSTRG.65186.172"; exon_number "5";
chr15	StringTie	exon	74838440	74838504	1000	-	.	gene_id "MSTRG.65186"; transcript_id "MSTRG.65186.172"; exon_number "6";
chr15	StringTie	exon	74838643	74838745	1000	-	.	gene_id "MSTRG.65186"; transcript_id "MSTRG.65186.172"; exon_number "7";
chr15	StringTie	exon	74839010	74839050	1000	-	.	gene_id "MSTRG.65186"; transcript_id "MSTRG.65186.172"; exon_number "8";
chr15	StringTie	exon	74839268	74839373	1000	-	.	gene_id "MSTRG.65186"; transcript_id "MSTRG.65186.172"; exon_number "9";
chr15	StringTie	exon	74839558	74839713	1000	-	.	gene_id "MSTRG.65186"; transcript_id "MSTRG.65186.172"; exon_number "10";
chr15	StringTie	exon	74840234	74840316	1000	-	.	gene_id "MSTRG.65186"; transcript_id "MSTRG.65186.172"; exon_number "11";
chr15	StringTie	exon	74840498	74840641	1000	-	.	gene_id "MSTRG.65186"; transcript_id "MSTRG.65186.172"; exon_number "12";
chr15	StringTie	exon	74841405	74841509	1000	-	.	gene_id "MSTRG.65186"; transcript_id "MSTRG.65186.172"; exon_number "13";
chr15	StringTie	exon	74842075	74842449	1000	-	.	gene_id "MSTRG.65186"; transcript_id "MSTRG.65186.172"; exon_number "14";
chr15	StringTie	exon	74843004	74843184	1000	-	.	gene_id "MSTRG.65186"; transcript_id "MSTRG.65186.172"; exon_number "15";
chr15	StringTie	transcript	74836118	74843169	1000	-	.	gene_id "MSTRG.65186"; transcript_id "MSTRG.65186.173";
chr15	StringTie	exon	74836118	74837244	1000	-	.	gene_id "MSTRG.65186"; transcript_id "MSTRG.65186.173"; exon_number "1";
chr15	StringTie	exon	74837369	74837435	1000	-	.	gene_id "MSTRG.65186"; transcript_id "MSTRG.65186.173"; exon_number "2";
chr15	StringTie	exon	74837757	74837798	1000	-	.	gene_id "MSTRG.65186"; transcript_id "MSTRG.65186.173"; exon_number "3";
chr15	StringTie	exon	74838152	74838192	1000	-	.	gene_id "MSTRG.65186"; transcript_id "MSTRG.65186.173"; exon_number "4";
chr15	StringTie	exon	74838266	74838344	1000	-	.	gene_id "MSTRG.65186"; transcript_id "MSTRG.65186.173"; exon_number "5";
chr15	StringTie	exon	74838440	74838504	1000	-	.	gene_id "MSTRG.65186"; transcript_id "MSTRG.65186.173"; exon_number "6";
chr15	StringTie	exon	74839010	74839050	1000	-	.	gene_id "MSTRG.65186"; transcript_id "MSTRG.65186.173"; exon_number "7";
chr15	StringTie	exon	74839268	74839373	1000	-	.	gene_id "MSTRG.65186"; transcript_id "MSTRG.65186.173"; exon_number "8";
chr15	StringTie	exon	74839558	74839713	1000	-	.	gene_id "MSTRG.65186"; transcript_id "MSTRG.65186.173"; exon_number "9";
chr15	StringTie	exon	74840234	74840316	1000	-	.	gene_id "MSTRG.65186"; transcript_id "MSTRG.65186.173"; exon_number "10";
chr15	StringTie	exon	74840498	74840641	1000	-	.	gene_id "MSTRG.65186"; transcript_id "MSTRG.65186.173"; exon_number "11";
chr15	StringTie	exon	74841405	74841509	1000	-	.	gene_id "MSTRG.65186"; transcript_id "MSTRG.65186.173"; exon_number "12";
chr15	StringTie	exon	74842075	74842187	1000	-	.	gene_id "MSTRG.65186"; transcript_id "MSTRG.65186.173"; exon_number "13";
chr15	StringTie	exon	74842280	74842417	1000	-	.	gene_id "MSTRG.65186"; transcript_id "MSTRG.65186.173"; exon_number "14";
chr15	StringTie	exon	74843004	74843169	1000	-	.	gene_id "MSTRG.65186"; transcript_id "MSTRG.65186.173"; exon_number "15";
chr15	StringTie	transcript	74836118	74843193	1000	-	.	gene_id "MSTRG.65186"; transcript_id "MSTRG.65186.174";
chr15	StringTie	exon	74836118	74837244	1000	-	.	gene_id "MSTRG.65186"; transcript_id "MSTRG.65186.174"; exon_number "1";
chr15	StringTie	exon	74837369	74837435	1000	-	.	gene_id "MSTRG.65186"; transcript_id "MSTRG.65186.174"; exon_number "2";
chr15	StringTie	exon	74837751	74837798	1000	-	.	gene_id "MSTRG.65186"; transcript_id "MSTRG.65186.174"; exon_number "3";
chr15	StringTie	exon	74838152	74838192	1000	-	.	gene_id "MSTRG.65186"; transcript_id "MSTRG.65186.174"; exon_number "4";
chr15	StringTie	exon	74838266	74838344	1000	-	.	gene_id "MSTRG.65186"; transcript_id "MSTRG.65186.174"; exon_number "5";
chr15	StringTie	exon	74838440	74838504	1000	-	.	gene_id "MSTRG.65186"; transcript_id "MSTRG.65186.174"; exon_number "6";
chr15	StringTie	exon	74839010	74839050	1000	-	.	gene_id "MSTRG.65186"; transcript_id "MSTRG.65186.174"; exon_number "7";
chr15	StringTie	exon	74839268	74839373	1000	-	.	gene_id "MSTRG.65186"; transcript_id "MSTRG.65186.174"; exon_number "8";
chr15	StringTie	exon	74839558	74839713	1000	-	.	gene_id "MSTRG.65186"; transcript_id "MSTRG.65186.174"; exon_number "9";
chr15	StringTie	exon	74840234	74840641	1000	-	.	gene_id "MSTRG.65186"; transcript_id "MSTRG.65186.174"; exon_number "10";
chr15	StringTie	exon	74841405	74841509	1000	-	.	gene_id "MSTRG.65186"; transcript_id "MSTRG.65186.174"; exon_number "11";
chr15	StringTie	exon	74842075	74842195	1000	-	.	gene_id "MSTRG.65186"; transcript_id "MSTRG.65186.174"; exon_number "12";
chr15	StringTie	exon	74842280	74842420	1000	-	.	gene_id "MSTRG.65186"; transcript_id "MSTRG.65186.174"; exon_number "13";
chr15	StringTie	exon	74842539	74842674	1000	-	.	gene_id "MSTRG.65186"; transcript_id "MSTRG.65186.174"; exon_number "14";
chr15	StringTie	exon	74843004	74843193	1000	-	.	gene_id "MSTRG.65186"; transcript_id "MSTRG.65186.174"; exon_number "15";
chr15	StringTie	transcript	74836118	74843198	1000	-	.	gene_id "MSTRG.65186"; transcript_id "MSTRG.65186.175";
chr15	StringTie	exon	74836118	74837244	1000	-	.	gene_id "MSTRG.65186"; transcript_id "MSTRG.65186.175"; exon_number "1";
chr15	StringTie	exon	74837369	74837435	1000	-	.	gene_id "MSTRG.65186"; transcript_id "MSTRG.65186.175"; exon_number "2";
chr15	StringTie	exon	74837751	74837798	1000	-	.	gene_id "MSTRG.65186"; transcript_id "MSTRG.65186.175"; exon_number "3";
chr15	StringTie	exon	74838152	74838192	1000	-	.	gene_id "MSTRG.65186"; transcript_id "MSTRG.65186.175"; exon_number "4";
chr15	StringTie	exon	74838266	74838344	1000	-	.	gene_id "MSTRG.65186"; transcript_id "MSTRG.65186.175"; exon_number "5";
chr15	StringTie	exon	74838440	74838504	1000	-	.	gene_id "MSTRG.65186"; transcript_id "MSTRG.65186.175"; exon_number "6";
chr15	StringTie	exon	74838643	74838745	1000	-	.	gene_id "MSTRG.65186"; transcript_id "MSTRG.65186.175"; exon_number "7";
chr15	StringTie	exon	74839010	74839050	1000	-	.	gene_id "MSTRG.65186"; transcript_id "MSTRG.65186.175"; exon_number "8";
chr15	StringTie	exon	74839268	74839373	1000	-	.	gene_id "MSTRG.65186"; transcript_id "MSTRG.65186.175"; exon_number "9";
chr15	StringTie	exon	74839558	74839713	1000	-	.	gene_id "MSTRG.65186"; transcript_id "MSTRG.65186.175"; exon_number "10";
chr15	StringTie	exon	74840234	74840641	1000	-	.	gene_id "MSTRG.65186"; transcript_id "MSTRG.65186.175"; exon_number "11";
chr15	StringTie	exon	74841405	74841509	1000	-	.	gene_id "MSTRG.65186"; transcript_id "MSTRG.65186.175"; exon_number "12";
chr15	StringTie	exon	74842075	74842162	1000	-	.	gene_id "MSTRG.65186"; transcript_id "MSTRG.65186.175"; exon_number "13";
chr15	StringTie	exon	74842280	74842420	1000	-	.	gene_id "MSTRG.65186"; transcript_id "MSTRG.65186.175"; exon_number "14";
chr15	StringTie	exon	74842535	74843198	1000	-	.	gene_id "MSTRG.65186"; transcript_id "MSTRG.65186.175"; exon_number "15";
chr15	StringTie	transcript	74836118	74843127	1000	-	.	gene_id "MSTRG.65186"; transcript_id "MSTRG.65186.176";
chr15	StringTie	exon	74836118	74837244	1000	-	.	gene_id "MSTRG.65186"; transcript_id "MSTRG.65186.176"; exon_number "1";
chr15	StringTie	exon	74837369	74837435	1000	-	.	gene_id "MSTRG.65186"; transcript_id "MSTRG.65186.176"; exon_number "2";
chr15	StringTie	exon	74837751	74837798	1000	-	.	gene_id "MSTRG.65186"; transcript_id "MSTRG.65186.176"; exon_number "3";
chr15	StringTie	exon	74838152	74838192	1000	-	.	gene_id "MSTRG.65186"; transcript_id "MSTRG.65186.176"; exon_number "4";
chr15	StringTie	exon	74838266	74838344	1000	-	.	gene_id "MSTRG.65186"; transcript_id "MSTRG.65186.176"; exon_number "5";
chr15	StringTie	exon	74838440	74838504	1000	-	.	gene_id "MSTRG.65186"; transcript_id "MSTRG.65186.176"; exon_number "6";
chr15	StringTie	exon	74838643	74838745	1000	-	.	gene_id "MSTRG.65186"; transcript_id "MSTRG.65186.176"; exon_number "7";
chr15	StringTie	exon	74839010	74839050	1000	-	.	gene_id "MSTRG.65186"; transcript_id "MSTRG.65186.176"; exon_number "8";
chr15	StringTie	exon	74839268	74839373	1000	-	.	gene_id "MSTRG.65186"; transcript_id "MSTRG.65186.176"; exon_number "9";
chr15	StringTie	exon	74839558	74839713	1000	-	.	gene_id "MSTRG.65186"; transcript_id "MSTRG.65186.176"; exon_number "10";
chr15	StringTie	exon	74840234	74840641	1000	-	.	gene_id "MSTRG.65186"; transcript_id "MSTRG.65186.176"; exon_number "11";
chr15	StringTie	exon	74841405	74841505	1000	-	.	gene_id "MSTRG.65186"; transcript_id "MSTRG.65186.176"; exon_number "12";
chr15	StringTie	exon	74842075	74842152	1000	-	.	gene_id "MSTRG.65186"; transcript_id "MSTRG.65186.176"; exon_number "13";
chr15	StringTie	exon	74842280	74842420	1000	-	.	gene_id "MSTRG.65186"; transcript_id "MSTRG.65186.176"; exon_number "14";
chr15	StringTie	exon	74842535	74843127	1000	-	.	gene_id "MSTRG.65186"; transcript_id "MSTRG.65186.176"; exon_number "15";
chr15	StringTie	transcript	74836118	74842674	1000	-	.	gene_id "MSTRG.65186"; transcript_id "MSTRG.65186.177";
chr15	StringTie	exon	74836118	74837244	1000	-	.	gene_id "MSTRG.65186"; transcript_id "MSTRG.65186.177"; exon_number "1";
chr15	StringTie	exon	74837369	74837435	1000	-	.	gene_id "MSTRG.65186"; transcript_id "MSTRG.65186.177"; exon_number "2";
chr15	StringTie	exon	74837757	74837798	1000	-	.	gene_id "MSTRG.65186"; transcript_id "MSTRG.65186.177"; exon_number "3";
chr15	StringTie	exon	74838152	74838192	1000	-	.	gene_id "MSTRG.65186"; transcript_id "MSTRG.65186.177"; exon_number "4";
chr15	StringTie	exon	74838270	74838344	1000	-	.	gene_id "MSTRG.65186"; transcript_id "MSTRG.65186.177"; exon_number "5";
chr15	StringTie	exon	74838440	74838504	1000	-	.	gene_id "MSTRG.65186"; transcript_id "MSTRG.65186.177"; exon_number "6";
chr15	StringTie	exon	74838643	74838745	1000	-	.	gene_id "MSTRG.65186"; transcript_id "MSTRG.65186.177"; exon_number "7";
chr15	StringTie	exon	74839010	74839050	1000	-	.	gene_id "MSTRG.65186"; transcript_id "MSTRG.65186.177"; exon_number "8";
chr15	StringTie	exon	74839268	74839373	1000	-	.	gene_id "MSTRG.65186"; transcript_id "MSTRG.65186.177"; exon_number "9";
chr15	StringTie	exon	74839558	74839713	1000	-	.	gene_id "MSTRG.65186"; transcript_id "MSTRG.65186.177"; exon_number "10";
chr15	StringTie	exon	74840234	74840641	1000	-	.	gene_id "MSTRG.65186"; transcript_id "MSTRG.65186.177"; exon_number "11";
chr15	StringTie	exon	74841405	74841505	1000	-	.	gene_id "MSTRG.65186"; transcript_id "MSTRG.65186.177"; exon_number "12";
chr15	StringTie	exon	74842075	74842195	1000	-	.	gene_id "MSTRG.65186"; transcript_id "MSTRG.65186.177"; exon_number "13";
chr15	StringTie	exon	74842280	74842417	1000	-	.	gene_id "MSTRG.65186"; transcript_id "MSTRG.65186.177"; exon_number "14";
chr15	StringTie	exon	74842535	74842674	1000	-	.	gene_id "MSTRG.65186"; transcript_id "MSTRG.65186.177"; exon_number "15";
chr15	StringTie	transcript	74836118	74843128	1000	-	.	gene_id "MSTRG.65186"; transcript_id "MSTRG.65186.178";
chr15	StringTie	exon	74836118	74837244	1000	-	.	gene_id "MSTRG.65186"; transcript_id "MSTRG.65186.178"; exon_number "1";
chr15	StringTie	exon	74837369	74837435	1000	-	.	gene_id "MSTRG.65186"; transcript_id "MSTRG.65186.178"; exon_number "2";
chr15	StringTie	exon	74837757	74837798	1000	-	.	gene_id "MSTRG.65186"; transcript_id "MSTRG.65186.178"; exon_number "3";
chr15	StringTie	exon	74838152	74838192	1000	-	.	gene_id "MSTRG.65186"; transcript_id "MSTRG.65186.178"; exon_number "4";
chr15	StringTie	exon	74838270	74838344	1000	-	.	gene_id "MSTRG.65186"; transcript_id "MSTRG.65186.178"; exon_number "5";
chr15	StringTie	exon	74838440	74838504	1000	-	.	gene_id "MSTRG.65186"; transcript_id "MSTRG.65186.178"; exon_number "6";
chr15	StringTie	exon	74838643	74838745	1000	-	.	gene_id "MSTRG.65186"; transcript_id "MSTRG.65186.178"; exon_number "7";
chr15	StringTie	exon	74839010	74839050	1000	-	.	gene_id "MSTRG.65186"; transcript_id "MSTRG.65186.178"; exon_number "8";
chr15	StringTie	exon	74839268	74839373	1000	-	.	gene_id "MSTRG.65186"; transcript_id "MSTRG.65186.178"; exon_number "9";
chr15	StringTie	exon	74839558	74839713	1000	-	.	gene_id "MSTRG.65186"; transcript_id "MSTRG.65186.178"; exon_number "10";
chr15	StringTie	exon	74840234	74840641	1000	-	.	gene_id "MSTRG.65186"; transcript_id "MSTRG.65186.178"; exon_number "11";
chr15	StringTie	exon	74841405	74841505	1000	-	.	gene_id "MSTRG.65186"; transcript_id "MSTRG.65186.178"; exon_number "12";
chr15	StringTie	exon	74842075	74842195	1000	-	.	gene_id "MSTRG.65186"; transcript_id "MSTRG.65186.178"; exon_number "13";
chr15	StringTie	exon	74842280	74842417	1000	-	.	gene_id "MSTRG.65186"; transcript_id "MSTRG.65186.178"; exon_number "14";
chr15	StringTie	exon	74843004	74843128	1000	-	.	gene_id "MSTRG.65186"; transcript_id "MSTRG.65186.178"; exon_number "15";
chr15	StringTie	transcript	74836118	74842676	1000	-	.	gene_id "MSTRG.65186"; transcript_id "MSTRG.65186.179";
chr15	StringTie	exon	74836118	74837244	1000	-	.	gene_id "MSTRG.65186"; transcript_id "MSTRG.65186.179"; exon_number "1";
chr15	StringTie	exon	74837369	74837435	1000	-	.	gene_id "MSTRG.65186"; transcript_id "MSTRG.65186.179"; exon_number "2";
chr15	StringTie	exon	74837757	74837792	1000	-	.	gene_id "MSTRG.65186"; transcript_id "MSTRG.65186.179"; exon_number "3";
chr15	StringTie	exon	74838152	74838192	1000	-	.	gene_id "MSTRG.65186"; transcript_id "MSTRG.65186.179"; exon_number "4";
chr15	StringTie	exon	74838266	74838344	1000	-	.	gene_id "MSTRG.65186"; transcript_id "MSTRG.65186.179"; exon_number "5";
chr15	StringTie	exon	74838440	74838504	1000	-	.	gene_id "MSTRG.65186"; transcript_id "MSTRG.65186.179"; exon_number "6";
chr15	StringTie	exon	74838643	74838745	1000	-	.	gene_id "MSTRG.65186"; transcript_id "MSTRG.65186.179"; exon_number "7";
chr15	StringTie	exon	74839010	74839050	1000	-	.	gene_id "MSTRG.65186"; transcript_id "MSTRG.65186.179"; exon_number "8";
chr15	StringTie	exon	74839268	74839373	1000	-	.	gene_id "MSTRG.65186"; transcript_id "MSTRG.65186.179"; exon_number "9";
chr15	StringTie	exon	74839558	74839713	1000	-	.	gene_id "MSTRG.65186"; transcript_id "MSTRG.65186.179"; exon_number "10";
chr15	StringTie	exon	74840234	74840641	1000	-	.	gene_id "MSTRG.65186"; transcript_id "MSTRG.65186.179"; exon_number "11";
chr15	StringTie	exon	74841405	74841509	1000	-	.	gene_id "MSTRG.65186"; transcript_id "MSTRG.65186.179"; exon_number "12";
chr15	StringTie	exon	74842075	74842195	1000	-	.	gene_id "MSTRG.65186"; transcript_id "MSTRG.65186.179"; exon_number "13";
chr15	StringTie	exon	74842280	74842449	1000	-	.	gene_id "MSTRG.65186"; transcript_id "MSTRG.65186.179"; exon_number "14";
chr15	StringTie	exon	74842539	74842676	1000	-	.	gene_id "MSTRG.65186"; transcript_id "MSTRG.65186.179"; exon_number "15";
chr15	StringTie	transcript	74836044	74873470	1000	-	.	gene_id "MSTRG.65186"; transcript_id "MSTRG.65186.18";
chr15	StringTie	exon	74836044	74837244	1000	-	.	gene_id "MSTRG.65186"; transcript_id "MSTRG.65186.18"; exon_number "1";
chr15	StringTie	exon	74837369	74837435	1000	-	.	gene_id "MSTRG.65186"; transcript_id "MSTRG.65186.18"; exon_number "2";
chr15	StringTie	exon	74837757	74837798	1000	-	.	gene_id "MSTRG.65186"; transcript_id "MSTRG.65186.18"; exon_number "3";
chr15	StringTie	exon	74838152	74838192	1000	-	.	gene_id "MSTRG.65186"; transcript_id "MSTRG.65186.18"; exon_number "4";
chr15	StringTie	exon	74838266	74838344	1000	-	.	gene_id "MSTRG.65186"; transcript_id "MSTRG.65186.18"; exon_number "5";
chr15	StringTie	exon	74838440	74838504	1000	-	.	gene_id "MSTRG.65186"; transcript_id "MSTRG.65186.18"; exon_number "6";
chr15	StringTie	exon	74838643	74838745	1000	-	.	gene_id "MSTRG.65186"; transcript_id "MSTRG.65186.18"; exon_number "7";
chr15	StringTie	exon	74839010	74839050	1000	-	.	gene_id "MSTRG.65186"; transcript_id "MSTRG.65186.18"; exon_number "8";
chr15	StringTie	exon	74839268	74839373	1000	-	.	gene_id "MSTRG.65186"; transcript_id "MSTRG.65186.18"; exon_number "9";
chr15	StringTie	exon	74839558	74839713	1000	-	.	gene_id "MSTRG.65186"; transcript_id "MSTRG.65186.18"; exon_number "10";
chr15	StringTie	exon	74840234	74840316	1000	-	.	gene_id "MSTRG.65186"; transcript_id "MSTRG.65186.18"; exon_number "11";
chr15	StringTie	exon	74840498	74840641	1000	-	.	gene_id "MSTRG.65186"; transcript_id "MSTRG.65186.18"; exon_number "12";
chr15	StringTie	exon	74841405	74841509	1000	-	.	gene_id "MSTRG.65186"; transcript_id "MSTRG.65186.18"; exon_number "13";
chr15	StringTie	exon	74842075	74842195	1000	-	.	gene_id "MSTRG.65186"; transcript_id "MSTRG.65186.18"; exon_number "14";
chr15	StringTie	exon	74842280	74842420	1000	-	.	gene_id "MSTRG.65186"; transcript_id "MSTRG.65186.18"; exon_number "15";
chr15	StringTie	exon	74843004	74845217	1000	-	.	gene_id "MSTRG.65186"; transcript_id "MSTRG.65186.18"; exon_number "16";
chr15	StringTie	exon	74845473	74845593	1000	-	.	gene_id "MSTRG.65186"; transcript_id "MSTRG.65186.18"; exon_number "17";
chr15	StringTie	exon	74848600	74848701	1000	-	.	gene_id "MSTRG.65186"; transcript_id "MSTRG.65186.18"; exon_number "18";
chr15	StringTie	exon	74850514	74850673	1000	-	.	gene_id "MSTRG.65186"; transcript_id "MSTRG.65186.18"; exon_number "19";
chr15	StringTie	exon	74851353	74851481	1000	-	.	gene_id "MSTRG.65186"; transcript_id "MSTRG.65186.18"; exon_number "20";
chr15	StringTie	exon	74852069	74852186	1000	-	.	gene_id "MSTRG.65186"; transcript_id "MSTRG.65186.18"; exon_number "21";
chr15	StringTie	exon	74854021	74854119	1000	-	.	gene_id "MSTRG.65186"; transcript_id "MSTRG.65186.18"; exon_number "22";
chr15	StringTie	exon	74854581	74854649	1000	-	.	gene_id "MSTRG.65186"; transcript_id "MSTRG.65186.18"; exon_number "23";
chr15	StringTie	exon	74872924	74873470	1000	-	.	gene_id "MSTRG.65186"; transcript_id "MSTRG.65186.18"; exon_number "24";
chr15	StringTie	transcript	74836118	74843119	1000	-	.	gene_id "MSTRG.65186"; transcript_id "MSTRG.65186.180";
chr15	StringTie	exon	74836118	74837244	1000	-	.	gene_id "MSTRG.65186"; transcript_id "MSTRG.65186.180"; exon_number "1";
chr15	StringTie	exon	74837369	74837435	1000	-	.	gene_id "MSTRG.65186"; transcript_id "MSTRG.65186.180"; exon_number "2";
chr15	StringTie	exon	74837751	74837798	1000	-	.	gene_id "MSTRG.65186"; transcript_id "MSTRG.65186.180"; exon_number "3";
chr15	StringTie	exon	74838152	74838192	1000	-	.	gene_id "MSTRG.65186"; transcript_id "MSTRG.65186.180"; exon_number "4";
chr15	StringTie	exon	74838270	74838344	1000	-	.	gene_id "MSTRG.65186"; transcript_id "MSTRG.65186.180"; exon_number "5";
chr15	StringTie	exon	74838440	74838504	1000	-	.	gene_id "MSTRG.65186"; transcript_id "MSTRG.65186.180"; exon_number "6";
chr15	StringTie	exon	74838643	74838745	1000	-	.	gene_id "MSTRG.65186"; transcript_id "MSTRG.65186.180"; exon_number "7";
chr15	StringTie	exon	74839010	74839050	1000	-	.	gene_id "MSTRG.65186"; transcript_id "MSTRG.65186.180"; exon_number "8";
chr15	StringTie	exon	74839268	74839373	1000	-	.	gene_id "MSTRG.65186"; transcript_id "MSTRG.65186.180"; exon_number "9";
chr15	StringTie	exon	74839558	74839713	1000	-	.	gene_id "MSTRG.65186"; transcript_id "MSTRG.65186.180"; exon_number "10";
chr15	StringTie	exon	74840234	74840641	1000	-	.	gene_id "MSTRG.65186"; transcript_id "MSTRG.65186.180"; exon_number "11";
chr15	StringTie	exon	74841405	74841509	1000	-	.	gene_id "MSTRG.65186"; transcript_id "MSTRG.65186.180"; exon_number "12";
chr15	StringTie	exon	74842075	74842118	1000	-	.	gene_id "MSTRG.65186"; transcript_id "MSTRG.65186.180"; exon_number "13";
chr15	StringTie	exon	74842280	74842420	1000	-	.	gene_id "MSTRG.65186"; transcript_id "MSTRG.65186.180"; exon_number "14";
chr15	StringTie	exon	74843004	74843119	1000	-	.	gene_id "MSTRG.65186"; transcript_id "MSTRG.65186.180"; exon_number "15";
chr15	StringTie	transcript	74836118	74843127	1000	-	.	gene_id "MSTRG.65186"; transcript_id "MSTRG.65186.181";
chr15	StringTie	exon	74836118	74837244	1000	-	.	gene_id "MSTRG.65186"; transcript_id "MSTRG.65186.181"; exon_number "1";
chr15	StringTie	exon	74837369	74837435	1000	-	.	gene_id "MSTRG.65186"; transcript_id "MSTRG.65186.181"; exon_number "2";
chr15	StringTie	exon	74837757	74837798	1000	-	.	gene_id "MSTRG.65186"; transcript_id "MSTRG.65186.181"; exon_number "3";
chr15	StringTie	exon	74838152	74838192	1000	-	.	gene_id "MSTRG.65186"; transcript_id "MSTRG.65186.181"; exon_number "4";
chr15	StringTie	exon	74838266	74838344	1000	-	.	gene_id "MSTRG.65186"; transcript_id "MSTRG.65186.181"; exon_number "5";
chr15	StringTie	exon	74838440	74838502	1000	-	.	gene_id "MSTRG.65186"; transcript_id "MSTRG.65186.181"; exon_number "6";
chr15	StringTie	exon	74838643	74838745	1000	-	.	gene_id "MSTRG.65186"; transcript_id "MSTRG.65186.181"; exon_number "7";
chr15	StringTie	exon	74839010	74839050	1000	-	.	gene_id "MSTRG.65186"; transcript_id "MSTRG.65186.181"; exon_number "8";
chr15	StringTie	exon	74839268	74839373	1000	-	.	gene_id "MSTRG.65186"; transcript_id "MSTRG.65186.181"; exon_number "9";
chr15	StringTie	exon	74839558	74839713	1000	-	.	gene_id "MSTRG.65186"; transcript_id "MSTRG.65186.181"; exon_number "10";
chr15	StringTie	exon	74840234	74840641	1000	-	.	gene_id "MSTRG.65186"; transcript_id "MSTRG.65186.181"; exon_number "11";
chr15	StringTie	exon	74841405	74841505	1000	-	.	gene_id "MSTRG.65186"; transcript_id "MSTRG.65186.181"; exon_number "12";
chr15	StringTie	exon	74842075	74842195	1000	-	.	gene_id "MSTRG.65186"; transcript_id "MSTRG.65186.181"; exon_number "13";
chr15	StringTie	exon	74842280	74842420	1000	-	.	gene_id "MSTRG.65186"; transcript_id "MSTRG.65186.181"; exon_number "14";
chr15	StringTie	exon	74842539	74843127	1000	-	.	gene_id "MSTRG.65186"; transcript_id "MSTRG.65186.181"; exon_number "15";
chr15	StringTie	transcript	74836118	74843174	1000	-	.	gene_id "MSTRG.65186"; transcript_id "MSTRG.65186.182";
chr15	StringTie	exon	74836118	74837244	1000	-	.	gene_id "MSTRG.65186"; transcript_id "MSTRG.65186.182"; exon_number "1";
chr15	StringTie	exon	74837369	74837435	1000	-	.	gene_id "MSTRG.65186"; transcript_id "MSTRG.65186.182"; exon_number "2";
chr15	StringTie	exon	74837751	74837798	1000	-	.	gene_id "MSTRG.65186"; transcript_id "MSTRG.65186.182"; exon_number "3";
chr15	StringTie	exon	74838266	74838344	1000	-	.	gene_id "MSTRG.65186"; transcript_id "MSTRG.65186.182"; exon_number "4";
chr15	StringTie	exon	74838440	74838504	1000	-	.	gene_id "MSTRG.65186"; transcript_id "MSTRG.65186.182"; exon_number "5";
chr15	StringTie	exon	74838643	74838745	1000	-	.	gene_id "MSTRG.65186"; transcript_id "MSTRG.65186.182"; exon_number "6";
chr15	StringTie	exon	74839010	74839050	1000	-	.	gene_id "MSTRG.65186"; transcript_id "MSTRG.65186.182"; exon_number "7";
chr15	StringTie	exon	74839268	74839373	1000	-	.	gene_id "MSTRG.65186"; transcript_id "MSTRG.65186.182"; exon_number "8";
chr15	StringTie	exon	74839558	74839713	1000	-	.	gene_id "MSTRG.65186"; transcript_id "MSTRG.65186.182"; exon_number "9";
chr15	StringTie	exon	74840234	74840316	1000	-	.	gene_id "MSTRG.65186"; transcript_id "MSTRG.65186.182"; exon_number "10";
chr15	StringTie	exon	74840498	74840641	1000	-	.	gene_id "MSTRG.65186"; transcript_id "MSTRG.65186.182"; exon_number "11";
chr15	StringTie	exon	74841405	74841505	1000	-	.	gene_id "MSTRG.65186"; transcript_id "MSTRG.65186.182"; exon_number "12";
chr15	StringTie	exon	74842075	74842195	1000	-	.	gene_id "MSTRG.65186"; transcript_id "MSTRG.65186.182"; exon_number "13";
chr15	StringTie	exon	74842280	74842420	1000	-	.	gene_id "MSTRG.65186"; transcript_id "MSTRG.65186.182"; exon_number "14";
chr15	StringTie	exon	74842535	74843174	1000	-	.	gene_id "MSTRG.65186"; transcript_id "MSTRG.65186.182"; exon_number "15";
chr15	StringTie	transcript	74836118	74843110	1000	-	.	gene_id "MSTRG.65186"; transcript_id "MSTRG.65186.183";
chr15	StringTie	exon	74836118	74837244	1000	-	.	gene_id "MSTRG.65186"; transcript_id "MSTRG.65186.183"; exon_number "1";
chr15	StringTie	exon	74837369	74837435	1000	-	.	gene_id "MSTRG.65186"; transcript_id "MSTRG.65186.183"; exon_number "2";
chr15	StringTie	exon	74837751	74837798	1000	-	.	gene_id "MSTRG.65186"; transcript_id "MSTRG.65186.183"; exon_number "3";
chr15	StringTie	exon	74838152	74838192	1000	-	.	gene_id "MSTRG.65186"; transcript_id "MSTRG.65186.183"; exon_number "4";
chr15	StringTie	exon	74838440	74838504	1000	-	.	gene_id "MSTRG.65186"; transcript_id "MSTRG.65186.183"; exon_number "5";
chr15	StringTie	exon	74838643	74838745	1000	-	.	gene_id "MSTRG.65186"; transcript_id "MSTRG.65186.183"; exon_number "6";
chr15	StringTie	exon	74839010	74839050	1000	-	.	gene_id "MSTRG.65186"; transcript_id "MSTRG.65186.183"; exon_number "7";
chr15	StringTie	exon	74839268	74839373	1000	-	.	gene_id "MSTRG.65186"; transcript_id "MSTRG.65186.183"; exon_number "8";
chr15	StringTie	exon	74839558	74839713	1000	-	.	gene_id "MSTRG.65186"; transcript_id "MSTRG.65186.183"; exon_number "9";
chr15	StringTie	exon	74840234	74840641	1000	-	.	gene_id "MSTRG.65186"; transcript_id "MSTRG.65186.183"; exon_number "10";
chr15	StringTie	exon	74841405	74841509	1000	-	.	gene_id "MSTRG.65186"; transcript_id "MSTRG.65186.183"; exon_number "11";
chr15	StringTie	exon	74842075	74842195	1000	-	.	gene_id "MSTRG.65186"; transcript_id "MSTRG.65186.183"; exon_number "12";
chr15	StringTie	exon	74842280	74842420	1000	-	.	gene_id "MSTRG.65186"; transcript_id "MSTRG.65186.183"; exon_number "13";
chr15	StringTie	exon	74842535	74842674	1000	-	.	gene_id "MSTRG.65186"; transcript_id "MSTRG.65186.183"; exon_number "14";
chr15	StringTie	exon	74843004	74843110	1000	-	.	gene_id "MSTRG.65186"; transcript_id "MSTRG.65186.183"; exon_number "15";
chr15	StringTie	transcript	74836118	74842690	1000	-	.	gene_id "MSTRG.65186"; transcript_id "MSTRG.65186.184";
chr15	StringTie	exon	74836118	74837244	1000	-	.	gene_id "MSTRG.65186"; transcript_id "MSTRG.65186.184"; exon_number "1";
chr15	StringTie	exon	74837369	74837435	1000	-	.	gene_id "MSTRG.65186"; transcript_id "MSTRG.65186.184"; exon_number "2";
chr15	StringTie	exon	74837751	74837798	1000	-	.	gene_id "MSTRG.65186"; transcript_id "MSTRG.65186.184"; exon_number "3";
chr15	StringTie	exon	74838152	74838192	1000	-	.	gene_id "MSTRG.65186"; transcript_id "MSTRG.65186.184"; exon_number "4";
chr15	StringTie	exon	74838266	74838344	1000	-	.	gene_id "MSTRG.65186"; transcript_id "MSTRG.65186.184"; exon_number "5";
chr15	StringTie	exon	74838440	74838502	1000	-	.	gene_id "MSTRG.65186"; transcript_id "MSTRG.65186.184"; exon_number "6";
chr15	StringTie	exon	74838643	74838745	1000	-	.	gene_id "MSTRG.65186"; transcript_id "MSTRG.65186.184"; exon_number "7";
chr15	StringTie	exon	74839010	74839050	1000	-	.	gene_id "MSTRG.65186"; transcript_id "MSTRG.65186.184"; exon_number "8";
chr15	StringTie	exon	74839268	74839373	1000	-	.	gene_id "MSTRG.65186"; transcript_id "MSTRG.65186.184"; exon_number "9";
chr15	StringTie	exon	74839558	74839713	1000	-	.	gene_id "MSTRG.65186"; transcript_id "MSTRG.65186.184"; exon_number "10";
chr15	StringTie	exon	74840234	74840641	1000	-	.	gene_id "MSTRG.65186"; transcript_id "MSTRG.65186.184"; exon_number "11";
chr15	StringTie	exon	74841405	74841509	1000	-	.	gene_id "MSTRG.65186"; transcript_id "MSTRG.65186.184"; exon_number "12";
chr15	StringTie	exon	74842075	74842195	1000	-	.	gene_id "MSTRG.65186"; transcript_id "MSTRG.65186.184"; exon_number "13";
chr15	StringTie	exon	74842280	74842420	1000	-	.	gene_id "MSTRG.65186"; transcript_id "MSTRG.65186.184"; exon_number "14";
chr15	StringTie	exon	74842535	74842690	1000	-	.	gene_id "MSTRG.65186"; transcript_id "MSTRG.65186.184"; exon_number "15";
chr15	StringTie	transcript	74836118	74843112	1000	-	.	gene_id "MSTRG.65186"; transcript_id "MSTRG.65186.185";
chr15	StringTie	exon	74836118	74837244	1000	-	.	gene_id "MSTRG.65186"; transcript_id "MSTRG.65186.185"; exon_number "1";
chr15	StringTie	exon	74837369	74837435	1000	-	.	gene_id "MSTRG.65186"; transcript_id "MSTRG.65186.185"; exon_number "2";
chr15	StringTie	exon	74837751	74837798	1000	-	.	gene_id "MSTRG.65186"; transcript_id "MSTRG.65186.185"; exon_number "3";
chr15	StringTie	exon	74838152	74838192	1000	-	.	gene_id "MSTRG.65186"; transcript_id "MSTRG.65186.185"; exon_number "4";
chr15	StringTie	exon	74838270	74838344	1000	-	.	gene_id "MSTRG.65186"; transcript_id "MSTRG.65186.185"; exon_number "5";
chr15	StringTie	exon	74838440	74838504	1000	-	.	gene_id "MSTRG.65186"; transcript_id "MSTRG.65186.185"; exon_number "6";
chr15	StringTie	exon	74839010	74839050	1000	-	.	gene_id "MSTRG.65186"; transcript_id "MSTRG.65186.185"; exon_number "7";
chr15	StringTie	exon	74839268	74839373	1000	-	.	gene_id "MSTRG.65186"; transcript_id "MSTRG.65186.185"; exon_number "8";
chr15	StringTie	exon	74839558	74839713	1000	-	.	gene_id "MSTRG.65186"; transcript_id "MSTRG.65186.185"; exon_number "9";
chr15	StringTie	exon	74840234	74840641	1000	-	.	gene_id "MSTRG.65186"; transcript_id "MSTRG.65186.185"; exon_number "10";
chr15	StringTie	exon	74841405	74841505	1000	-	.	gene_id "MSTRG.65186"; transcript_id "MSTRG.65186.185"; exon_number "11";
chr15	StringTie	exon	74842075	74842195	1000	-	.	gene_id "MSTRG.65186"; transcript_id "MSTRG.65186.185"; exon_number "12";
chr15	StringTie	exon	74842280	74842420	1000	-	.	gene_id "MSTRG.65186"; transcript_id "MSTRG.65186.185"; exon_number "13";
chr15	StringTie	exon	74842535	74842674	1000	-	.	gene_id "MSTRG.65186"; transcript_id "MSTRG.65186.185"; exon_number "14";
chr15	StringTie	exon	74843004	74843112	1000	-	.	gene_id "MSTRG.65186"; transcript_id "MSTRG.65186.185"; exon_number "15";
chr15	StringTie	transcript	74836118	74843130	1000	-	.	gene_id "MSTRG.65186"; transcript_id "MSTRG.65186.186";
chr15	StringTie	exon	74836118	74837244	1000	-	.	gene_id "MSTRG.65186"; transcript_id "MSTRG.65186.186"; exon_number "1";
chr15	StringTie	exon	74837369	74837435	1000	-	.	gene_id "MSTRG.65186"; transcript_id "MSTRG.65186.186"; exon_number "2";
chr15	StringTie	exon	74837757	74837798	1000	-	.	gene_id "MSTRG.65186"; transcript_id "MSTRG.65186.186"; exon_number "3";
chr15	StringTie	exon	74838152	74838192	1000	-	.	gene_id "MSTRG.65186"; transcript_id "MSTRG.65186.186"; exon_number "4";
chr15	StringTie	exon	74838266	74838344	1000	-	.	gene_id "MSTRG.65186"; transcript_id "MSTRG.65186.186"; exon_number "5";
chr15	StringTie	exon	74838440	74838504	1000	-	.	gene_id "MSTRG.65186"; transcript_id "MSTRG.65186.186"; exon_number "6";
chr15	StringTie	exon	74838643	74838763	1000	-	.	gene_id "MSTRG.65186"; transcript_id "MSTRG.65186.186"; exon_number "7";
chr15	StringTie	exon	74839010	74839050	1000	-	.	gene_id "MSTRG.65186"; transcript_id "MSTRG.65186.186"; exon_number "8";
chr15	StringTie	exon	74839268	74839373	1000	-	.	gene_id "MSTRG.65186"; transcript_id "MSTRG.65186.186"; exon_number "9";
chr15	StringTie	exon	74839558	74839713	1000	-	.	gene_id "MSTRG.65186"; transcript_id "MSTRG.65186.186"; exon_number "10";
chr15	StringTie	exon	74840234	74840641	1000	-	.	gene_id "MSTRG.65186"; transcript_id "MSTRG.65186.186"; exon_number "11";
chr15	StringTie	exon	74841405	74841509	1000	-	.	gene_id "MSTRG.65186"; transcript_id "MSTRG.65186.186"; exon_number "12";
chr15	StringTie	exon	74842075	74842195	1000	-	.	gene_id "MSTRG.65186"; transcript_id "MSTRG.65186.186"; exon_number "13";
chr15	StringTie	exon	74842280	74842420	1000	-	.	gene_id "MSTRG.65186"; transcript_id "MSTRG.65186.186"; exon_number "14";
chr15	StringTie	exon	74842546	74843130	1000	-	.	gene_id "MSTRG.65186"; transcript_id "MSTRG.65186.186"; exon_number "15";
chr15	StringTie	transcript	74836118	74843117	1000	-	.	gene_id "MSTRG.65186"; transcript_id "MSTRG.65186.187";
chr15	StringTie	exon	74836118	74837244	1000	-	.	gene_id "MSTRG.65186"; transcript_id "MSTRG.65186.187"; exon_number "1";
chr15	StringTie	exon	74837369	74837435	1000	-	.	gene_id "MSTRG.65186"; transcript_id "MSTRG.65186.187"; exon_number "2";
chr15	StringTie	exon	74837751	74837798	1000	-	.	gene_id "MSTRG.65186"; transcript_id "MSTRG.65186.187"; exon_number "3";
chr15	StringTie	exon	74838152	74838192	1000	-	.	gene_id "MSTRG.65186"; transcript_id "MSTRG.65186.187"; exon_number "4";
chr15	StringTie	exon	74838270	74838344	1000	-	.	gene_id "MSTRG.65186"; transcript_id "MSTRG.65186.187"; exon_number "5";
chr15	StringTie	exon	74838440	74838504	1000	-	.	gene_id "MSTRG.65186"; transcript_id "MSTRG.65186.187"; exon_number "6";
chr15	StringTie	exon	74838643	74838745	1000	-	.	gene_id "MSTRG.65186"; transcript_id "MSTRG.65186.187"; exon_number "7";
chr15	StringTie	exon	74839010	74839050	1000	-	.	gene_id "MSTRG.65186"; transcript_id "MSTRG.65186.187"; exon_number "8";
chr15	StringTie	exon	74839268	74839373	1000	-	.	gene_id "MSTRG.65186"; transcript_id "MSTRG.65186.187"; exon_number "9";
chr15	StringTie	exon	74839558	74839713	1000	-	.	gene_id "MSTRG.65186"; transcript_id "MSTRG.65186.187"; exon_number "10";
chr15	StringTie	exon	74840234	74840641	1000	-	.	gene_id "MSTRG.65186"; transcript_id "MSTRG.65186.187"; exon_number "11";
chr15	StringTie	exon	74841405	74841509	1000	-	.	gene_id "MSTRG.65186"; transcript_id "MSTRG.65186.187"; exon_number "12";
chr15	StringTie	exon	74842075	74842417	1000	-	.	gene_id "MSTRG.65186"; transcript_id "MSTRG.65186.187"; exon_number "13";
chr15	StringTie	exon	74842535	74842674	1000	-	.	gene_id "MSTRG.65186"; transcript_id "MSTRG.65186.187"; exon_number "14";
chr15	StringTie	exon	74843004	74843117	1000	-	.	gene_id "MSTRG.65186"; transcript_id "MSTRG.65186.187"; exon_number "15";
chr15	StringTie	transcript	74836118	74842897	1000	-	.	gene_id "MSTRG.65186"; transcript_id "MSTRG.65186.188";
chr15	StringTie	exon	74836118	74837244	1000	-	.	gene_id "MSTRG.65186"; transcript_id "MSTRG.65186.188"; exon_number "1";
chr15	StringTie	exon	74837369	74837435	1000	-	.	gene_id "MSTRG.65186"; transcript_id "MSTRG.65186.188"; exon_number "2";
chr15	StringTie	exon	74837757	74837798	1000	-	.	gene_id "MSTRG.65186"; transcript_id "MSTRG.65186.188"; exon_number "3";
chr15	StringTie	exon	74838152	74838192	1000	-	.	gene_id "MSTRG.65186"; transcript_id "MSTRG.65186.188"; exon_number "4";
chr15	StringTie	exon	74838266	74838344	1000	-	.	gene_id "MSTRG.65186"; transcript_id "MSTRG.65186.188"; exon_number "5";
chr15	StringTie	exon	74838440	74838504	1000	-	.	gene_id "MSTRG.65186"; transcript_id "MSTRG.65186.188"; exon_number "6";
chr15	StringTie	exon	74838643	74838745	1000	-	.	gene_id "MSTRG.65186"; transcript_id "MSTRG.65186.188"; exon_number "7";
chr15	StringTie	exon	74839010	74839050	1000	-	.	gene_id "MSTRG.65186"; transcript_id "MSTRG.65186.188"; exon_number "8";
chr15	StringTie	exon	74839268	74839373	1000	-	.	gene_id "MSTRG.65186"; transcript_id "MSTRG.65186.188"; exon_number "9";
chr15	StringTie	exon	74839558	74839713	1000	-	.	gene_id "MSTRG.65186"; transcript_id "MSTRG.65186.188"; exon_number "10";
chr15	StringTie	exon	74840234	74840641	1000	-	.	gene_id "MSTRG.65186"; transcript_id "MSTRG.65186.188"; exon_number "11";
chr15	StringTie	exon	74841405	74841509	1000	-	.	gene_id "MSTRG.65186"; transcript_id "MSTRG.65186.188"; exon_number "12";
chr15	StringTie	exon	74842075	74842195	1000	-	.	gene_id "MSTRG.65186"; transcript_id "MSTRG.65186.188"; exon_number "13";
chr15	StringTie	exon	74842280	74842420	1000	-	.	gene_id "MSTRG.65186"; transcript_id "MSTRG.65186.188"; exon_number "14";
chr15	StringTie	exon	74842778	74842897	1000	-	.	gene_id "MSTRG.65186"; transcript_id "MSTRG.65186.188"; exon_number "15";
chr15	StringTie	transcript	74836118	74843411	1000	-	.	gene_id "MSTRG.65186"; transcript_id "MSTRG.65186.189";
chr15	StringTie	exon	74836118	74837244	1000	-	.	gene_id "MSTRG.65186"; transcript_id "MSTRG.65186.189"; exon_number "1";
chr15	StringTie	exon	74837369	74837435	1000	-	.	gene_id "MSTRG.65186"; transcript_id "MSTRG.65186.189"; exon_number "2";
chr15	StringTie	exon	74838266	74838344	1000	-	.	gene_id "MSTRG.65186"; transcript_id "MSTRG.65186.189"; exon_number "3";
chr15	StringTie	exon	74838440	74838504	1000	-	.	gene_id "MSTRG.65186"; transcript_id "MSTRG.65186.189"; exon_number "4";
chr15	StringTie	exon	74838643	74838745	1000	-	.	gene_id "MSTRG.65186"; transcript_id "MSTRG.65186.189"; exon_number "5";
chr15	StringTie	exon	74839010	74839050	1000	-	.	gene_id "MSTRG.65186"; transcript_id "MSTRG.65186.189"; exon_number "6";
chr15	StringTie	exon	74839268	74839373	1000	-	.	gene_id "MSTRG.65186"; transcript_id "MSTRG.65186.189"; exon_number "7";
chr15	StringTie	exon	74839558	74839713	1000	-	.	gene_id "MSTRG.65186"; transcript_id "MSTRG.65186.189"; exon_number "8";
chr15	StringTie	exon	74840234	74840316	1000	-	.	gene_id "MSTRG.65186"; transcript_id "MSTRG.65186.189"; exon_number "9";
chr15	StringTie	exon	74840498	74840641	1000	-	.	gene_id "MSTRG.65186"; transcript_id "MSTRG.65186.189"; exon_number "10";
chr15	StringTie	exon	74841405	74841509	1000	-	.	gene_id "MSTRG.65186"; transcript_id "MSTRG.65186.189"; exon_number "11";
chr15	StringTie	exon	74842075	74842195	1000	-	.	gene_id "MSTRG.65186"; transcript_id "MSTRG.65186.189"; exon_number "12";
chr15	StringTie	exon	74842280	74842420	1000	-	.	gene_id "MSTRG.65186"; transcript_id "MSTRG.65186.189"; exon_number "13";
chr15	StringTie	exon	74842539	74842674	1000	-	.	gene_id "MSTRG.65186"; transcript_id "MSTRG.65186.189"; exon_number "14";
chr15	StringTie	exon	74843004	74843411	1000	-	.	gene_id "MSTRG.65186"; transcript_id "MSTRG.65186.189"; exon_number "15";
chr15	StringTie	transcript	74836046	74843400	1000	-	.	gene_id "MSTRG.65186"; transcript_id "MSTRG.65186.19";
chr15	StringTie	exon	74836046	74837244	1000	-	.	gene_id "MSTRG.65186"; transcript_id "MSTRG.65186.19"; exon_number "1";
chr15	StringTie	exon	74837369	74837435	1000	-	.	gene_id "MSTRG.65186"; transcript_id "MSTRG.65186.19"; exon_number "2";
chr15	StringTie	exon	74837751	74837798	1000	-	.	gene_id "MSTRG.65186"; transcript_id "MSTRG.65186.19"; exon_number "3";
chr15	StringTie	exon	74838152	74838192	1000	-	.	gene_id "MSTRG.65186"; transcript_id "MSTRG.65186.19"; exon_number "4";
chr15	StringTie	exon	74838270	74838344	1000	-	.	gene_id "MSTRG.65186"; transcript_id "MSTRG.65186.19"; exon_number "5";
chr15	StringTie	exon	74838440	74838504	1000	-	.	gene_id "MSTRG.65186"; transcript_id "MSTRG.65186.19"; exon_number "6";
chr15	StringTie	exon	74838643	74838745	1000	-	.	gene_id "MSTRG.65186"; transcript_id "MSTRG.65186.19"; exon_number "7";
chr15	StringTie	exon	74839010	74839050	1000	-	.	gene_id "MSTRG.65186"; transcript_id "MSTRG.65186.19"; exon_number "8";
chr15	StringTie	exon	74839268	74839373	1000	-	.	gene_id "MSTRG.65186"; transcript_id "MSTRG.65186.19"; exon_number "9";
chr15	StringTie	exon	74839558	74839713	1000	-	.	gene_id "MSTRG.65186"; transcript_id "MSTRG.65186.19"; exon_number "10";
chr15	StringTie	exon	74840234	74840316	1000	-	.	gene_id "MSTRG.65186"; transcript_id "MSTRG.65186.19"; exon_number "11";
chr15	StringTie	exon	74840498	74840641	1000	-	.	gene_id "MSTRG.65186"; transcript_id "MSTRG.65186.19"; exon_number "12";
chr15	StringTie	exon	74841405	74841509	1000	-	.	gene_id "MSTRG.65186"; transcript_id "MSTRG.65186.19"; exon_number "13";
chr15	StringTie	exon	74842075	74842195	1000	-	.	gene_id "MSTRG.65186"; transcript_id "MSTRG.65186.19"; exon_number "14";
chr15	StringTie	exon	74842280	74842417	1000	-	.	gene_id "MSTRG.65186"; transcript_id "MSTRG.65186.19"; exon_number "15";
chr15	StringTie	exon	74843004	74843400	1000	-	.	gene_id "MSTRG.65186"; transcript_id "MSTRG.65186.19"; exon_number "16";
chr15	StringTie	transcript	74836118	74843398	1000	-	.	gene_id "MSTRG.65186"; transcript_id "MSTRG.65186.190";
chr15	StringTie	exon	74836118	74837244	1000	-	.	gene_id "MSTRG.65186"; transcript_id "MSTRG.65186.190"; exon_number "1";
chr15	StringTie	exon	74837369	74837430	1000	-	.	gene_id "MSTRG.65186"; transcript_id "MSTRG.65186.190"; exon_number "2";
chr15	StringTie	exon	74838152	74838192	1000	-	.	gene_id "MSTRG.65186"; transcript_id "MSTRG.65186.190"; exon_number "3";
chr15	StringTie	exon	74838266	74838344	1000	-	.	gene_id "MSTRG.65186"; transcript_id "MSTRG.65186.190"; exon_number "4";
chr15	StringTie	exon	74838440	74838504	1000	-	.	gene_id "MSTRG.65186"; transcript_id "MSTRG.65186.190"; exon_number "5";
chr15	StringTie	exon	74838643	74838685	1000	-	.	gene_id "MSTRG.65186"; transcript_id "MSTRG.65186.190"; exon_number "6";
chr15	StringTie	exon	74839010	74839050	1000	-	.	gene_id "MSTRG.65186"; transcript_id "MSTRG.65186.190"; exon_number "7";
chr15	StringTie	exon	74839268	74839373	1000	-	.	gene_id "MSTRG.65186"; transcript_id "MSTRG.65186.190"; exon_number "8";
chr15	StringTie	exon	74839558	74839713	1000	-	.	gene_id "MSTRG.65186"; transcript_id "MSTRG.65186.190"; exon_number "9";
chr15	StringTie	exon	74840234	74840316	1000	-	.	gene_id "MSTRG.65186"; transcript_id "MSTRG.65186.190"; exon_number "10";
chr15	StringTie	exon	74840498	74840641	1000	-	.	gene_id "MSTRG.65186"; transcript_id "MSTRG.65186.190"; exon_number "11";
chr15	StringTie	exon	74841405	74841509	1000	-	.	gene_id "MSTRG.65186"; transcript_id "MSTRG.65186.190"; exon_number "12";
chr15	StringTie	exon	74842075	74842195	1000	-	.	gene_id "MSTRG.65186"; transcript_id "MSTRG.65186.190"; exon_number "13";
chr15	StringTie	exon	74842280	74842420	1000	-	.	gene_id "MSTRG.65186"; transcript_id "MSTRG.65186.190"; exon_number "14";
chr15	StringTie	exon	74843004	74843398	1000	-	.	gene_id "MSTRG.65186"; transcript_id "MSTRG.65186.190"; exon_number "15";
chr15	StringTie	transcript	74836118	74843414	1000	-	.	gene_id "MSTRG.65186"; transcript_id "MSTRG.65186.191";
chr15	StringTie	exon	74836118	74837244	1000	-	.	gene_id "MSTRG.65186"; transcript_id "MSTRG.65186.191"; exon_number "1";
chr15	StringTie	exon	74837369	74837435	1000	-	.	gene_id "MSTRG.65186"; transcript_id "MSTRG.65186.191"; exon_number "2";
chr15	StringTie	exon	74837757	74837798	1000	-	.	gene_id "MSTRG.65186"; transcript_id "MSTRG.65186.191"; exon_number "3";
chr15	StringTie	exon	74838152	74838192	1000	-	.	gene_id "MSTRG.65186"; transcript_id "MSTRG.65186.191"; exon_number "4";
chr15	StringTie	exon	74838270	74838344	1000	-	.	gene_id "MSTRG.65186"; transcript_id "MSTRG.65186.191"; exon_number "5";
chr15	StringTie	exon	74838440	74838504	1000	-	.	gene_id "MSTRG.65186"; transcript_id "MSTRG.65186.191"; exon_number "6";
chr15	StringTie	exon	74838643	74838745	1000	-	.	gene_id "MSTRG.65186"; transcript_id "MSTRG.65186.191"; exon_number "7";
chr15	StringTie	exon	74839010	74839050	1000	-	.	gene_id "MSTRG.65186"; transcript_id "MSTRG.65186.191"; exon_number "8";
chr15	StringTie	exon	74839268	74839373	1000	-	.	gene_id "MSTRG.65186"; transcript_id "MSTRG.65186.191"; exon_number "9";
chr15	StringTie	exon	74839558	74839713	1000	-	.	gene_id "MSTRG.65186"; transcript_id "MSTRG.65186.191"; exon_number "10";
chr15	StringTie	exon	74840234	74840641	1000	-	.	gene_id "MSTRG.65186"; transcript_id "MSTRG.65186.191"; exon_number "11";
chr15	StringTie	exon	74841405	74841505	1000	-	.	gene_id "MSTRG.65186"; transcript_id "MSTRG.65186.191"; exon_number "12";
chr15	StringTie	exon	74842075	74842195	1000	-	.	gene_id "MSTRG.65186"; transcript_id "MSTRG.65186.191"; exon_number "13";
chr15	StringTie	exon	74842280	74842420	1000	-	.	gene_id "MSTRG.65186"; transcript_id "MSTRG.65186.191"; exon_number "14";
chr15	StringTie	exon	74842535	74843414	1000	-	.	gene_id "MSTRG.65186"; transcript_id "MSTRG.65186.191"; exon_number "15";
chr15	StringTie	transcript	74836118	74843575	1000	-	.	gene_id "MSTRG.65186"; transcript_id "MSTRG.65186.192";
chr15	StringTie	exon	74836118	74837244	1000	-	.	gene_id "MSTRG.65186"; transcript_id "MSTRG.65186.192"; exon_number "1";
chr15	StringTie	exon	74837369	74837435	1000	-	.	gene_id "MSTRG.65186"; transcript_id "MSTRG.65186.192"; exon_number "2";
chr15	StringTie	exon	74837757	74837798	1000	-	.	gene_id "MSTRG.65186"; transcript_id "MSTRG.65186.192"; exon_number "3";
chr15	StringTie	exon	74838152	74838192	1000	-	.	gene_id "MSTRG.65186"; transcript_id "MSTRG.65186.192"; exon_number "4";
chr15	StringTie	exon	74838270	74838344	1000	-	.	gene_id "MSTRG.65186"; transcript_id "MSTRG.65186.192"; exon_number "5";
chr15	StringTie	exon	74838440	74838504	1000	-	.	gene_id "MSTRG.65186"; transcript_id "MSTRG.65186.192"; exon_number "6";
chr15	StringTie	exon	74838643	74839050	1000	-	.	gene_id "MSTRG.65186"; transcript_id "MSTRG.65186.192"; exon_number "7";
chr15	StringTie	exon	74839268	74839373	1000	-	.	gene_id "MSTRG.65186"; transcript_id "MSTRG.65186.192"; exon_number "8";
chr15	StringTie	exon	74839558	74839713	1000	-	.	gene_id "MSTRG.65186"; transcript_id "MSTRG.65186.192"; exon_number "9";
chr15	StringTie	exon	74840234	74840316	1000	-	.	gene_id "MSTRG.65186"; transcript_id "MSTRG.65186.192"; exon_number "10";
chr15	StringTie	exon	74840498	74840641	1000	-	.	gene_id "MSTRG.65186"; transcript_id "MSTRG.65186.192"; exon_number "11";
chr15	StringTie	exon	74841405	74841509	1000	-	.	gene_id "MSTRG.65186"; transcript_id "MSTRG.65186.192"; exon_number "12";
chr15	StringTie	exon	74842075	74842195	1000	-	.	gene_id "MSTRG.65186"; transcript_id "MSTRG.65186.192"; exon_number "13";
chr15	StringTie	exon	74842280	74842420	1000	-	.	gene_id "MSTRG.65186"; transcript_id "MSTRG.65186.192"; exon_number "14";
chr15	StringTie	exon	74843004	74843575	1000	-	.	gene_id "MSTRG.65186"; transcript_id "MSTRG.65186.192"; exon_number "15";
chr15	StringTie	transcript	74836118	74842805	1000	-	.	gene_id "MSTRG.65186"; transcript_id "MSTRG.65186.193";
chr15	StringTie	exon	74836118	74837244	1000	-	.	gene_id "MSTRG.65186"; transcript_id "MSTRG.65186.193"; exon_number "1";
chr15	StringTie	exon	74837369	74837435	1000	-	.	gene_id "MSTRG.65186"; transcript_id "MSTRG.65186.193"; exon_number "2";
chr15	StringTie	exon	74837751	74837798	1000	-	.	gene_id "MSTRG.65186"; transcript_id "MSTRG.65186.193"; exon_number "3";
chr15	StringTie	exon	74838152	74838192	1000	-	.	gene_id "MSTRG.65186"; transcript_id "MSTRG.65186.193"; exon_number "4";
chr15	StringTie	exon	74838266	74838344	1000	-	.	gene_id "MSTRG.65186"; transcript_id "MSTRG.65186.193"; exon_number "5";
chr15	StringTie	exon	74838440	74838504	1000	-	.	gene_id "MSTRG.65186"; transcript_id "MSTRG.65186.193"; exon_number "6";
chr15	StringTie	exon	74838643	74838745	1000	-	.	gene_id "MSTRG.65186"; transcript_id "MSTRG.65186.193"; exon_number "7";
chr15	StringTie	exon	74839010	74839050	1000	-	.	gene_id "MSTRG.65186"; transcript_id "MSTRG.65186.193"; exon_number "8";
chr15	StringTie	exon	74839268	74839373	1000	-	.	gene_id "MSTRG.65186"; transcript_id "MSTRG.65186.193"; exon_number "9";
chr15	StringTie	exon	74839558	74839713	1000	-	.	gene_id "MSTRG.65186"; transcript_id "MSTRG.65186.193"; exon_number "10";
chr15	StringTie	exon	74840234	74840316	1000	-	.	gene_id "MSTRG.65186"; transcript_id "MSTRG.65186.193"; exon_number "11";
chr15	StringTie	exon	74840498	74840641	1000	-	.	gene_id "MSTRG.65186"; transcript_id "MSTRG.65186.193"; exon_number "12";
chr15	StringTie	exon	74841405	74841509	1000	-	.	gene_id "MSTRG.65186"; transcript_id "MSTRG.65186.193"; exon_number "13";
chr15	StringTie	exon	74842075	74842152	1000	-	.	gene_id "MSTRG.65186"; transcript_id "MSTRG.65186.193"; exon_number "14";
chr15	StringTie	exon	74842280	74842420	1000	-	.	gene_id "MSTRG.65186"; transcript_id "MSTRG.65186.193"; exon_number "15";
chr15	StringTie	exon	74842535	74842805	1000	-	.	gene_id "MSTRG.65186"; transcript_id "MSTRG.65186.193"; exon_number "16";
chr15	StringTie	transcript	74836118	74842825	1000	-	.	gene_id "MSTRG.65186"; transcript_id "MSTRG.65186.194";
chr15	StringTie	exon	74836118	74837244	1000	-	.	gene_id "MSTRG.65186"; transcript_id "MSTRG.65186.194"; exon_number "1";
chr15	StringTie	exon	74837369	74837435	1000	-	.	gene_id "MSTRG.65186"; transcript_id "MSTRG.65186.194"; exon_number "2";
chr15	StringTie	exon	74837751	74837798	1000	-	.	gene_id "MSTRG.65186"; transcript_id "MSTRG.65186.194"; exon_number "3";
chr15	StringTie	exon	74838152	74838192	1000	-	.	gene_id "MSTRG.65186"; transcript_id "MSTRG.65186.194"; exon_number "4";
chr15	StringTie	exon	74838266	74838344	1000	-	.	gene_id "MSTRG.65186"; transcript_id "MSTRG.65186.194"; exon_number "5";
chr15	StringTie	exon	74838440	74838504	1000	-	.	gene_id "MSTRG.65186"; transcript_id "MSTRG.65186.194"; exon_number "6";
chr15	StringTie	exon	74838643	74838745	1000	-	.	gene_id "MSTRG.65186"; transcript_id "MSTRG.65186.194"; exon_number "7";
chr15	StringTie	exon	74839010	74839050	1000	-	.	gene_id "MSTRG.65186"; transcript_id "MSTRG.65186.194"; exon_number "8";
chr15	StringTie	exon	74839268	74839373	1000	-	.	gene_id "MSTRG.65186"; transcript_id "MSTRG.65186.194"; exon_number "9";
chr15	StringTie	exon	74839558	74839713	1000	-	.	gene_id "MSTRG.65186"; transcript_id "MSTRG.65186.194"; exon_number "10";
chr15	StringTie	exon	74840234	74840316	1000	-	.	gene_id "MSTRG.65186"; transcript_id "MSTRG.65186.194"; exon_number "11";
chr15	StringTie	exon	74840498	74840641	1000	-	.	gene_id "MSTRG.65186"; transcript_id "MSTRG.65186.194"; exon_number "12";
chr15	StringTie	exon	74841405	74841509	1000	-	.	gene_id "MSTRG.65186"; transcript_id "MSTRG.65186.194"; exon_number "13";
chr15	StringTie	exon	74842075	74842195	1000	-	.	gene_id "MSTRG.65186"; transcript_id "MSTRG.65186.194"; exon_number "14";
chr15	StringTie	exon	74842280	74842417	1000	-	.	gene_id "MSTRG.65186"; transcript_id "MSTRG.65186.194"; exon_number "15";
chr15	StringTie	exon	74842539	74842825	1000	-	.	gene_id "MSTRG.65186"; transcript_id "MSTRG.65186.194"; exon_number "16";
chr15	StringTie	transcript	74836118	74842747	1000	-	.	gene_id "MSTRG.65186"; transcript_id "MSTRG.65186.195";
chr15	StringTie	exon	74836118	74837244	1000	-	.	gene_id "MSTRG.65186"; transcript_id "MSTRG.65186.195"; exon_number "1";
chr15	StringTie	exon	74837369	74837435	1000	-	.	gene_id "MSTRG.65186"; transcript_id "MSTRG.65186.195"; exon_number "2";
chr15	StringTie	exon	74837757	74837798	1000	-	.	gene_id "MSTRG.65186"; transcript_id "MSTRG.65186.195"; exon_number "3";
chr15	StringTie	exon	74838152	74838192	1000	-	.	gene_id "MSTRG.65186"; transcript_id "MSTRG.65186.195"; exon_number "4";
chr15	StringTie	exon	74838266	74838344	1000	-	.	gene_id "MSTRG.65186"; transcript_id "MSTRG.65186.195"; exon_number "5";
chr15	StringTie	exon	74838440	74838504	1000	-	.	gene_id "MSTRG.65186"; transcript_id "MSTRG.65186.195"; exon_number "6";
chr15	StringTie	exon	74838643	74838734	1000	-	.	gene_id "MSTRG.65186"; transcript_id "MSTRG.65186.195"; exon_number "7";
chr15	StringTie	exon	74839018	74839050	1000	-	.	gene_id "MSTRG.65186"; transcript_id "MSTRG.65186.195"; exon_number "8";
chr15	StringTie	exon	74839268	74839373	1000	-	.	gene_id "MSTRG.65186"; transcript_id "MSTRG.65186.195"; exon_number "9";
chr15	StringTie	exon	74839558	74839713	1000	-	.	gene_id "MSTRG.65186"; transcript_id "MSTRG.65186.195"; exon_number "10";
chr15	StringTie	exon	74840234	74840316	1000	-	.	gene_id "MSTRG.65186"; transcript_id "MSTRG.65186.195"; exon_number "11";
chr15	StringTie	exon	74840498	74840641	1000	-	.	gene_id "MSTRG.65186"; transcript_id "MSTRG.65186.195"; exon_number "12";
chr15	StringTie	exon	74841405	74841509	1000	-	.	gene_id "MSTRG.65186"; transcript_id "MSTRG.65186.195"; exon_number "13";
chr15	StringTie	exon	74842075	74842195	1000	-	.	gene_id "MSTRG.65186"; transcript_id "MSTRG.65186.195"; exon_number "14";
chr15	StringTie	exon	74842280	74842420	1000	-	.	gene_id "MSTRG.65186"; transcript_id "MSTRG.65186.195"; exon_number "15";
chr15	StringTie	exon	74842539	74842747	1000	-	.	gene_id "MSTRG.65186"; transcript_id "MSTRG.65186.195"; exon_number "16";
chr15	StringTie	transcript	74836118	74843118	1000	-	.	gene_id "MSTRG.65186"; transcript_id "MSTRG.65186.196";
chr15	StringTie	exon	74836118	74837244	1000	-	.	gene_id "MSTRG.65186"; transcript_id "MSTRG.65186.196"; exon_number "1";
chr15	StringTie	exon	74837369	74837435	1000	-	.	gene_id "MSTRG.65186"; transcript_id "MSTRG.65186.196"; exon_number "2";
chr15	StringTie	exon	74837751	74837798	1000	-	.	gene_id "MSTRG.65186"; transcript_id "MSTRG.65186.196"; exon_number "3";
chr15	StringTie	exon	74838152	74838192	1000	-	.	gene_id "MSTRG.65186"; transcript_id "MSTRG.65186.196"; exon_number "4";
chr15	StringTie	exon	74838266	74838344	1000	-	.	gene_id "MSTRG.65186"; transcript_id "MSTRG.65186.196"; exon_number "5";
chr15	StringTie	exon	74838440	74838504	1000	-	.	gene_id "MSTRG.65186"; transcript_id "MSTRG.65186.196"; exon_number "6";
chr15	StringTie	exon	74838643	74838763	1000	-	.	gene_id "MSTRG.65186"; transcript_id "MSTRG.65186.196"; exon_number "7";
chr15	StringTie	exon	74839010	74839050	1000	-	.	gene_id "MSTRG.65186"; transcript_id "MSTRG.65186.196"; exon_number "8";
chr15	StringTie	exon	74839268	74839373	1000	-	.	gene_id "MSTRG.65186"; transcript_id "MSTRG.65186.196"; exon_number "9";
chr15	StringTie	exon	74839558	74839713	1000	-	.	gene_id "MSTRG.65186"; transcript_id "MSTRG.65186.196"; exon_number "10";
chr15	StringTie	exon	74840234	74840316	1000	-	.	gene_id "MSTRG.65186"; transcript_id "MSTRG.65186.196"; exon_number "11";
chr15	StringTie	exon	74840498	74840641	1000	-	.	gene_id "MSTRG.65186"; transcript_id "MSTRG.65186.196"; exon_number "12";
chr15	StringTie	exon	74841405	74841509	1000	-	.	gene_id "MSTRG.65186"; transcript_id "MSTRG.65186.196"; exon_number "13";
chr15	StringTie	exon	74842075	74842195	1000	-	.	gene_id "MSTRG.65186"; transcript_id "MSTRG.65186.196"; exon_number "14";
chr15	StringTie	exon	74842280	74842417	1000	-	.	gene_id "MSTRG.65186"; transcript_id "MSTRG.65186.196"; exon_number "15";
chr15	StringTie	exon	74843004	74843118	1000	-	.	gene_id "MSTRG.65186"; transcript_id "MSTRG.65186.196"; exon_number "16";
chr15	StringTie	transcript	74836118	74843191	1000	-	.	gene_id "MSTRG.65186"; transcript_id "MSTRG.65186.197";
chr15	StringTie	exon	74836118	74837244	1000	-	.	gene_id "MSTRG.65186"; transcript_id "MSTRG.65186.197"; exon_number "1";
chr15	StringTie	exon	74837369	74837435	1000	-	.	gene_id "MSTRG.65186"; transcript_id "MSTRG.65186.197"; exon_number "2";
chr15	StringTie	exon	74837751	74837792	1000	-	.	gene_id "MSTRG.65186"; transcript_id "MSTRG.65186.197"; exon_number "3";
chr15	StringTie	exon	74838152	74838192	1000	-	.	gene_id "MSTRG.65186"; transcript_id "MSTRG.65186.197"; exon_number "4";
chr15	StringTie	exon	74838270	74838344	1000	-	.	gene_id "MSTRG.65186"; transcript_id "MSTRG.65186.197"; exon_number "5";
chr15	StringTie	exon	74838440	74838504	1000	-	.	gene_id "MSTRG.65186"; transcript_id "MSTRG.65186.197"; exon_number "6";
chr15	StringTie	exon	74838643	74838745	1000	-	.	gene_id "MSTRG.65186"; transcript_id "MSTRG.65186.197"; exon_number "7";
chr15	StringTie	exon	74839010	74839050	1000	-	.	gene_id "MSTRG.65186"; transcript_id "MSTRG.65186.197"; exon_number "8";
chr15	StringTie	exon	74839268	74839373	1000	-	.	gene_id "MSTRG.65186"; transcript_id "MSTRG.65186.197"; exon_number "9";
chr15	StringTie	exon	74839558	74839713	1000	-	.	gene_id "MSTRG.65186"; transcript_id "MSTRG.65186.197"; exon_number "10";
chr15	StringTie	exon	74840234	74840641	1000	-	.	gene_id "MSTRG.65186"; transcript_id "MSTRG.65186.197"; exon_number "11";
chr15	StringTie	exon	74841405	74841509	1000	-	.	gene_id "MSTRG.65186"; transcript_id "MSTRG.65186.197"; exon_number "12";
chr15	StringTie	exon	74842075	74842195	1000	-	.	gene_id "MSTRG.65186"; transcript_id "MSTRG.65186.197"; exon_number "13";
chr15	StringTie	exon	74842280	74842420	1000	-	.	gene_id "MSTRG.65186"; transcript_id "MSTRG.65186.197"; exon_number "14";
chr15	StringTie	exon	74842535	74842674	1000	-	.	gene_id "MSTRG.65186"; transcript_id "MSTRG.65186.197"; exon_number "15";
chr15	StringTie	exon	74843004	74843191	1000	-	.	gene_id "MSTRG.65186"; transcript_id "MSTRG.65186.197"; exon_number "16";
chr15	StringTie	transcript	74836118	74843126	1000	-	.	gene_id "MSTRG.65186"; transcript_id "MSTRG.65186.198";
chr15	StringTie	exon	74836118	74837244	1000	-	.	gene_id "MSTRG.65186"; transcript_id "MSTRG.65186.198"; exon_number "1";
chr15	StringTie	exon	74837369	74837435	1000	-	.	gene_id "MSTRG.65186"; transcript_id "MSTRG.65186.198"; exon_number "2";
chr15	StringTie	exon	74837751	74837798	1000	-	.	gene_id "MSTRG.65186"; transcript_id "MSTRG.65186.198"; exon_number "3";
chr15	StringTie	exon	74838152	74838192	1000	-	.	gene_id "MSTRG.65186"; transcript_id "MSTRG.65186.198"; exon_number "4";
chr15	StringTie	exon	74838266	74838344	1000	-	.	gene_id "MSTRG.65186"; transcript_id "MSTRG.65186.198"; exon_number "5";
chr15	StringTie	exon	74838440	74838504	1000	-	.	gene_id "MSTRG.65186"; transcript_id "MSTRG.65186.198"; exon_number "6";
chr15	StringTie	exon	74838643	74838763	1000	-	.	gene_id "MSTRG.65186"; transcript_id "MSTRG.65186.198"; exon_number "7";
chr15	StringTie	exon	74839010	74839050	1000	-	.	gene_id "MSTRG.65186"; transcript_id "MSTRG.65186.198"; exon_number "8";
chr15	StringTie	exon	74839268	74839373	1000	-	.	gene_id "MSTRG.65186"; transcript_id "MSTRG.65186.198"; exon_number "9";
chr15	StringTie	exon	74839558	74839713	1000	-	.	gene_id "MSTRG.65186"; transcript_id "MSTRG.65186.198"; exon_number "10";
chr15	StringTie	exon	74840234	74840641	1000	-	.	gene_id "MSTRG.65186"; transcript_id "MSTRG.65186.198"; exon_number "11";
chr15	StringTie	exon	74841405	74841509	1000	-	.	gene_id "MSTRG.65186"; transcript_id "MSTRG.65186.198"; exon_number "12";
chr15	StringTie	exon	74842075	74842195	1000	-	.	gene_id "MSTRG.65186"; transcript_id "MSTRG.65186.198"; exon_number "13";
chr15	StringTie	exon	74842280	74842420	1000	-	.	gene_id "MSTRG.65186"; transcript_id "MSTRG.65186.198"; exon_number "14";
chr15	StringTie	exon	74842535	74842674	1000	-	.	gene_id "MSTRG.65186"; transcript_id "MSTRG.65186.198"; exon_number "15";
chr15	StringTie	exon	74843004	74843126	1000	-	.	gene_id "MSTRG.65186"; transcript_id "MSTRG.65186.198"; exon_number "16";
chr15	StringTie	transcript	74836118	74843111	1000	-	.	gene_id "MSTRG.65186"; transcript_id "MSTRG.65186.199";
chr15	StringTie	exon	74836118	74837244	1000	-	.	gene_id "MSTRG.65186"; transcript_id "MSTRG.65186.199"; exon_number "1";
chr15	StringTie	exon	74837369	74837435	1000	-	.	gene_id "MSTRG.65186"; transcript_id "MSTRG.65186.199"; exon_number "2";
chr15	StringTie	exon	74837751	74837798	1000	-	.	gene_id "MSTRG.65186"; transcript_id "MSTRG.65186.199"; exon_number "3";
chr15	StringTie	exon	74838152	74838192	1000	-	.	gene_id "MSTRG.65186"; transcript_id "MSTRG.65186.199"; exon_number "4";
chr15	StringTie	exon	74838266	74838344	1000	-	.	gene_id "MSTRG.65186"; transcript_id "MSTRG.65186.199"; exon_number "5";
chr15	StringTie	exon	74838440	74838504	1000	-	.	gene_id "MSTRG.65186"; transcript_id "MSTRG.65186.199"; exon_number "6";
chr15	StringTie	exon	74838643	74838685	1000	-	.	gene_id "MSTRG.65186"; transcript_id "MSTRG.65186.199"; exon_number "7";
chr15	StringTie	exon	74839010	74839050	1000	-	.	gene_id "MSTRG.65186"; transcript_id "MSTRG.65186.199"; exon_number "8";
chr15	StringTie	exon	74839268	74839373	1000	-	.	gene_id "MSTRG.65186"; transcript_id "MSTRG.65186.199"; exon_number "9";
chr15	StringTie	exon	74839558	74839713	1000	-	.	gene_id "MSTRG.65186"; transcript_id "MSTRG.65186.199"; exon_number "10";
chr15	StringTie	exon	74840234	74840641	1000	-	.	gene_id "MSTRG.65186"; transcript_id "MSTRG.65186.199"; exon_number "11";
chr15	StringTie	exon	74841405	74841509	1000	-	.	gene_id "MSTRG.65186"; transcript_id "MSTRG.65186.199"; exon_number "12";
chr15	StringTie	exon	74842075	74842195	1000	-	.	gene_id "MSTRG.65186"; transcript_id "MSTRG.65186.199"; exon_number "13";
chr15	StringTie	exon	74842280	74842420	1000	-	.	gene_id "MSTRG.65186"; transcript_id "MSTRG.65186.199"; exon_number "14";
chr15	StringTie	exon	74842539	74842674	1000	-	.	gene_id "MSTRG.65186"; transcript_id "MSTRG.65186.199"; exon_number "15";
chr15	StringTie	exon	74843004	74843111	1000	-	.	gene_id "MSTRG.65186"; transcript_id "MSTRG.65186.199"; exon_number "16";
chr15	StringTie	transcript	74835926	74874629	1000	-	.	gene_id "MSTRG.65186"; transcript_id "MSTRG.65186.2";
chr15	StringTie	exon	74835926	74837244	1000	-	.	gene_id "MSTRG.65186"; transcript_id "MSTRG.65186.2"; exon_number "1";
chr15	StringTie	exon	74837369	74837435	1000	-	.	gene_id "MSTRG.65186"; transcript_id "MSTRG.65186.2"; exon_number "2";
chr15	StringTie	exon	74837757	74837798	1000	-	.	gene_id "MSTRG.65186"; transcript_id "MSTRG.65186.2"; exon_number "3";
chr15	StringTie	exon	74838152	74838192	1000	-	.	gene_id "MSTRG.65186"; transcript_id "MSTRG.65186.2"; exon_number "4";
chr15	StringTie	exon	74838266	74838344	1000	-	.	gene_id "MSTRG.65186"; transcript_id "MSTRG.65186.2"; exon_number "5";
chr15	StringTie	exon	74838440	74838504	1000	-	.	gene_id "MSTRG.65186"; transcript_id "MSTRG.65186.2"; exon_number "6";
chr15	StringTie	exon	74838643	74838745	1000	-	.	gene_id "MSTRG.65186"; transcript_id "MSTRG.65186.2"; exon_number "7";
chr15	StringTie	exon	74839010	74839050	1000	-	.	gene_id "MSTRG.65186"; transcript_id "MSTRG.65186.2"; exon_number "8";
chr15	StringTie	exon	74839268	74839373	1000	-	.	gene_id "MSTRG.65186"; transcript_id "MSTRG.65186.2"; exon_number "9";
chr15	StringTie	exon	74839558	74839713	1000	-	.	gene_id "MSTRG.65186"; transcript_id "MSTRG.65186.2"; exon_number "10";
chr15	StringTie	exon	74840234	74840641	1000	-	.	gene_id "MSTRG.65186"; transcript_id "MSTRG.65186.2"; exon_number "11";
chr15	StringTie	exon	74841405	74841509	1000	-	.	gene_id "MSTRG.65186"; transcript_id "MSTRG.65186.2"; exon_number "12";
chr15	StringTie	exon	74842075	74842195	1000	-	.	gene_id "MSTRG.65186"; transcript_id "MSTRG.65186.2"; exon_number "13";
chr15	StringTie	exon	74842280	74842420	1000	-	.	gene_id "MSTRG.65186"; transcript_id "MSTRG.65186.2"; exon_number "14";
chr15	StringTie	exon	74843004	74845217	1000	-	.	gene_id "MSTRG.65186"; transcript_id "MSTRG.65186.2"; exon_number "15";
chr15	StringTie	exon	74845473	74845593	1000	-	.	gene_id "MSTRG.65186"; transcript_id "MSTRG.65186.2"; exon_number "16";
chr15	StringTie	exon	74848600	74848701	1000	-	.	gene_id "MSTRG.65186"; transcript_id "MSTRG.65186.2"; exon_number "17";
chr15	StringTie	exon	74850514	74850673	1000	-	.	gene_id "MSTRG.65186"; transcript_id "MSTRG.65186.2"; exon_number "18";
chr15	StringTie	exon	74851353	74851481	1000	-	.	gene_id "MSTRG.65186"; transcript_id "MSTRG.65186.2"; exon_number "19";
chr15	StringTie	exon	74852069	74852186	1000	-	.	gene_id "MSTRG.65186"; transcript_id "MSTRG.65186.2"; exon_number "20";
chr15	StringTie	exon	74854021	74854119	1000	-	.	gene_id "MSTRG.65186"; transcript_id "MSTRG.65186.2"; exon_number "21";
chr15	StringTie	exon	74854581	74854649	1000	-	.	gene_id "MSTRG.65186"; transcript_id "MSTRG.65186.2"; exon_number "22";
chr15	StringTie	exon	74873199	74874629	1000	-	.	gene_id "MSTRG.65186"; transcript_id "MSTRG.65186.2"; exon_number "23";
chr15	StringTie	transcript	74836046	74843610	1000	-	.	gene_id "MSTRG.65186"; transcript_id "MSTRG.65186.20";
chr15	StringTie	exon	74836046	74837244	1000	-	.	gene_id "MSTRG.65186"; transcript_id "MSTRG.65186.20"; exon_number "1";
chr15	StringTie	exon	74837369	74837435	1000	-	.	gene_id "MSTRG.65186"; transcript_id "MSTRG.65186.20"; exon_number "2";
chr15	StringTie	exon	74837751	74837798	1000	-	.	gene_id "MSTRG.65186"; transcript_id "MSTRG.65186.20"; exon_number "3";
chr15	StringTie	exon	74838152	74838192	1000	-	.	gene_id "MSTRG.65186"; transcript_id "MSTRG.65186.20"; exon_number "4";
chr15	StringTie	exon	74838266	74838344	1000	-	.	gene_id "MSTRG.65186"; transcript_id "MSTRG.65186.20"; exon_number "5";
chr15	StringTie	exon	74838440	74838504	1000	-	.	gene_id "MSTRG.65186"; transcript_id "MSTRG.65186.20"; exon_number "6";
chr15	StringTie	exon	74838643	74838685	1000	-	.	gene_id "MSTRG.65186"; transcript_id "MSTRG.65186.20"; exon_number "7";
chr15	StringTie	exon	74839010	74839050	1000	-	.	gene_id "MSTRG.65186"; transcript_id "MSTRG.65186.20"; exon_number "8";
chr15	StringTie	exon	74839268	74839373	1000	-	.	gene_id "MSTRG.65186"; transcript_id "MSTRG.65186.20"; exon_number "9";
chr15	StringTie	exon	74839558	74839713	1000	-	.	gene_id "MSTRG.65186"; transcript_id "MSTRG.65186.20"; exon_number "10";
chr15	StringTie	exon	74840234	74840316	1000	-	.	gene_id "MSTRG.65186"; transcript_id "MSTRG.65186.20"; exon_number "11";
chr15	StringTie	exon	74840498	74840641	1000	-	.	gene_id "MSTRG.65186"; transcript_id "MSTRG.65186.20"; exon_number "12";
chr15	StringTie	exon	74841405	74841509	1000	-	.	gene_id "MSTRG.65186"; transcript_id "MSTRG.65186.20"; exon_number "13";
chr15	StringTie	exon	74842075	74842195	1000	-	.	gene_id "MSTRG.65186"; transcript_id "MSTRG.65186.20"; exon_number "14";
chr15	StringTie	exon	74842280	74842417	1000	-	.	gene_id "MSTRG.65186"; transcript_id "MSTRG.65186.20"; exon_number "15";
chr15	StringTie	exon	74843004	74843610	1000	-	.	gene_id "MSTRG.65186"; transcript_id "MSTRG.65186.20"; exon_number "16";
chr15	StringTie	transcript	74836118	74843120	1000	-	.	gene_id "MSTRG.65186"; transcript_id "MSTRG.65186.200";
chr15	StringTie	exon	74836118	74837244	1000	-	.	gene_id "MSTRG.65186"; transcript_id "MSTRG.65186.200"; exon_number "1";
chr15	StringTie	exon	74837369	74837435	1000	-	.	gene_id "MSTRG.65186"; transcript_id "MSTRG.65186.200"; exon_number "2";
chr15	StringTie	exon	74837757	74837798	1000	-	.	gene_id "MSTRG.65186"; transcript_id "MSTRG.65186.200"; exon_number "3";
chr15	StringTie	exon	74838152	74838192	1000	-	.	gene_id "MSTRG.65186"; transcript_id "MSTRG.65186.200"; exon_number "4";
chr15	StringTie	exon	74838266	74838344	1000	-	.	gene_id "MSTRG.65186"; transcript_id "MSTRG.65186.200"; exon_number "5";
chr15	StringTie	exon	74838440	74838504	1000	-	.	gene_id "MSTRG.65186"; transcript_id "MSTRG.65186.200"; exon_number "6";
chr15	StringTie	exon	74838643	74838745	1000	-	.	gene_id "MSTRG.65186"; transcript_id "MSTRG.65186.200"; exon_number "7";
chr15	StringTie	exon	74839010	74839050	1000	-	.	gene_id "MSTRG.65186"; transcript_id "MSTRG.65186.200"; exon_number "8";
chr15	StringTie	exon	74839268	74839373	1000	-	.	gene_id "MSTRG.65186"; transcript_id "MSTRG.65186.200"; exon_number "9";
chr15	StringTie	exon	74839558	74839713	1000	-	.	gene_id "MSTRG.65186"; transcript_id "MSTRG.65186.200"; exon_number "10";
chr15	StringTie	exon	74840234	74840316	1000	-	.	gene_id "MSTRG.65186"; transcript_id "MSTRG.65186.200"; exon_number "11";
chr15	StringTie	exon	74840498	74840641	1000	-	.	gene_id "MSTRG.65186"; transcript_id "MSTRG.65186.200"; exon_number "12";
chr15	StringTie	exon	74841405	74841505	1000	-	.	gene_id "MSTRG.65186"; transcript_id "MSTRG.65186.200"; exon_number "13";
chr15	StringTie	exon	74842075	74842195	1000	-	.	gene_id "MSTRG.65186"; transcript_id "MSTRG.65186.200"; exon_number "14";
chr15	StringTie	exon	74842280	74842417	1000	-	.	gene_id "MSTRG.65186"; transcript_id "MSTRG.65186.200"; exon_number "15";
chr15	StringTie	exon	74843004	74843120	1000	-	.	gene_id "MSTRG.65186"; transcript_id "MSTRG.65186.200"; exon_number "16";
chr15	StringTie	transcript	74836118	74843133	1000	-	.	gene_id "MSTRG.65186"; transcript_id "MSTRG.65186.201";
chr15	StringTie	exon	74836118	74837244	1000	-	.	gene_id "MSTRG.65186"; transcript_id "MSTRG.65186.201"; exon_number "1";
chr15	StringTie	exon	74837369	74837435	1000	-	.	gene_id "MSTRG.65186"; transcript_id "MSTRG.65186.201"; exon_number "2";
chr15	StringTie	exon	74837757	74837798	1000	-	.	gene_id "MSTRG.65186"; transcript_id "MSTRG.65186.201"; exon_number "3";
chr15	StringTie	exon	74838152	74838192	1000	-	.	gene_id "MSTRG.65186"; transcript_id "MSTRG.65186.201"; exon_number "4";
chr15	StringTie	exon	74838266	74838344	1000	-	.	gene_id "MSTRG.65186"; transcript_id "MSTRG.65186.201"; exon_number "5";
chr15	StringTie	exon	74838440	74838504	1000	-	.	gene_id "MSTRG.65186"; transcript_id "MSTRG.65186.201"; exon_number "6";
chr15	StringTie	exon	74838643	74838763	1000	-	.	gene_id "MSTRG.65186"; transcript_id "MSTRG.65186.201"; exon_number "7";
chr15	StringTie	exon	74839010	74839050	1000	-	.	gene_id "MSTRG.65186"; transcript_id "MSTRG.65186.201"; exon_number "8";
chr15	StringTie	exon	74839268	74839373	1000	-	.	gene_id "MSTRG.65186"; transcript_id "MSTRG.65186.201"; exon_number "9";
chr15	StringTie	exon	74839558	74839713	1000	-	.	gene_id "MSTRG.65186"; transcript_id "MSTRG.65186.201"; exon_number "10";
chr15	StringTie	exon	74840234	74840316	1000	-	.	gene_id "MSTRG.65186"; transcript_id "MSTRG.65186.201"; exon_number "11";
chr15	StringTie	exon	74840498	74840641	1000	-	.	gene_id "MSTRG.65186"; transcript_id "MSTRG.65186.201"; exon_number "12";
chr15	StringTie	exon	74841405	74841509	1000	-	.	gene_id "MSTRG.65186"; transcript_id "MSTRG.65186.201"; exon_number "13";
chr15	StringTie	exon	74842075	74842195	1000	-	.	gene_id "MSTRG.65186"; transcript_id "MSTRG.65186.201"; exon_number "14";
chr15	StringTie	exon	74842280	74842417	1000	-	.	gene_id "MSTRG.65186"; transcript_id "MSTRG.65186.201"; exon_number "15";
chr15	StringTie	exon	74843004	74843133	1000	-	.	gene_id "MSTRG.65186"; transcript_id "MSTRG.65186.201"; exon_number "16";
chr15	StringTie	transcript	74836118	74843119	1000	-	.	gene_id "MSTRG.65186"; transcript_id "MSTRG.65186.202";
chr15	StringTie	exon	74836118	74837244	1000	-	.	gene_id "MSTRG.65186"; transcript_id "MSTRG.65186.202"; exon_number "1";
chr15	StringTie	exon	74837369	74837435	1000	-	.	gene_id "MSTRG.65186"; transcript_id "MSTRG.65186.202"; exon_number "2";
chr15	StringTie	exon	74837751	74837798	1000	-	.	gene_id "MSTRG.65186"; transcript_id "MSTRG.65186.202"; exon_number "3";
chr15	StringTie	exon	74838152	74838192	1000	-	.	gene_id "MSTRG.65186"; transcript_id "MSTRG.65186.202"; exon_number "4";
chr15	StringTie	exon	74838266	74838344	1000	-	.	gene_id "MSTRG.65186"; transcript_id "MSTRG.65186.202"; exon_number "5";
chr15	StringTie	exon	74838440	74838504	1000	-	.	gene_id "MSTRG.65186"; transcript_id "MSTRG.65186.202"; exon_number "6";
chr15	StringTie	exon	74838643	74839050	1000	-	.	gene_id "MSTRG.65186"; transcript_id "MSTRG.65186.202"; exon_number "7";
chr15	StringTie	exon	74839268	74839373	1000	-	.	gene_id "MSTRG.65186"; transcript_id "MSTRG.65186.202"; exon_number "8";
chr15	StringTie	exon	74839558	74839713	1000	-	.	gene_id "MSTRG.65186"; transcript_id "MSTRG.65186.202"; exon_number "9";
chr15	StringTie	exon	74840234	74840316	1000	-	.	gene_id "MSTRG.65186"; transcript_id "MSTRG.65186.202"; exon_number "10";
chr15	StringTie	exon	74840498	74840641	1000	-	.	gene_id "MSTRG.65186"; transcript_id "MSTRG.65186.202"; exon_number "11";
chr15	StringTie	exon	74841405	74841505	1000	-	.	gene_id "MSTRG.65186"; transcript_id "MSTRG.65186.202"; exon_number "12";
chr15	StringTie	exon	74842075	74842195	1000	-	.	gene_id "MSTRG.65186"; transcript_id "MSTRG.65186.202"; exon_number "13";
chr15	StringTie	exon	74842280	74842420	1000	-	.	gene_id "MSTRG.65186"; transcript_id "MSTRG.65186.202"; exon_number "14";
chr15	StringTie	exon	74842539	74842674	1000	-	.	gene_id "MSTRG.65186"; transcript_id "MSTRG.65186.202"; exon_number "15";
chr15	StringTie	exon	74843004	74843119	1000	-	.	gene_id "MSTRG.65186"; transcript_id "MSTRG.65186.202"; exon_number "16";
chr15	StringTie	transcript	74836118	74843136	1000	-	.	gene_id "MSTRG.65186"; transcript_id "MSTRG.65186.203";
chr15	StringTie	exon	74836118	74837244	1000	-	.	gene_id "MSTRG.65186"; transcript_id "MSTRG.65186.203"; exon_number "1";
chr15	StringTie	exon	74837369	74837435	1000	-	.	gene_id "MSTRG.65186"; transcript_id "MSTRG.65186.203"; exon_number "2";
chr15	StringTie	exon	74837751	74837798	1000	-	.	gene_id "MSTRG.65186"; transcript_id "MSTRG.65186.203"; exon_number "3";
chr15	StringTie	exon	74838152	74838192	1000	-	.	gene_id "MSTRG.65186"; transcript_id "MSTRG.65186.203"; exon_number "4";
chr15	StringTie	exon	74838266	74838344	1000	-	.	gene_id "MSTRG.65186"; transcript_id "MSTRG.65186.203"; exon_number "5";
chr15	StringTie	exon	74838440	74838504	1000	-	.	gene_id "MSTRG.65186"; transcript_id "MSTRG.65186.203"; exon_number "6";
chr15	StringTie	exon	74838643	74838745	1000	-	.	gene_id "MSTRG.65186"; transcript_id "MSTRG.65186.203"; exon_number "7";
chr15	StringTie	exon	74839010	74839050	1000	-	.	gene_id "MSTRG.65186"; transcript_id "MSTRG.65186.203"; exon_number "8";
chr15	StringTie	exon	74839268	74839373	1000	-	.	gene_id "MSTRG.65186"; transcript_id "MSTRG.65186.203"; exon_number "9";
chr15	StringTie	exon	74839558	74839713	1000	-	.	gene_id "MSTRG.65186"; transcript_id "MSTRG.65186.203"; exon_number "10";
chr15	StringTie	exon	74840234	74840316	1000	-	.	gene_id "MSTRG.65186"; transcript_id "MSTRG.65186.203"; exon_number "11";
chr15	StringTie	exon	74840498	74840641	1000	-	.	gene_id "MSTRG.65186"; transcript_id "MSTRG.65186.203"; exon_number "12";
chr15	StringTie	exon	74841405	74841505	1000	-	.	gene_id "MSTRG.65186"; transcript_id "MSTRG.65186.203"; exon_number "13";
chr15	StringTie	exon	74842075	74842195	1000	-	.	gene_id "MSTRG.65186"; transcript_id "MSTRG.65186.203"; exon_number "14";
chr15	StringTie	exon	74842280	74842420	1000	-	.	gene_id "MSTRG.65186"; transcript_id "MSTRG.65186.203"; exon_number "15";
chr15	StringTie	exon	74843004	74843136	1000	-	.	gene_id "MSTRG.65186"; transcript_id "MSTRG.65186.203"; exon_number "16";
chr15	StringTie	transcript	74836118	74843119	1000	-	.	gene_id "MSTRG.65186"; transcript_id "MSTRG.65186.204";
chr15	StringTie	exon	74836118	74837244	1000	-	.	gene_id "MSTRG.65186"; transcript_id "MSTRG.65186.204"; exon_number "1";
chr15	StringTie	exon	74837369	74837435	1000	-	.	gene_id "MSTRG.65186"; transcript_id "MSTRG.65186.204"; exon_number "2";
chr15	StringTie	exon	74837751	74837798	1000	-	.	gene_id "MSTRG.65186"; transcript_id "MSTRG.65186.204"; exon_number "3";
chr15	StringTie	exon	74838152	74838192	1000	-	.	gene_id "MSTRG.65186"; transcript_id "MSTRG.65186.204"; exon_number "4";
chr15	StringTie	exon	74838270	74838344	1000	-	.	gene_id "MSTRG.65186"; transcript_id "MSTRG.65186.204"; exon_number "5";
chr15	StringTie	exon	74838440	74838504	1000	-	.	gene_id "MSTRG.65186"; transcript_id "MSTRG.65186.204"; exon_number "6";
chr15	StringTie	exon	74838643	74838745	1000	-	.	gene_id "MSTRG.65186"; transcript_id "MSTRG.65186.204"; exon_number "7";
chr15	StringTie	exon	74839010	74839050	1000	-	.	gene_id "MSTRG.65186"; transcript_id "MSTRG.65186.204"; exon_number "8";
chr15	StringTie	exon	74839268	74839373	1000	-	.	gene_id "MSTRG.65186"; transcript_id "MSTRG.65186.204"; exon_number "9";
chr15	StringTie	exon	74839558	74839713	1000	-	.	gene_id "MSTRG.65186"; transcript_id "MSTRG.65186.204"; exon_number "10";
chr15	StringTie	exon	74840234	74840316	1000	-	.	gene_id "MSTRG.65186"; transcript_id "MSTRG.65186.204"; exon_number "11";
chr15	StringTie	exon	74840498	74840641	1000	-	.	gene_id "MSTRG.65186"; transcript_id "MSTRG.65186.204"; exon_number "12";
chr15	StringTie	exon	74841405	74841509	1000	-	.	gene_id "MSTRG.65186"; transcript_id "MSTRG.65186.204"; exon_number "13";
chr15	StringTie	exon	74842075	74842195	1000	-	.	gene_id "MSTRG.65186"; transcript_id "MSTRG.65186.204"; exon_number "14";
chr15	StringTie	exon	74842280	74842417	1000	-	.	gene_id "MSTRG.65186"; transcript_id "MSTRG.65186.204"; exon_number "15";
chr15	StringTie	exon	74842539	74843119	1000	-	.	gene_id "MSTRG.65186"; transcript_id "MSTRG.65186.204"; exon_number "16";
chr15	StringTie	transcript	74836118	74843163	1000	-	.	gene_id "MSTRG.65186"; transcript_id "MSTRG.65186.205";
chr15	StringTie	exon	74836118	74837230	1000	-	.	gene_id "MSTRG.65186"; transcript_id "MSTRG.65186.205"; exon_number "1";
chr15	StringTie	exon	74837369	74837435	1000	-	.	gene_id "MSTRG.65186"; transcript_id "MSTRG.65186.205"; exon_number "2";
chr15	StringTie	exon	74837751	74837798	1000	-	.	gene_id "MSTRG.65186"; transcript_id "MSTRG.65186.205"; exon_number "3";
chr15	StringTie	exon	74838152	74838192	1000	-	.	gene_id "MSTRG.65186"; transcript_id "MSTRG.65186.205"; exon_number "4";
chr15	StringTie	exon	74838266	74838344	1000	-	.	gene_id "MSTRG.65186"; transcript_id "MSTRG.65186.205"; exon_number "5";
chr15	StringTie	exon	74838440	74838504	1000	-	.	gene_id "MSTRG.65186"; transcript_id "MSTRG.65186.205"; exon_number "6";
chr15	StringTie	exon	74838643	74838745	1000	-	.	gene_id "MSTRG.65186"; transcript_id "MSTRG.65186.205"; exon_number "7";
chr15	StringTie	exon	74839010	74839050	1000	-	.	gene_id "MSTRG.65186"; transcript_id "MSTRG.65186.205"; exon_number "8";
chr15	StringTie	exon	74839268	74839373	1000	-	.	gene_id "MSTRG.65186"; transcript_id "MSTRG.65186.205"; exon_number "9";
chr15	StringTie	exon	74839558	74839713	1000	-	.	gene_id "MSTRG.65186"; transcript_id "MSTRG.65186.205"; exon_number "10";
chr15	StringTie	exon	74840234	74840316	1000	-	.	gene_id "MSTRG.65186"; transcript_id "MSTRG.65186.205"; exon_number "11";
chr15	StringTie	exon	74840498	74840641	1000	-	.	gene_id "MSTRG.65186"; transcript_id "MSTRG.65186.205"; exon_number "12";
chr15	StringTie	exon	74841405	74841509	1000	-	.	gene_id "MSTRG.65186"; transcript_id "MSTRG.65186.205"; exon_number "13";
chr15	StringTie	exon	74842075	74842195	1000	-	.	gene_id "MSTRG.65186"; transcript_id "MSTRG.65186.205"; exon_number "14";
chr15	StringTie	exon	74842280	74842417	1000	-	.	gene_id "MSTRG.65186"; transcript_id "MSTRG.65186.205"; exon_number "15";
chr15	StringTie	exon	74843004	74843163	1000	-	.	gene_id "MSTRG.65186"; transcript_id "MSTRG.65186.205"; exon_number "16";
chr15	StringTie	transcript	74836118	74843390	1000	-	.	gene_id "MSTRG.65186"; transcript_id "MSTRG.65186.206";
chr15	StringTie	exon	74836118	74837244	1000	-	.	gene_id "MSTRG.65186"; transcript_id "MSTRG.65186.206"; exon_number "1";
chr15	StringTie	exon	74837369	74837435	1000	-	.	gene_id "MSTRG.65186"; transcript_id "MSTRG.65186.206"; exon_number "2";
chr15	StringTie	exon	74837757	74837798	1000	-	.	gene_id "MSTRG.65186"; transcript_id "MSTRG.65186.206"; exon_number "3";
chr15	StringTie	exon	74838152	74838192	1000	-	.	gene_id "MSTRG.65186"; transcript_id "MSTRG.65186.206"; exon_number "4";
chr15	StringTie	exon	74838266	74838344	1000	-	.	gene_id "MSTRG.65186"; transcript_id "MSTRG.65186.206"; exon_number "5";
chr15	StringTie	exon	74838440	74838504	1000	-	.	gene_id "MSTRG.65186"; transcript_id "MSTRG.65186.206"; exon_number "6";
chr15	StringTie	exon	74838643	74838745	1000	-	.	gene_id "MSTRG.65186"; transcript_id "MSTRG.65186.206"; exon_number "7";
chr15	StringTie	exon	74839010	74839050	1000	-	.	gene_id "MSTRG.65186"; transcript_id "MSTRG.65186.206"; exon_number "8";
chr15	StringTie	exon	74839268	74839373	1000	-	.	gene_id "MSTRG.65186"; transcript_id "MSTRG.65186.206"; exon_number "9";
chr15	StringTie	exon	74839558	74839713	1000	-	.	gene_id "MSTRG.65186"; transcript_id "MSTRG.65186.206"; exon_number "10";
chr15	StringTie	exon	74840234	74840316	1000	-	.	gene_id "MSTRG.65186"; transcript_id "MSTRG.65186.206"; exon_number "11";
chr15	StringTie	exon	74840498	74840641	1000	-	.	gene_id "MSTRG.65186"; transcript_id "MSTRG.65186.206"; exon_number "12";
chr15	StringTie	exon	74841405	74841509	1000	-	.	gene_id "MSTRG.65186"; transcript_id "MSTRG.65186.206"; exon_number "13";
chr15	StringTie	exon	74842075	74842118	1000	-	.	gene_id "MSTRG.65186"; transcript_id "MSTRG.65186.206"; exon_number "14";
chr15	StringTie	exon	74842280	74842417	1000	-	.	gene_id "MSTRG.65186"; transcript_id "MSTRG.65186.206"; exon_number "15";
chr15	StringTie	exon	74843004	74843390	1000	-	.	gene_id "MSTRG.65186"; transcript_id "MSTRG.65186.206"; exon_number "16";
chr15	StringTie	transcript	74836118	74842753	1000	-	.	gene_id "MSTRG.65186"; transcript_id "MSTRG.65186.207";
chr15	StringTie	exon	74836118	74837244	1000	-	.	gene_id "MSTRG.65186"; transcript_id "MSTRG.65186.207"; exon_number "1";
chr15	StringTie	exon	74837369	74837435	1000	-	.	gene_id "MSTRG.65186"; transcript_id "MSTRG.65186.207"; exon_number "2";
chr15	StringTie	exon	74837757	74837798	1000	-	.	gene_id "MSTRG.65186"; transcript_id "MSTRG.65186.207"; exon_number "3";
chr15	StringTie	exon	74838152	74838192	1000	-	.	gene_id "MSTRG.65186"; transcript_id "MSTRG.65186.207"; exon_number "4";
chr15	StringTie	exon	74838266	74838344	1000	-	.	gene_id "MSTRG.65186"; transcript_id "MSTRG.65186.207"; exon_number "5";
chr15	StringTie	exon	74838440	74838504	1000	-	.	gene_id "MSTRG.65186"; transcript_id "MSTRG.65186.207"; exon_number "6";
chr15	StringTie	exon	74838643	74838745	1000	-	.	gene_id "MSTRG.65186"; transcript_id "MSTRG.65186.207"; exon_number "7";
chr15	StringTie	exon	74839010	74839050	1000	-	.	gene_id "MSTRG.65186"; transcript_id "MSTRG.65186.207"; exon_number "8";
chr15	StringTie	exon	74839268	74839373	1000	-	.	gene_id "MSTRG.65186"; transcript_id "MSTRG.65186.207"; exon_number "9";
chr15	StringTie	exon	74839558	74839713	1000	-	.	gene_id "MSTRG.65186"; transcript_id "MSTRG.65186.207"; exon_number "10";
chr15	StringTie	exon	74840234	74840299	1000	-	.	gene_id "MSTRG.65186"; transcript_id "MSTRG.65186.207"; exon_number "11";
chr15	StringTie	exon	74840498	74840641	1000	-	.	gene_id "MSTRG.65186"; transcript_id "MSTRG.65186.207"; exon_number "12";
chr15	StringTie	exon	74841405	74841509	1000	-	.	gene_id "MSTRG.65186"; transcript_id "MSTRG.65186.207"; exon_number "13";
chr15	StringTie	exon	74842075	74842195	1000	-	.	gene_id "MSTRG.65186"; transcript_id "MSTRG.65186.207"; exon_number "14";
chr15	StringTie	exon	74842280	74842420	1000	-	.	gene_id "MSTRG.65186"; transcript_id "MSTRG.65186.207"; exon_number "15";
chr15	StringTie	exon	74842546	74842753	1000	-	.	gene_id "MSTRG.65186"; transcript_id "MSTRG.65186.207"; exon_number "16";
chr15	StringTie	transcript	74836118	74843129	1000	-	.	gene_id "MSTRG.65186"; transcript_id "MSTRG.65186.208";
chr15	StringTie	exon	74836118	74837244	1000	-	.	gene_id "MSTRG.65186"; transcript_id "MSTRG.65186.208"; exon_number "1";
chr15	StringTie	exon	74837369	74837435	1000	-	.	gene_id "MSTRG.65186"; transcript_id "MSTRG.65186.208"; exon_number "2";
chr15	StringTie	exon	74837751	74837798	1000	-	.	gene_id "MSTRG.65186"; transcript_id "MSTRG.65186.208"; exon_number "3";
chr15	StringTie	exon	74838152	74838192	1000	-	.	gene_id "MSTRG.65186"; transcript_id "MSTRG.65186.208"; exon_number "4";
chr15	StringTie	exon	74838270	74838344	1000	-	.	gene_id "MSTRG.65186"; transcript_id "MSTRG.65186.208"; exon_number "5";
chr15	StringTie	exon	74838440	74838504	1000	-	.	gene_id "MSTRG.65186"; transcript_id "MSTRG.65186.208"; exon_number "6";
chr15	StringTie	exon	74838643	74838745	1000	-	.	gene_id "MSTRG.65186"; transcript_id "MSTRG.65186.208"; exon_number "7";
chr15	StringTie	exon	74839010	74839050	1000	-	.	gene_id "MSTRG.65186"; transcript_id "MSTRG.65186.208"; exon_number "8";
chr15	StringTie	exon	74839268	74839373	1000	-	.	gene_id "MSTRG.65186"; transcript_id "MSTRG.65186.208"; exon_number "9";
chr15	StringTie	exon	74839558	74839713	1000	-	.	gene_id "MSTRG.65186"; transcript_id "MSTRG.65186.208"; exon_number "10";
chr15	StringTie	exon	74840234	74840641	1000	-	.	gene_id "MSTRG.65186"; transcript_id "MSTRG.65186.208"; exon_number "11";
chr15	StringTie	exon	74841405	74841509	1000	-	.	gene_id "MSTRG.65186"; transcript_id "MSTRG.65186.208"; exon_number "12";
chr15	StringTie	exon	74842075	74842195	1000	-	.	gene_id "MSTRG.65186"; transcript_id "MSTRG.65186.208"; exon_number "13";
chr15	StringTie	exon	74842280	74842417	1000	-	.	gene_id "MSTRG.65186"; transcript_id "MSTRG.65186.208"; exon_number "14";
chr15	StringTie	exon	74842535	74842674	1000	-	.	gene_id "MSTRG.65186"; transcript_id "MSTRG.65186.208"; exon_number "15";
chr15	StringTie	exon	74843004	74843129	1000	-	.	gene_id "MSTRG.65186"; transcript_id "MSTRG.65186.208"; exon_number "16";
chr15	StringTie	transcript	74836118	74842698	1000	-	.	gene_id "MSTRG.65186"; transcript_id "MSTRG.65186.209";
chr15	StringTie	exon	74836118	74837244	1000	-	.	gene_id "MSTRG.65186"; transcript_id "MSTRG.65186.209"; exon_number "1";
chr15	StringTie	exon	74837369	74837435	1000	-	.	gene_id "MSTRG.65186"; transcript_id "MSTRG.65186.209"; exon_number "2";
chr15	StringTie	exon	74837751	74837798	1000	-	.	gene_id "MSTRG.65186"; transcript_id "MSTRG.65186.209"; exon_number "3";
chr15	StringTie	exon	74838152	74838192	1000	-	.	gene_id "MSTRG.65186"; transcript_id "MSTRG.65186.209"; exon_number "4";
chr15	StringTie	exon	74838270	74838344	1000	-	.	gene_id "MSTRG.65186"; transcript_id "MSTRG.65186.209"; exon_number "5";
chr15	StringTie	exon	74838440	74838504	1000	-	.	gene_id "MSTRG.65186"; transcript_id "MSTRG.65186.209"; exon_number "6";
chr15	StringTie	exon	74838643	74838745	1000	-	.	gene_id "MSTRG.65186"; transcript_id "MSTRG.65186.209"; exon_number "7";
chr15	StringTie	exon	74839010	74839050	1000	-	.	gene_id "MSTRG.65186"; transcript_id "MSTRG.65186.209"; exon_number "8";
chr15	StringTie	exon	74839268	74839373	1000	-	.	gene_id "MSTRG.65186"; transcript_id "MSTRG.65186.209"; exon_number "9";
chr15	StringTie	exon	74839558	74839713	1000	-	.	gene_id "MSTRG.65186"; transcript_id "MSTRG.65186.209"; exon_number "10";
chr15	StringTie	exon	74840234	74840316	1000	-	.	gene_id "MSTRG.65186"; transcript_id "MSTRG.65186.209"; exon_number "11";
chr15	StringTie	exon	74840498	74840641	1000	-	.	gene_id "MSTRG.65186"; transcript_id "MSTRG.65186.209"; exon_number "12";
chr15	StringTie	exon	74841405	74841509	1000	-	.	gene_id "MSTRG.65186"; transcript_id "MSTRG.65186.209"; exon_number "13";
chr15	StringTie	exon	74842075	74842195	1000	-	.	gene_id "MSTRG.65186"; transcript_id "MSTRG.65186.209"; exon_number "14";
chr15	StringTie	exon	74842280	74842420	1000	-	.	gene_id "MSTRG.65186"; transcript_id "MSTRG.65186.209"; exon_number "15";
chr15	StringTie	exon	74842546	74842698	1000	-	.	gene_id "MSTRG.65186"; transcript_id "MSTRG.65186.209"; exon_number "16";
chr15	StringTie	transcript	74836047	74873366	1000	-	.	gene_id "MSTRG.65186"; transcript_id "MSTRG.65186.21";
chr15	StringTie	exon	74836047	74837244	1000	-	.	gene_id "MSTRG.65186"; transcript_id "MSTRG.65186.21"; exon_number "1";
chr15	StringTie	exon	74837369	74837435	1000	-	.	gene_id "MSTRG.65186"; transcript_id "MSTRG.65186.21"; exon_number "2";
chr15	StringTie	exon	74837751	74837798	1000	-	.	gene_id "MSTRG.65186"; transcript_id "MSTRG.65186.21"; exon_number "3";
chr15	StringTie	exon	74838152	74838192	1000	-	.	gene_id "MSTRG.65186"; transcript_id "MSTRG.65186.21"; exon_number "4";
chr15	StringTie	exon	74838266	74838344	1000	-	.	gene_id "MSTRG.65186"; transcript_id "MSTRG.65186.21"; exon_number "5";
chr15	StringTie	exon	74838440	74838504	1000	-	.	gene_id "MSTRG.65186"; transcript_id "MSTRG.65186.21"; exon_number "6";
chr15	StringTie	exon	74838643	74838763	1000	-	.	gene_id "MSTRG.65186"; transcript_id "MSTRG.65186.21"; exon_number "7";
chr15	StringTie	exon	74839010	74839050	1000	-	.	gene_id "MSTRG.65186"; transcript_id "MSTRG.65186.21"; exon_number "8";
chr15	StringTie	exon	74839268	74839373	1000	-	.	gene_id "MSTRG.65186"; transcript_id "MSTRG.65186.21"; exon_number "9";
chr15	StringTie	exon	74839558	74839713	1000	-	.	gene_id "MSTRG.65186"; transcript_id "MSTRG.65186.21"; exon_number "10";
chr15	StringTie	exon	74840234	74840316	1000	-	.	gene_id "MSTRG.65186"; transcript_id "MSTRG.65186.21"; exon_number "11";
chr15	StringTie	exon	74840498	74840641	1000	-	.	gene_id "MSTRG.65186"; transcript_id "MSTRG.65186.21"; exon_number "12";
chr15	StringTie	exon	74841405	74841509	1000	-	.	gene_id "MSTRG.65186"; transcript_id "MSTRG.65186.21"; exon_number "13";
chr15	StringTie	exon	74842075	74842195	1000	-	.	gene_id "MSTRG.65186"; transcript_id "MSTRG.65186.21"; exon_number "14";
chr15	StringTie	exon	74842280	74842420	1000	-	.	gene_id "MSTRG.65186"; transcript_id "MSTRG.65186.21"; exon_number "15";
chr15	StringTie	exon	74843004	74845217	1000	-	.	gene_id "MSTRG.65186"; transcript_id "MSTRG.65186.21"; exon_number "16";
chr15	StringTie	exon	74845473	74845593	1000	-	.	gene_id "MSTRG.65186"; transcript_id "MSTRG.65186.21"; exon_number "17";
chr15	StringTie	exon	74848600	74848701	1000	-	.	gene_id "MSTRG.65186"; transcript_id "MSTRG.65186.21"; exon_number "18";
chr15	StringTie	exon	74850514	74850673	1000	-	.	gene_id "MSTRG.65186"; transcript_id "MSTRG.65186.21"; exon_number "19";
chr15	StringTie	exon	74851353	74851481	1000	-	.	gene_id "MSTRG.65186"; transcript_id "MSTRG.65186.21"; exon_number "20";
chr15	StringTie	exon	74852069	74852186	1000	-	.	gene_id "MSTRG.65186"; transcript_id "MSTRG.65186.21"; exon_number "21";
chr15	StringTie	exon	74854021	74854119	1000	-	.	gene_id "MSTRG.65186"; transcript_id "MSTRG.65186.21"; exon_number "22";
chr15	StringTie	exon	74854581	74854649	1000	-	.	gene_id "MSTRG.65186"; transcript_id "MSTRG.65186.21"; exon_number "23";
chr15	StringTie	exon	74872924	74873366	1000	-	.	gene_id "MSTRG.65186"; transcript_id "MSTRG.65186.21"; exon_number "24";
chr15	StringTie	transcript	74836118	74843184	1000	-	.	gene_id "MSTRG.65186"; transcript_id "MSTRG.65186.210";
chr15	StringTie	exon	74836118	74837244	1000	-	.	gene_id "MSTRG.65186"; transcript_id "MSTRG.65186.210"; exon_number "1";
chr15	StringTie	exon	74837369	74837435	1000	-	.	gene_id "MSTRG.65186"; transcript_id "MSTRG.65186.210"; exon_number "2";
chr15	StringTie	exon	74837751	74837798	1000	-	.	gene_id "MSTRG.65186"; transcript_id "MSTRG.65186.210"; exon_number "3";
chr15	StringTie	exon	74838152	74838192	1000	-	.	gene_id "MSTRG.65186"; transcript_id "MSTRG.65186.210"; exon_number "4";
chr15	StringTie	exon	74838270	74838344	1000	-	.	gene_id "MSTRG.65186"; transcript_id "MSTRG.65186.210"; exon_number "5";
chr15	StringTie	exon	74838440	74838504	1000	-	.	gene_id "MSTRG.65186"; transcript_id "MSTRG.65186.210"; exon_number "6";
chr15	StringTie	exon	74838643	74838745	1000	-	.	gene_id "MSTRG.65186"; transcript_id "MSTRG.65186.210"; exon_number "7";
chr15	StringTie	exon	74839010	74839050	1000	-	.	gene_id "MSTRG.65186"; transcript_id "MSTRG.65186.210"; exon_number "8";
chr15	StringTie	exon	74839268	74839373	1000	-	.	gene_id "MSTRG.65186"; transcript_id "MSTRG.65186.210"; exon_number "9";
chr15	StringTie	exon	74839558	74839713	1000	-	.	gene_id "MSTRG.65186"; transcript_id "MSTRG.65186.210"; exon_number "10";
chr15	StringTie	exon	74840234	74840641	1000	-	.	gene_id "MSTRG.65186"; transcript_id "MSTRG.65186.210"; exon_number "11";
chr15	StringTie	exon	74841405	74841505	1000	-	.	gene_id "MSTRG.65186"; transcript_id "MSTRG.65186.210"; exon_number "12";
chr15	StringTie	exon	74842075	74842195	1000	-	.	gene_id "MSTRG.65186"; transcript_id "MSTRG.65186.210"; exon_number "13";
chr15	StringTie	exon	74842280	74842420	1000	-	.	gene_id "MSTRG.65186"; transcript_id "MSTRG.65186.210"; exon_number "14";
chr15	StringTie	exon	74842535	74842674	1000	-	.	gene_id "MSTRG.65186"; transcript_id "MSTRG.65186.210"; exon_number "15";
chr15	StringTie	exon	74843004	74843184	1000	-	.	gene_id "MSTRG.65186"; transcript_id "MSTRG.65186.210"; exon_number "16";
chr15	StringTie	transcript	74836118	74843345	1000	-	.	gene_id "MSTRG.65186"; transcript_id "MSTRG.65186.211";
chr15	StringTie	exon	74836118	74837244	1000	-	.	gene_id "MSTRG.65186"; transcript_id "MSTRG.65186.211"; exon_number "1";
chr15	StringTie	exon	74837369	74837435	1000	-	.	gene_id "MSTRG.65186"; transcript_id "MSTRG.65186.211"; exon_number "2";
chr15	StringTie	exon	74837751	74837798	1000	-	.	gene_id "MSTRG.65186"; transcript_id "MSTRG.65186.211"; exon_number "3";
chr15	StringTie	exon	74838152	74838192	1000	-	.	gene_id "MSTRG.65186"; transcript_id "MSTRG.65186.211"; exon_number "4";
chr15	StringTie	exon	74838266	74838344	1000	-	.	gene_id "MSTRG.65186"; transcript_id "MSTRG.65186.211"; exon_number "5";
chr15	StringTie	exon	74838440	74838504	1000	-	.	gene_id "MSTRG.65186"; transcript_id "MSTRG.65186.211"; exon_number "6";
chr15	StringTie	exon	74838643	74838685	1000	-	.	gene_id "MSTRG.65186"; transcript_id "MSTRG.65186.211"; exon_number "7";
chr15	StringTie	exon	74839010	74839050	1000	-	.	gene_id "MSTRG.65186"; transcript_id "MSTRG.65186.211"; exon_number "8";
chr15	StringTie	exon	74839268	74839373	1000	-	.	gene_id "MSTRG.65186"; transcript_id "MSTRG.65186.211"; exon_number "9";
chr15	StringTie	exon	74839558	74839713	1000	-	.	gene_id "MSTRG.65186"; transcript_id "MSTRG.65186.211"; exon_number "10";
chr15	StringTie	exon	74840234	74840282	1000	-	.	gene_id "MSTRG.65186"; transcript_id "MSTRG.65186.211"; exon_number "11";
chr15	StringTie	exon	74840498	74840641	1000	-	.	gene_id "MSTRG.65186"; transcript_id "MSTRG.65186.211"; exon_number "12";
chr15	StringTie	exon	74841405	74841509	1000	-	.	gene_id "MSTRG.65186"; transcript_id "MSTRG.65186.211"; exon_number "13";
chr15	StringTie	exon	74842075	74842118	1000	-	.	gene_id "MSTRG.65186"; transcript_id "MSTRG.65186.211"; exon_number "14";
chr15	StringTie	exon	74842280	74842420	1000	-	.	gene_id "MSTRG.65186"; transcript_id "MSTRG.65186.211"; exon_number "15";
chr15	StringTie	exon	74843004	74843345	1000	-	.	gene_id "MSTRG.65186"; transcript_id "MSTRG.65186.211"; exon_number "16";
chr15	StringTie	transcript	74836118	74843193	1000	-	.	gene_id "MSTRG.65186"; transcript_id "MSTRG.65186.212";
chr15	StringTie	exon	74836118	74837244	1000	-	.	gene_id "MSTRG.65186"; transcript_id "MSTRG.65186.212"; exon_number "1";
chr15	StringTie	exon	74837369	74837435	1000	-	.	gene_id "MSTRG.65186"; transcript_id "MSTRG.65186.212"; exon_number "2";
chr15	StringTie	exon	74837751	74837798	1000	-	.	gene_id "MSTRG.65186"; transcript_id "MSTRG.65186.212"; exon_number "3";
chr15	StringTie	exon	74838152	74838192	1000	-	.	gene_id "MSTRG.65186"; transcript_id "MSTRG.65186.212"; exon_number "4";
chr15	StringTie	exon	74838266	74838344	1000	-	.	gene_id "MSTRG.65186"; transcript_id "MSTRG.65186.212"; exon_number "5";
chr15	StringTie	exon	74838440	74838504	1000	-	.	gene_id "MSTRG.65186"; transcript_id "MSTRG.65186.212"; exon_number "6";
chr15	StringTie	exon	74838643	74838745	1000	-	.	gene_id "MSTRG.65186"; transcript_id "MSTRG.65186.212"; exon_number "7";
chr15	StringTie	exon	74839010	74839050	1000	-	.	gene_id "MSTRG.65186"; transcript_id "MSTRG.65186.212"; exon_number "8";
chr15	StringTie	exon	74839268	74839373	1000	-	.	gene_id "MSTRG.65186"; transcript_id "MSTRG.65186.212"; exon_number "9";
chr15	StringTie	exon	74839558	74839713	1000	-	.	gene_id "MSTRG.65186"; transcript_id "MSTRG.65186.212"; exon_number "10";
chr15	StringTie	exon	74840234	74840299	1000	-	.	gene_id "MSTRG.65186"; transcript_id "MSTRG.65186.212"; exon_number "11";
chr15	StringTie	exon	74840498	74840641	1000	-	.	gene_id "MSTRG.65186"; transcript_id "MSTRG.65186.212"; exon_number "12";
chr15	StringTie	exon	74841405	74841509	1000	-	.	gene_id "MSTRG.65186"; transcript_id "MSTRG.65186.212"; exon_number "13";
chr15	StringTie	exon	74842075	74842195	1000	-	.	gene_id "MSTRG.65186"; transcript_id "MSTRG.65186.212"; exon_number "14";
chr15	StringTie	exon	74842280	74842420	1000	-	.	gene_id "MSTRG.65186"; transcript_id "MSTRG.65186.212"; exon_number "15";
chr15	StringTie	exon	74842546	74843193	1000	-	.	gene_id "MSTRG.65186"; transcript_id "MSTRG.65186.212"; exon_number "16";
chr15	StringTie	transcript	74836118	74843335	1000	-	.	gene_id "MSTRG.65186"; transcript_id "MSTRG.65186.213";
chr15	StringTie	exon	74836118	74837244	1000	-	.	gene_id "MSTRG.65186"; transcript_id "MSTRG.65186.213"; exon_number "1";
chr15	StringTie	exon	74837369	74837435	1000	-	.	gene_id "MSTRG.65186"; transcript_id "MSTRG.65186.213"; exon_number "2";
chr15	StringTie	exon	74837751	74837798	1000	-	.	gene_id "MSTRG.65186"; transcript_id "MSTRG.65186.213"; exon_number "3";
chr15	StringTie	exon	74838152	74838192	1000	-	.	gene_id "MSTRG.65186"; transcript_id "MSTRG.65186.213"; exon_number "4";
chr15	StringTie	exon	74838270	74838344	1000	-	.	gene_id "MSTRG.65186"; transcript_id "MSTRG.65186.213"; exon_number "5";
chr15	StringTie	exon	74838440	74838504	1000	-	.	gene_id "MSTRG.65186"; transcript_id "MSTRG.65186.213"; exon_number "6";
chr15	StringTie	exon	74838643	74838745	1000	-	.	gene_id "MSTRG.65186"; transcript_id "MSTRG.65186.213"; exon_number "7";
chr15	StringTie	exon	74839010	74839050	1000	-	.	gene_id "MSTRG.65186"; transcript_id "MSTRG.65186.213"; exon_number "8";
chr15	StringTie	exon	74839268	74839373	1000	-	.	gene_id "MSTRG.65186"; transcript_id "MSTRG.65186.213"; exon_number "9";
chr15	StringTie	exon	74839558	74839713	1000	-	.	gene_id "MSTRG.65186"; transcript_id "MSTRG.65186.213"; exon_number "10";
chr15	StringTie	exon	74840234	74840316	1000	-	.	gene_id "MSTRG.65186"; transcript_id "MSTRG.65186.213"; exon_number "11";
chr15	StringTie	exon	74840498	74840641	1000	-	.	gene_id "MSTRG.65186"; transcript_id "MSTRG.65186.213"; exon_number "12";
chr15	StringTie	exon	74841405	74841509	1000	-	.	gene_id "MSTRG.65186"; transcript_id "MSTRG.65186.213"; exon_number "13";
chr15	StringTie	exon	74842075	74842195	1000	-	.	gene_id "MSTRG.65186"; transcript_id "MSTRG.65186.213"; exon_number "14";
chr15	StringTie	exon	74842280	74842420	1000	-	.	gene_id "MSTRG.65186"; transcript_id "MSTRG.65186.213"; exon_number "15";
chr15	StringTie	exon	74843004	74843335	1000	-	.	gene_id "MSTRG.65186"; transcript_id "MSTRG.65186.213"; exon_number "16";
chr15	StringTie	transcript	74836118	74843317	1000	-	.	gene_id "MSTRG.65186"; transcript_id "MSTRG.65186.214";
chr15	StringTie	exon	74836118	74837244	1000	-	.	gene_id "MSTRG.65186"; transcript_id "MSTRG.65186.214"; exon_number "1";
chr15	StringTie	exon	74837369	74837435	1000	-	.	gene_id "MSTRG.65186"; transcript_id "MSTRG.65186.214"; exon_number "2";
chr15	StringTie	exon	74837751	74837798	1000	-	.	gene_id "MSTRG.65186"; transcript_id "MSTRG.65186.214"; exon_number "3";
chr15	StringTie	exon	74838152	74838192	1000	-	.	gene_id "MSTRG.65186"; transcript_id "MSTRG.65186.214"; exon_number "4";
chr15	StringTie	exon	74838270	74838344	1000	-	.	gene_id "MSTRG.65186"; transcript_id "MSTRG.65186.214"; exon_number "5";
chr15	StringTie	exon	74838440	74838504	1000	-	.	gene_id "MSTRG.65186"; transcript_id "MSTRG.65186.214"; exon_number "6";
chr15	StringTie	exon	74839010	74839050	1000	-	.	gene_id "MSTRG.65186"; transcript_id "MSTRG.65186.214"; exon_number "7";
chr15	StringTie	exon	74839268	74839373	1000	-	.	gene_id "MSTRG.65186"; transcript_id "MSTRG.65186.214"; exon_number "8";
chr15	StringTie	exon	74839558	74839713	1000	-	.	gene_id "MSTRG.65186"; transcript_id "MSTRG.65186.214"; exon_number "9";
chr15	StringTie	exon	74840234	74840316	1000	-	.	gene_id "MSTRG.65186"; transcript_id "MSTRG.65186.214"; exon_number "10";
chr15	StringTie	exon	74840498	74840641	1000	-	.	gene_id "MSTRG.65186"; transcript_id "MSTRG.65186.214"; exon_number "11";
chr15	StringTie	exon	74841405	74841509	1000	-	.	gene_id "MSTRG.65186"; transcript_id "MSTRG.65186.214"; exon_number "12";
chr15	StringTie	exon	74842075	74842195	1000	-	.	gene_id "MSTRG.65186"; transcript_id "MSTRG.65186.214"; exon_number "13";
chr15	StringTie	exon	74842280	74842420	1000	-	.	gene_id "MSTRG.65186"; transcript_id "MSTRG.65186.214"; exon_number "14";
chr15	StringTie	exon	74842539	74842674	1000	-	.	gene_id "MSTRG.65186"; transcript_id "MSTRG.65186.214"; exon_number "15";
chr15	StringTie	exon	74843004	74843317	1000	-	.	gene_id "MSTRG.65186"; transcript_id "MSTRG.65186.214"; exon_number "16";
chr15	StringTie	transcript	74836118	74843125	1000	-	.	gene_id "MSTRG.65186"; transcript_id "MSTRG.65186.215";
chr15	StringTie	exon	74836118	74837244	1000	-	.	gene_id "MSTRG.65186"; transcript_id "MSTRG.65186.215"; exon_number "1";
chr15	StringTie	exon	74837369	74837435	1000	-	.	gene_id "MSTRG.65186"; transcript_id "MSTRG.65186.215"; exon_number "2";
chr15	StringTie	exon	74837751	74837798	1000	-	.	gene_id "MSTRG.65186"; transcript_id "MSTRG.65186.215"; exon_number "3";
chr15	StringTie	exon	74838152	74838192	1000	-	.	gene_id "MSTRG.65186"; transcript_id "MSTRG.65186.215"; exon_number "4";
chr15	StringTie	exon	74838440	74838504	1000	-	.	gene_id "MSTRG.65186"; transcript_id "MSTRG.65186.215"; exon_number "5";
chr15	StringTie	exon	74838643	74838745	1000	-	.	gene_id "MSTRG.65186"; transcript_id "MSTRG.65186.215"; exon_number "6";
chr15	StringTie	exon	74839010	74839050	1000	-	.	gene_id "MSTRG.65186"; transcript_id "MSTRG.65186.215"; exon_number "7";
chr15	StringTie	exon	74839268	74839373	1000	-	.	gene_id "MSTRG.65186"; transcript_id "MSTRG.65186.215"; exon_number "8";
chr15	StringTie	exon	74839558	74839713	1000	-	.	gene_id "MSTRG.65186"; transcript_id "MSTRG.65186.215"; exon_number "9";
chr15	StringTie	exon	74840234	74840316	1000	-	.	gene_id "MSTRG.65186"; transcript_id "MSTRG.65186.215"; exon_number "10";
chr15	StringTie	exon	74840498	74840641	1000	-	.	gene_id "MSTRG.65186"; transcript_id "MSTRG.65186.215"; exon_number "11";
chr15	StringTie	exon	74841405	74841509	1000	-	.	gene_id "MSTRG.65186"; transcript_id "MSTRG.65186.215"; exon_number "12";
chr15	StringTie	exon	74842075	74842195	1000	-	.	gene_id "MSTRG.65186"; transcript_id "MSTRG.65186.215"; exon_number "13";
chr15	StringTie	exon	74842280	74842420	1000	-	.	gene_id "MSTRG.65186"; transcript_id "MSTRG.65186.215"; exon_number "14";
chr15	StringTie	exon	74842539	74842674	1000	-	.	gene_id "MSTRG.65186"; transcript_id "MSTRG.65186.215"; exon_number "15";
chr15	StringTie	exon	74843004	74843125	1000	-	.	gene_id "MSTRG.65186"; transcript_id "MSTRG.65186.215"; exon_number "16";
chr15	StringTie	transcript	74836118	74843128	1000	-	.	gene_id "MSTRG.65186"; transcript_id "MSTRG.65186.216";
chr15	StringTie	exon	74836118	74837244	1000	-	.	gene_id "MSTRG.65186"; transcript_id "MSTRG.65186.216"; exon_number "1";
chr15	StringTie	exon	74837369	74837435	1000	-	.	gene_id "MSTRG.65186"; transcript_id "MSTRG.65186.216"; exon_number "2";
chr15	StringTie	exon	74837757	74837798	1000	-	.	gene_id "MSTRG.65186"; transcript_id "MSTRG.65186.216"; exon_number "3";
chr15	StringTie	exon	74838152	74838192	1000	-	.	gene_id "MSTRG.65186"; transcript_id "MSTRG.65186.216"; exon_number "4";
chr15	StringTie	exon	74838270	74838344	1000	-	.	gene_id "MSTRG.65186"; transcript_id "MSTRG.65186.216"; exon_number "5";
chr15	StringTie	exon	74838440	74838504	1000	-	.	gene_id "MSTRG.65186"; transcript_id "MSTRG.65186.216"; exon_number "6";
chr15	StringTie	exon	74838643	74838745	1000	-	.	gene_id "MSTRG.65186"; transcript_id "MSTRG.65186.216"; exon_number "7";
chr15	StringTie	exon	74839010	74839050	1000	-	.	gene_id "MSTRG.65186"; transcript_id "MSTRG.65186.216"; exon_number "8";
chr15	StringTie	exon	74839268	74839373	1000	-	.	gene_id "MSTRG.65186"; transcript_id "MSTRG.65186.216"; exon_number "9";
chr15	StringTie	exon	74839558	74839713	1000	-	.	gene_id "MSTRG.65186"; transcript_id "MSTRG.65186.216"; exon_number "10";
chr15	StringTie	exon	74840234	74840641	1000	-	.	gene_id "MSTRG.65186"; transcript_id "MSTRG.65186.216"; exon_number "11";
chr15	StringTie	exon	74841405	74841509	1000	-	.	gene_id "MSTRG.65186"; transcript_id "MSTRG.65186.216"; exon_number "12";
chr15	StringTie	exon	74842075	74842195	1000	-	.	gene_id "MSTRG.65186"; transcript_id "MSTRG.65186.216"; exon_number "13";
chr15	StringTie	exon	74842280	74842417	1000	-	.	gene_id "MSTRG.65186"; transcript_id "MSTRG.65186.216"; exon_number "14";
chr15	StringTie	exon	74842539	74842674	1000	-	.	gene_id "MSTRG.65186"; transcript_id "MSTRG.65186.216"; exon_number "15";
chr15	StringTie	exon	74843004	74843128	1000	-	.	gene_id "MSTRG.65186"; transcript_id "MSTRG.65186.216"; exon_number "16";
chr15	StringTie	transcript	74836118	74842825	1000	-	.	gene_id "MSTRG.65186"; transcript_id "MSTRG.65186.217";
chr15	StringTie	exon	74836118	74837244	1000	-	.	gene_id "MSTRG.65186"; transcript_id "MSTRG.65186.217"; exon_number "1";
chr15	StringTie	exon	74837369	74837435	1000	-	.	gene_id "MSTRG.65186"; transcript_id "MSTRG.65186.217"; exon_number "2";
chr15	StringTie	exon	74837757	74837798	1000	-	.	gene_id "MSTRG.65186"; transcript_id "MSTRG.65186.217"; exon_number "3";
chr15	StringTie	exon	74838152	74838192	1000	-	.	gene_id "MSTRG.65186"; transcript_id "MSTRG.65186.217"; exon_number "4";
chr15	StringTie	exon	74838266	74838344	1000	-	.	gene_id "MSTRG.65186"; transcript_id "MSTRG.65186.217"; exon_number "5";
chr15	StringTie	exon	74838440	74838504	1000	-	.	gene_id "MSTRG.65186"; transcript_id "MSTRG.65186.217"; exon_number "6";
chr15	StringTie	exon	74838643	74838745	1000	-	.	gene_id "MSTRG.65186"; transcript_id "MSTRG.65186.217"; exon_number "7";
chr15	StringTie	exon	74839010	74839050	1000	-	.	gene_id "MSTRG.65186"; transcript_id "MSTRG.65186.217"; exon_number "8";
chr15	StringTie	exon	74839268	74839373	1000	-	.	gene_id "MSTRG.65186"; transcript_id "MSTRG.65186.217"; exon_number "9";
chr15	StringTie	exon	74839558	74839713	1000	-	.	gene_id "MSTRG.65186"; transcript_id "MSTRG.65186.217"; exon_number "10";
chr15	StringTie	exon	74840234	74840316	1000	-	.	gene_id "MSTRG.65186"; transcript_id "MSTRG.65186.217"; exon_number "11";
chr15	StringTie	exon	74840498	74840641	1000	-	.	gene_id "MSTRG.65186"; transcript_id "MSTRG.65186.217"; exon_number "12";
chr15	StringTie	exon	74841405	74841509	1000	-	.	gene_id "MSTRG.65186"; transcript_id "MSTRG.65186.217"; exon_number "13";
chr15	StringTie	exon	74842075	74842118	1000	-	.	gene_id "MSTRG.65186"; transcript_id "MSTRG.65186.217"; exon_number "14";
chr15	StringTie	exon	74842280	74842420	1000	-	.	gene_id "MSTRG.65186"; transcript_id "MSTRG.65186.217"; exon_number "15";
chr15	StringTie	exon	74842539	74842825	1000	-	.	gene_id "MSTRG.65186"; transcript_id "MSTRG.65186.217"; exon_number "16";
chr15	StringTie	transcript	74836118	74843117	1000	-	.	gene_id "MSTRG.65186"; transcript_id "MSTRG.65186.218";
chr15	StringTie	exon	74836118	74837244	1000	-	.	gene_id "MSTRG.65186"; transcript_id "MSTRG.65186.218"; exon_number "1";
chr15	StringTie	exon	74837369	74837435	1000	-	.	gene_id "MSTRG.65186"; transcript_id "MSTRG.65186.218"; exon_number "2";
chr15	StringTie	exon	74837757	74837798	1000	-	.	gene_id "MSTRG.65186"; transcript_id "MSTRG.65186.218"; exon_number "3";
chr15	StringTie	exon	74838152	74838192	1000	-	.	gene_id "MSTRG.65186"; transcript_id "MSTRG.65186.218"; exon_number "4";
chr15	StringTie	exon	74838266	74838344	1000	-	.	gene_id "MSTRG.65186"; transcript_id "MSTRG.65186.218"; exon_number "5";
chr15	StringTie	exon	74838440	74838504	1000	-	.	gene_id "MSTRG.65186"; transcript_id "MSTRG.65186.218"; exon_number "6";
chr15	StringTie	exon	74838643	74838763	1000	-	.	gene_id "MSTRG.65186"; transcript_id "MSTRG.65186.218"; exon_number "7";
chr15	StringTie	exon	74839010	74839050	1000	-	.	gene_id "MSTRG.65186"; transcript_id "MSTRG.65186.218"; exon_number "8";
chr15	StringTie	exon	74839268	74839373	1000	-	.	gene_id "MSTRG.65186"; transcript_id "MSTRG.65186.218"; exon_number "9";
chr15	StringTie	exon	74839558	74839713	1000	-	.	gene_id "MSTRG.65186"; transcript_id "MSTRG.65186.218"; exon_number "10";
chr15	StringTie	exon	74840234	74840316	1000	-	.	gene_id "MSTRG.65186"; transcript_id "MSTRG.65186.218"; exon_number "11";
chr15	StringTie	exon	74840498	74840641	1000	-	.	gene_id "MSTRG.65186"; transcript_id "MSTRG.65186.218"; exon_number "12";
chr15	StringTie	exon	74841405	74841509	1000	-	.	gene_id "MSTRG.65186"; transcript_id "MSTRG.65186.218"; exon_number "13";
chr15	StringTie	exon	74842075	74842195	1000	-	.	gene_id "MSTRG.65186"; transcript_id "MSTRG.65186.218"; exon_number "14";
chr15	StringTie	exon	74842280	74842420	1000	-	.	gene_id "MSTRG.65186"; transcript_id "MSTRG.65186.218"; exon_number "15";
chr15	StringTie	exon	74842539	74843117	1000	-	.	gene_id "MSTRG.65186"; transcript_id "MSTRG.65186.218"; exon_number "16";
chr15	StringTie	transcript	74836118	74843138	1000	-	.	gene_id "MSTRG.65186"; transcript_id "MSTRG.65186.219";
chr15	StringTie	exon	74836118	74837244	1000	-	.	gene_id "MSTRG.65186"; transcript_id "MSTRG.65186.219"; exon_number "1";
chr15	StringTie	exon	74837369	74837435	1000	-	.	gene_id "MSTRG.65186"; transcript_id "MSTRG.65186.219"; exon_number "2";
chr15	StringTie	exon	74837757	74837798	1000	-	.	gene_id "MSTRG.65186"; transcript_id "MSTRG.65186.219"; exon_number "3";
chr15	StringTie	exon	74838152	74838192	1000	-	.	gene_id "MSTRG.65186"; transcript_id "MSTRG.65186.219"; exon_number "4";
chr15	StringTie	exon	74838270	74838344	1000	-	.	gene_id "MSTRG.65186"; transcript_id "MSTRG.65186.219"; exon_number "5";
chr15	StringTie	exon	74838440	74838504	1000	-	.	gene_id "MSTRG.65186"; transcript_id "MSTRG.65186.219"; exon_number "6";
chr15	StringTie	exon	74838643	74838763	1000	-	.	gene_id "MSTRG.65186"; transcript_id "MSTRG.65186.219"; exon_number "7";
chr15	StringTie	exon	74839010	74839050	1000	-	.	gene_id "MSTRG.65186"; transcript_id "MSTRG.65186.219"; exon_number "8";
chr15	StringTie	exon	74839268	74839373	1000	-	.	gene_id "MSTRG.65186"; transcript_id "MSTRG.65186.219"; exon_number "9";
chr15	StringTie	exon	74839558	74839713	1000	-	.	gene_id "MSTRG.65186"; transcript_id "MSTRG.65186.219"; exon_number "10";
chr15	StringTie	exon	74840234	74840641	1000	-	.	gene_id "MSTRG.65186"; transcript_id "MSTRG.65186.219"; exon_number "11";
chr15	StringTie	exon	74841405	74841505	1000	-	.	gene_id "MSTRG.65186"; transcript_id "MSTRG.65186.219"; exon_number "12";
chr15	StringTie	exon	74842075	74842152	1000	-	.	gene_id "MSTRG.65186"; transcript_id "MSTRG.65186.219"; exon_number "13";
chr15	StringTie	exon	74842280	74842420	1000	-	.	gene_id "MSTRG.65186"; transcript_id "MSTRG.65186.219"; exon_number "14";
chr15	StringTie	exon	74842539	74842674	1000	-	.	gene_id "MSTRG.65186"; transcript_id "MSTRG.65186.219"; exon_number "15";
chr15	StringTie	exon	74843004	74843138	1000	-	.	gene_id "MSTRG.65186"; transcript_id "MSTRG.65186.219"; exon_number "16";
chr15	StringTie	transcript	74836051	74843421	1000	-	.	gene_id "MSTRG.65186"; transcript_id "MSTRG.65186.22";
chr15	StringTie	exon	74836051	74837244	1000	-	.	gene_id "MSTRG.65186"; transcript_id "MSTRG.65186.22"; exon_number "1";
chr15	StringTie	exon	74837369	74837435	1000	-	.	gene_id "MSTRG.65186"; transcript_id "MSTRG.65186.22"; exon_number "2";
chr15	StringTie	exon	74837751	74837798	1000	-	.	gene_id "MSTRG.65186"; transcript_id "MSTRG.65186.22"; exon_number "3";
chr15	StringTie	exon	74838152	74838192	1000	-	.	gene_id "MSTRG.65186"; transcript_id "MSTRG.65186.22"; exon_number "4";
chr15	StringTie	exon	74838266	74838344	1000	-	.	gene_id "MSTRG.65186"; transcript_id "MSTRG.65186.22"; exon_number "5";
chr15	StringTie	exon	74838440	74838504	1000	-	.	gene_id "MSTRG.65186"; transcript_id "MSTRG.65186.22"; exon_number "6";
chr15	StringTie	exon	74838643	74838763	1000	-	.	gene_id "MSTRG.65186"; transcript_id "MSTRG.65186.22"; exon_number "7";
chr15	StringTie	exon	74839010	74839050	1000	-	.	gene_id "MSTRG.65186"; transcript_id "MSTRG.65186.22"; exon_number "8";
chr15	StringTie	exon	74839268	74839373	1000	-	.	gene_id "MSTRG.65186"; transcript_id "MSTRG.65186.22"; exon_number "9";
chr15	StringTie	exon	74839558	74839713	1000	-	.	gene_id "MSTRG.65186"; transcript_id "MSTRG.65186.22"; exon_number "10";
chr15	StringTie	exon	74840234	74840641	1000	-	.	gene_id "MSTRG.65186"; transcript_id "MSTRG.65186.22"; exon_number "11";
chr15	StringTie	exon	74841405	74841509	1000	-	.	gene_id "MSTRG.65186"; transcript_id "MSTRG.65186.22"; exon_number "12";
chr15	StringTie	exon	74842075	74842195	1000	-	.	gene_id "MSTRG.65186"; transcript_id "MSTRG.65186.22"; exon_number "13";
chr15	StringTie	exon	74842280	74842420	1000	-	.	gene_id "MSTRG.65186"; transcript_id "MSTRG.65186.22"; exon_number "14";
chr15	StringTie	exon	74843004	74843421	1000	-	.	gene_id "MSTRG.65186"; transcript_id "MSTRG.65186.22"; exon_number "15";
chr15	StringTie	transcript	74836118	74843137	1000	-	.	gene_id "MSTRG.65186"; transcript_id "MSTRG.65186.220";
chr15	StringTie	exon	74836118	74837244	1000	-	.	gene_id "MSTRG.65186"; transcript_id "MSTRG.65186.220"; exon_number "1";
chr15	StringTie	exon	74837369	74837435	1000	-	.	gene_id "MSTRG.65186"; transcript_id "MSTRG.65186.220"; exon_number "2";
chr15	StringTie	exon	74837757	74837798	1000	-	.	gene_id "MSTRG.65186"; transcript_id "MSTRG.65186.220"; exon_number "3";
chr15	StringTie	exon	74838152	74838192	1000	-	.	gene_id "MSTRG.65186"; transcript_id "MSTRG.65186.220"; exon_number "4";
chr15	StringTie	exon	74838266	74838344	1000	-	.	gene_id "MSTRG.65186"; transcript_id "MSTRG.65186.220"; exon_number "5";
chr15	StringTie	exon	74838440	74838504	1000	-	.	gene_id "MSTRG.65186"; transcript_id "MSTRG.65186.220"; exon_number "6";
chr15	StringTie	exon	74838643	74838745	1000	-	.	gene_id "MSTRG.65186"; transcript_id "MSTRG.65186.220"; exon_number "7";
chr15	StringTie	exon	74839010	74839050	1000	-	.	gene_id "MSTRG.65186"; transcript_id "MSTRG.65186.220"; exon_number "8";
chr15	StringTie	exon	74839268	74839373	1000	-	.	gene_id "MSTRG.65186"; transcript_id "MSTRG.65186.220"; exon_number "9";
chr15	StringTie	exon	74839558	74839713	1000	-	.	gene_id "MSTRG.65186"; transcript_id "MSTRG.65186.220"; exon_number "10";
chr15	StringTie	exon	74840234	74840316	1000	-	.	gene_id "MSTRG.65186"; transcript_id "MSTRG.65186.220"; exon_number "11";
chr15	StringTie	exon	74840498	74840641	1000	-	.	gene_id "MSTRG.65186"; transcript_id "MSTRG.65186.220"; exon_number "12";
chr15	StringTie	exon	74841405	74841509	1000	-	.	gene_id "MSTRG.65186"; transcript_id "MSTRG.65186.220"; exon_number "13";
chr15	StringTie	exon	74842075	74842152	1000	-	.	gene_id "MSTRG.65186"; transcript_id "MSTRG.65186.220"; exon_number "14";
chr15	StringTie	exon	74842280	74842674	1000	-	.	gene_id "MSTRG.65186"; transcript_id "MSTRG.65186.220"; exon_number "15";
chr15	StringTie	exon	74843004	74843137	1000	-	.	gene_id "MSTRG.65186"; transcript_id "MSTRG.65186.220"; exon_number "16";
chr15	StringTie	transcript	74836118	74843326	1000	-	.	gene_id "MSTRG.65186"; transcript_id "MSTRG.65186.221";
chr15	StringTie	exon	74836118	74837244	1000	-	.	gene_id "MSTRG.65186"; transcript_id "MSTRG.65186.221"; exon_number "1";
chr15	StringTie	exon	74837369	74837435	1000	-	.	gene_id "MSTRG.65186"; transcript_id "MSTRG.65186.221"; exon_number "2";
chr15	StringTie	exon	74837757	74837798	1000	-	.	gene_id "MSTRG.65186"; transcript_id "MSTRG.65186.221"; exon_number "3";
chr15	StringTie	exon	74838152	74838192	1000	-	.	gene_id "MSTRG.65186"; transcript_id "MSTRG.65186.221"; exon_number "4";
chr15	StringTie	exon	74838270	74838344	1000	-	.	gene_id "MSTRG.65186"; transcript_id "MSTRG.65186.221"; exon_number "5";
chr15	StringTie	exon	74838440	74838504	1000	-	.	gene_id "MSTRG.65186"; transcript_id "MSTRG.65186.221"; exon_number "6";
chr15	StringTie	exon	74838643	74838745	1000	-	.	gene_id "MSTRG.65186"; transcript_id "MSTRG.65186.221"; exon_number "7";
chr15	StringTie	exon	74839010	74839050	1000	-	.	gene_id "MSTRG.65186"; transcript_id "MSTRG.65186.221"; exon_number "8";
chr15	StringTie	exon	74839268	74839373	1000	-	.	gene_id "MSTRG.65186"; transcript_id "MSTRG.65186.221"; exon_number "9";
chr15	StringTie	exon	74839558	74839713	1000	-	.	gene_id "MSTRG.65186"; transcript_id "MSTRG.65186.221"; exon_number "10";
chr15	StringTie	exon	74840234	74840641	1000	-	.	gene_id "MSTRG.65186"; transcript_id "MSTRG.65186.221"; exon_number "11";
chr15	StringTie	exon	74841405	74841505	1000	-	.	gene_id "MSTRG.65186"; transcript_id "MSTRG.65186.221"; exon_number "12";
chr15	StringTie	exon	74842075	74842195	1000	-	.	gene_id "MSTRG.65186"; transcript_id "MSTRG.65186.221"; exon_number "13";
chr15	StringTie	exon	74842280	74842420	1000	-	.	gene_id "MSTRG.65186"; transcript_id "MSTRG.65186.221"; exon_number "14";
chr15	StringTie	exon	74842539	74842674	1000	-	.	gene_id "MSTRG.65186"; transcript_id "MSTRG.65186.221"; exon_number "15";
chr15	StringTie	exon	74843004	74843326	1000	-	.	gene_id "MSTRG.65186"; transcript_id "MSTRG.65186.221"; exon_number "16";
chr15	StringTie	transcript	74836118	74842895	1000	-	.	gene_id "MSTRG.65186"; transcript_id "MSTRG.65186.222";
chr15	StringTie	exon	74836118	74837244	1000	-	.	gene_id "MSTRG.65186"; transcript_id "MSTRG.65186.222"; exon_number "1";
chr15	StringTie	exon	74837369	74837435	1000	-	.	gene_id "MSTRG.65186"; transcript_id "MSTRG.65186.222"; exon_number "2";
chr15	StringTie	exon	74837757	74837798	1000	-	.	gene_id "MSTRG.65186"; transcript_id "MSTRG.65186.222"; exon_number "3";
chr15	StringTie	exon	74838152	74838192	1000	-	.	gene_id "MSTRG.65186"; transcript_id "MSTRG.65186.222"; exon_number "4";
chr15	StringTie	exon	74838266	74838344	1000	-	.	gene_id "MSTRG.65186"; transcript_id "MSTRG.65186.222"; exon_number "5";
chr15	StringTie	exon	74838440	74838504	1000	-	.	gene_id "MSTRG.65186"; transcript_id "MSTRG.65186.222"; exon_number "6";
chr15	StringTie	exon	74838643	74838745	1000	-	.	gene_id "MSTRG.65186"; transcript_id "MSTRG.65186.222"; exon_number "7";
chr15	StringTie	exon	74839010	74839050	1000	-	.	gene_id "MSTRG.65186"; transcript_id "MSTRG.65186.222"; exon_number "8";
chr15	StringTie	exon	74839268	74839373	1000	-	.	gene_id "MSTRG.65186"; transcript_id "MSTRG.65186.222"; exon_number "9";
chr15	StringTie	exon	74839558	74839713	1000	-	.	gene_id "MSTRG.65186"; transcript_id "MSTRG.65186.222"; exon_number "10";
chr15	StringTie	exon	74840234	74840316	1000	-	.	gene_id "MSTRG.65186"; transcript_id "MSTRG.65186.222"; exon_number "11";
chr15	StringTie	exon	74840498	74840641	1000	-	.	gene_id "MSTRG.65186"; transcript_id "MSTRG.65186.222"; exon_number "12";
chr15	StringTie	exon	74841405	74841509	1000	-	.	gene_id "MSTRG.65186"; transcript_id "MSTRG.65186.222"; exon_number "13";
chr15	StringTie	exon	74842075	74842195	1000	-	.	gene_id "MSTRG.65186"; transcript_id "MSTRG.65186.222"; exon_number "14";
chr15	StringTie	exon	74842280	74842420	1000	-	.	gene_id "MSTRG.65186"; transcript_id "MSTRG.65186.222"; exon_number "15";
chr15	StringTie	exon	74842778	74842895	1000	-	.	gene_id "MSTRG.65186"; transcript_id "MSTRG.65186.222"; exon_number "16";
chr15	StringTie	transcript	74836118	74843128	1000	-	.	gene_id "MSTRG.65186"; transcript_id "MSTRG.65186.223";
chr15	StringTie	exon	74836118	74837244	1000	-	.	gene_id "MSTRG.65186"; transcript_id "MSTRG.65186.223"; exon_number "1";
chr15	StringTie	exon	74837369	74837435	1000	-	.	gene_id "MSTRG.65186"; transcript_id "MSTRG.65186.223"; exon_number "2";
chr15	StringTie	exon	74837757	74837798	1000	-	.	gene_id "MSTRG.65186"; transcript_id "MSTRG.65186.223"; exon_number "3";
chr15	StringTie	exon	74838152	74838192	1000	-	.	gene_id "MSTRG.65186"; transcript_id "MSTRG.65186.223"; exon_number "4";
chr15	StringTie	exon	74838266	74838344	1000	-	.	gene_id "MSTRG.65186"; transcript_id "MSTRG.65186.223"; exon_number "5";
chr15	StringTie	exon	74838440	74838504	1000	-	.	gene_id "MSTRG.65186"; transcript_id "MSTRG.65186.223"; exon_number "6";
chr15	StringTie	exon	74838643	74838745	1000	-	.	gene_id "MSTRG.65186"; transcript_id "MSTRG.65186.223"; exon_number "7";
chr15	StringTie	exon	74839010	74839050	1000	-	.	gene_id "MSTRG.65186"; transcript_id "MSTRG.65186.223"; exon_number "8";
chr15	StringTie	exon	74839268	74839373	1000	-	.	gene_id "MSTRG.65186"; transcript_id "MSTRG.65186.223"; exon_number "9";
chr15	StringTie	exon	74839558	74839713	1000	-	.	gene_id "MSTRG.65186"; transcript_id "MSTRG.65186.223"; exon_number "10";
chr15	StringTie	exon	74840234	74840641	1000	-	.	gene_id "MSTRG.65186"; transcript_id "MSTRG.65186.223"; exon_number "11";
chr15	StringTie	exon	74841405	74841509	1000	-	.	gene_id "MSTRG.65186"; transcript_id "MSTRG.65186.223"; exon_number "12";
chr15	StringTie	exon	74842075	74842152	1000	-	.	gene_id "MSTRG.65186"; transcript_id "MSTRG.65186.223"; exon_number "13";
chr15	StringTie	exon	74842280	74842420	1000	-	.	gene_id "MSTRG.65186"; transcript_id "MSTRG.65186.223"; exon_number "14";
chr15	StringTie	exon	74842535	74842674	1000	-	.	gene_id "MSTRG.65186"; transcript_id "MSTRG.65186.223"; exon_number "15";
chr15	StringTie	exon	74843004	74843128	1000	-	.	gene_id "MSTRG.65186"; transcript_id "MSTRG.65186.223"; exon_number "16";
chr15	StringTie	transcript	74836118	74843129	1000	-	.	gene_id "MSTRG.65186"; transcript_id "MSTRG.65186.224";
chr15	StringTie	exon	74836118	74837244	1000	-	.	gene_id "MSTRG.65186"; transcript_id "MSTRG.65186.224"; exon_number "1";
chr15	StringTie	exon	74837369	74837435	1000	-	.	gene_id "MSTRG.65186"; transcript_id "MSTRG.65186.224"; exon_number "2";
chr15	StringTie	exon	74837757	74837798	1000	-	.	gene_id "MSTRG.65186"; transcript_id "MSTRG.65186.224"; exon_number "3";
chr15	StringTie	exon	74838152	74838192	1000	-	.	gene_id "MSTRG.65186"; transcript_id "MSTRG.65186.224"; exon_number "4";
chr15	StringTie	exon	74838266	74838344	1000	-	.	gene_id "MSTRG.65186"; transcript_id "MSTRG.65186.224"; exon_number "5";
chr15	StringTie	exon	74838440	74838504	1000	-	.	gene_id "MSTRG.65186"; transcript_id "MSTRG.65186.224"; exon_number "6";
chr15	StringTie	exon	74839010	74839050	1000	-	.	gene_id "MSTRG.65186"; transcript_id "MSTRG.65186.224"; exon_number "7";
chr15	StringTie	exon	74839268	74839373	1000	-	.	gene_id "MSTRG.65186"; transcript_id "MSTRG.65186.224"; exon_number "8";
chr15	StringTie	exon	74839558	74839713	1000	-	.	gene_id "MSTRG.65186"; transcript_id "MSTRG.65186.224"; exon_number "9";
chr15	StringTie	exon	74840234	74840316	1000	-	.	gene_id "MSTRG.65186"; transcript_id "MSTRG.65186.224"; exon_number "10";
chr15	StringTie	exon	74840498	74840641	1000	-	.	gene_id "MSTRG.65186"; transcript_id "MSTRG.65186.224"; exon_number "11";
chr15	StringTie	exon	74841405	74841509	1000	-	.	gene_id "MSTRG.65186"; transcript_id "MSTRG.65186.224"; exon_number "12";
chr15	StringTie	exon	74842075	74842195	1000	-	.	gene_id "MSTRG.65186"; transcript_id "MSTRG.65186.224"; exon_number "13";
chr15	StringTie	exon	74842280	74842420	1000	-	.	gene_id "MSTRG.65186"; transcript_id "MSTRG.65186.224"; exon_number "14";
chr15	StringTie	exon	74842539	74842674	1000	-	.	gene_id "MSTRG.65186"; transcript_id "MSTRG.65186.224"; exon_number "15";
chr15	StringTie	exon	74843004	74843129	1000	-	.	gene_id "MSTRG.65186"; transcript_id "MSTRG.65186.224"; exon_number "16";
chr15	StringTie	transcript	74836118	74843190	1000	-	.	gene_id "MSTRG.65186"; transcript_id "MSTRG.65186.225";
chr15	StringTie	exon	74836118	74836748	1000	-	.	gene_id "MSTRG.65186"; transcript_id "MSTRG.65186.225"; exon_number "1";
chr15	StringTie	exon	74837067	74837244	1000	-	.	gene_id "MSTRG.65186"; transcript_id "MSTRG.65186.225"; exon_number "2";
chr15	StringTie	exon	74837369	74837435	1000	-	.	gene_id "MSTRG.65186"; transcript_id "MSTRG.65186.225"; exon_number "3";
chr15	StringTie	exon	74837757	74837798	1000	-	.	gene_id "MSTRG.65186"; transcript_id "MSTRG.65186.225"; exon_number "4";
chr15	StringTie	exon	74838152	74838192	1000	-	.	gene_id "MSTRG.65186"; transcript_id "MSTRG.65186.225"; exon_number "5";
chr15	StringTie	exon	74838266	74838344	1000	-	.	gene_id "MSTRG.65186"; transcript_id "MSTRG.65186.225"; exon_number "6";
chr15	StringTie	exon	74838440	74838504	1000	-	.	gene_id "MSTRG.65186"; transcript_id "MSTRG.65186.225"; exon_number "7";
chr15	StringTie	exon	74838643	74838685	1000	-	.	gene_id "MSTRG.65186"; transcript_id "MSTRG.65186.225"; exon_number "8";
chr15	StringTie	exon	74839010	74839050	1000	-	.	gene_id "MSTRG.65186"; transcript_id "MSTRG.65186.225"; exon_number "9";
chr15	StringTie	exon	74839268	74839373	1000	-	.	gene_id "MSTRG.65186"; transcript_id "MSTRG.65186.225"; exon_number "10";
chr15	StringTie	exon	74839558	74839713	1000	-	.	gene_id "MSTRG.65186"; transcript_id "MSTRG.65186.225"; exon_number "11";
chr15	StringTie	exon	74840234	74840316	1000	-	.	gene_id "MSTRG.65186"; transcript_id "MSTRG.65186.225"; exon_number "12";
chr15	StringTie	exon	74840498	74840641	1000	-	.	gene_id "MSTRG.65186"; transcript_id "MSTRG.65186.225"; exon_number "13";
chr15	StringTie	exon	74841405	74841509	1000	-	.	gene_id "MSTRG.65186"; transcript_id "MSTRG.65186.225"; exon_number "14";
chr15	StringTie	exon	74842075	74842195	1000	-	.	gene_id "MSTRG.65186"; transcript_id "MSTRG.65186.225"; exon_number "15";
chr15	StringTie	exon	74842280	74842420	1000	-	.	gene_id "MSTRG.65186"; transcript_id "MSTRG.65186.225"; exon_number "16";
chr15	StringTie	exon	74843004	74843190	1000	-	.	gene_id "MSTRG.65186"; transcript_id "MSTRG.65186.225"; exon_number "17";
chr15	StringTie	transcript	74836118	74843123	1000	-	.	gene_id "MSTRG.65186"; transcript_id "MSTRG.65186.226";
chr15	StringTie	exon	74836118	74837244	1000	-	.	gene_id "MSTRG.65186"; transcript_id "MSTRG.65186.226"; exon_number "1";
chr15	StringTie	exon	74837369	74837435	1000	-	.	gene_id "MSTRG.65186"; transcript_id "MSTRG.65186.226"; exon_number "2";
chr15	StringTie	exon	74837757	74837798	1000	-	.	gene_id "MSTRG.65186"; transcript_id "MSTRG.65186.226"; exon_number "3";
chr15	StringTie	exon	74838152	74838192	1000	-	.	gene_id "MSTRG.65186"; transcript_id "MSTRG.65186.226"; exon_number "4";
chr15	StringTie	exon	74838266	74838344	1000	-	.	gene_id "MSTRG.65186"; transcript_id "MSTRG.65186.226"; exon_number "5";
chr15	StringTie	exon	74838440	74838504	1000	-	.	gene_id "MSTRG.65186"; transcript_id "MSTRG.65186.226"; exon_number "6";
chr15	StringTie	exon	74838643	74838745	1000	-	.	gene_id "MSTRG.65186"; transcript_id "MSTRG.65186.226"; exon_number "7";
chr15	StringTie	exon	74839010	74839050	1000	-	.	gene_id "MSTRG.65186"; transcript_id "MSTRG.65186.226"; exon_number "8";
chr15	StringTie	exon	74839268	74839373	1000	-	.	gene_id "MSTRG.65186"; transcript_id "MSTRG.65186.226"; exon_number "9";
chr15	StringTie	exon	74839558	74839713	1000	-	.	gene_id "MSTRG.65186"; transcript_id "MSTRG.65186.226"; exon_number "10";
chr15	StringTie	exon	74840234	74840316	1000	-	.	gene_id "MSTRG.65186"; transcript_id "MSTRG.65186.226"; exon_number "11";
chr15	StringTie	exon	74840498	74840641	1000	-	.	gene_id "MSTRG.65186"; transcript_id "MSTRG.65186.226"; exon_number "12";
chr15	StringTie	exon	74841405	74841505	1000	-	.	gene_id "MSTRG.65186"; transcript_id "MSTRG.65186.226"; exon_number "13";
chr15	StringTie	exon	74842075	74842195	1000	-	.	gene_id "MSTRG.65186"; transcript_id "MSTRG.65186.226"; exon_number "14";
chr15	StringTie	exon	74842280	74842417	1000	-	.	gene_id "MSTRG.65186"; transcript_id "MSTRG.65186.226"; exon_number "15";
chr15	StringTie	exon	74842535	74842674	1000	-	.	gene_id "MSTRG.65186"; transcript_id "MSTRG.65186.226"; exon_number "16";
chr15	StringTie	exon	74843004	74843123	1000	-	.	gene_id "MSTRG.65186"; transcript_id "MSTRG.65186.226"; exon_number "17";
chr15	StringTie	transcript	74836118	74843169	1000	-	.	gene_id "MSTRG.65186"; transcript_id "MSTRG.65186.227";
chr15	StringTie	exon	74836118	74837244	1000	-	.	gene_id "MSTRG.65186"; transcript_id "MSTRG.65186.227"; exon_number "1";
chr15	StringTie	exon	74837369	74837435	1000	-	.	gene_id "MSTRG.65186"; transcript_id "MSTRG.65186.227"; exon_number "2";
chr15	StringTie	exon	74837751	74837798	1000	-	.	gene_id "MSTRG.65186"; transcript_id "MSTRG.65186.227"; exon_number "3";
chr15	StringTie	exon	74838152	74838192	1000	-	.	gene_id "MSTRG.65186"; transcript_id "MSTRG.65186.227"; exon_number "4";
chr15	StringTie	exon	74838270	74838344	1000	-	.	gene_id "MSTRG.65186"; transcript_id "MSTRG.65186.227"; exon_number "5";
chr15	StringTie	exon	74838440	74838504	1000	-	.	gene_id "MSTRG.65186"; transcript_id "MSTRG.65186.227"; exon_number "6";
chr15	StringTie	exon	74838643	74838745	1000	-	.	gene_id "MSTRG.65186"; transcript_id "MSTRG.65186.227"; exon_number "7";
chr15	StringTie	exon	74839010	74839050	1000	-	.	gene_id "MSTRG.65186"; transcript_id "MSTRG.65186.227"; exon_number "8";
chr15	StringTie	exon	74839268	74839373	1000	-	.	gene_id "MSTRG.65186"; transcript_id "MSTRG.65186.227"; exon_number "9";
chr15	StringTie	exon	74839558	74839713	1000	-	.	gene_id "MSTRG.65186"; transcript_id "MSTRG.65186.227"; exon_number "10";
chr15	StringTie	exon	74840234	74840316	1000	-	.	gene_id "MSTRG.65186"; transcript_id "MSTRG.65186.227"; exon_number "11";
chr15	StringTie	exon	74840498	74840641	1000	-	.	gene_id "MSTRG.65186"; transcript_id "MSTRG.65186.227"; exon_number "12";
chr15	StringTie	exon	74841405	74841505	1000	-	.	gene_id "MSTRG.65186"; transcript_id "MSTRG.65186.227"; exon_number "13";
chr15	StringTie	exon	74842075	74842195	1000	-	.	gene_id "MSTRG.65186"; transcript_id "MSTRG.65186.227"; exon_number "14";
chr15	StringTie	exon	74842280	74842420	1000	-	.	gene_id "MSTRG.65186"; transcript_id "MSTRG.65186.227"; exon_number "15";
chr15	StringTie	exon	74842535	74842674	1000	-	.	gene_id "MSTRG.65186"; transcript_id "MSTRG.65186.227"; exon_number "16";
chr15	StringTie	exon	74843004	74843169	1000	-	.	gene_id "MSTRG.65186"; transcript_id "MSTRG.65186.227"; exon_number "17";
chr15	StringTie	transcript	74836118	74843390	1000	-	.	gene_id "MSTRG.65186"; transcript_id "MSTRG.65186.228";
chr15	StringTie	exon	74836118	74837244	1000	-	.	gene_id "MSTRG.65186"; transcript_id "MSTRG.65186.228"; exon_number "1";
chr15	StringTie	exon	74837369	74837435	1000	-	.	gene_id "MSTRG.65186"; transcript_id "MSTRG.65186.228"; exon_number "2";
chr15	StringTie	exon	74837757	74837798	1000	-	.	gene_id "MSTRG.65186"; transcript_id "MSTRG.65186.228"; exon_number "3";
chr15	StringTie	exon	74838152	74838192	1000	-	.	gene_id "MSTRG.65186"; transcript_id "MSTRG.65186.228"; exon_number "4";
chr15	StringTie	exon	74838266	74838344	1000	-	.	gene_id "MSTRG.65186"; transcript_id "MSTRG.65186.228"; exon_number "5";
chr15	StringTie	exon	74838440	74838504	1000	-	.	gene_id "MSTRG.65186"; transcript_id "MSTRG.65186.228"; exon_number "6";
chr15	StringTie	exon	74838643	74838745	1000	-	.	gene_id "MSTRG.65186"; transcript_id "MSTRG.65186.228"; exon_number "7";
chr15	StringTie	exon	74839010	74839050	1000	-	.	gene_id "MSTRG.65186"; transcript_id "MSTRG.65186.228"; exon_number "8";
chr15	StringTie	exon	74839268	74839373	1000	-	.	gene_id "MSTRG.65186"; transcript_id "MSTRG.65186.228"; exon_number "9";
chr15	StringTie	exon	74839558	74839713	1000	-	.	gene_id "MSTRG.65186"; transcript_id "MSTRG.65186.228"; exon_number "10";
chr15	StringTie	exon	74840234	74840316	1000	-	.	gene_id "MSTRG.65186"; transcript_id "MSTRG.65186.228"; exon_number "11";
chr15	StringTie	exon	74840498	74840641	1000	-	.	gene_id "MSTRG.65186"; transcript_id "MSTRG.65186.228"; exon_number "12";
chr15	StringTie	exon	74841405	74841509	1000	-	.	gene_id "MSTRG.65186"; transcript_id "MSTRG.65186.228"; exon_number "13";
chr15	StringTie	exon	74842075	74842162	1000	-	.	gene_id "MSTRG.65186"; transcript_id "MSTRG.65186.228"; exon_number "14";
chr15	StringTie	exon	74842280	74842420	1000	-	.	gene_id "MSTRG.65186"; transcript_id "MSTRG.65186.228"; exon_number "15";
chr15	StringTie	exon	74842535	74842674	1000	-	.	gene_id "MSTRG.65186"; transcript_id "MSTRG.65186.228"; exon_number "16";
chr15	StringTie	exon	74843004	74843390	1000	-	.	gene_id "MSTRG.65186"; transcript_id "MSTRG.65186.228"; exon_number "17";
chr15	StringTie	transcript	74836118	74843112	1000	-	.	gene_id "MSTRG.65186"; transcript_id "MSTRG.65186.229";
chr15	StringTie	exon	74836118	74837244	1000	-	.	gene_id "MSTRG.65186"; transcript_id "MSTRG.65186.229"; exon_number "1";
chr15	StringTie	exon	74837369	74837435	1000	-	.	gene_id "MSTRG.65186"; transcript_id "MSTRG.65186.229"; exon_number "2";
chr15	StringTie	exon	74837757	74837798	1000	-	.	gene_id "MSTRG.65186"; transcript_id "MSTRG.65186.229"; exon_number "3";
chr15	StringTie	exon	74838152	74838192	1000	-	.	gene_id "MSTRG.65186"; transcript_id "MSTRG.65186.229"; exon_number "4";
chr15	StringTie	exon	74838266	74838344	1000	-	.	gene_id "MSTRG.65186"; transcript_id "MSTRG.65186.229"; exon_number "5";
chr15	StringTie	exon	74838440	74838504	1000	-	.	gene_id "MSTRG.65186"; transcript_id "MSTRG.65186.229"; exon_number "6";
chr15	StringTie	exon	74838643	74838745	1000	-	.	gene_id "MSTRG.65186"; transcript_id "MSTRG.65186.229"; exon_number "7";
chr15	StringTie	exon	74839010	74839050	1000	-	.	gene_id "MSTRG.65186"; transcript_id "MSTRG.65186.229"; exon_number "8";
chr15	StringTie	exon	74839268	74839373	1000	-	.	gene_id "MSTRG.65186"; transcript_id "MSTRG.65186.229"; exon_number "9";
chr15	StringTie	exon	74839558	74839713	1000	-	.	gene_id "MSTRG.65186"; transcript_id "MSTRG.65186.229"; exon_number "10";
chr15	StringTie	exon	74840234	74840316	1000	-	.	gene_id "MSTRG.65186"; transcript_id "MSTRG.65186.229"; exon_number "11";
chr15	StringTie	exon	74840498	74840641	1000	-	.	gene_id "MSTRG.65186"; transcript_id "MSTRG.65186.229"; exon_number "12";
chr15	StringTie	exon	74841405	74841509	1000	-	.	gene_id "MSTRG.65186"; transcript_id "MSTRG.65186.229"; exon_number "13";
chr15	StringTie	exon	74842075	74842152	1000	-	.	gene_id "MSTRG.65186"; transcript_id "MSTRG.65186.229"; exon_number "14";
chr15	StringTie	exon	74842280	74842420	1000	-	.	gene_id "MSTRG.65186"; transcript_id "MSTRG.65186.229"; exon_number "15";
chr15	StringTie	exon	74842535	74842674	1000	-	.	gene_id "MSTRG.65186"; transcript_id "MSTRG.65186.229"; exon_number "16";
chr15	StringTie	exon	74843004	74843112	1000	-	.	gene_id "MSTRG.65186"; transcript_id "MSTRG.65186.229"; exon_number "17";
chr15	StringTie	transcript	74836051	74873367	1000	-	.	gene_id "MSTRG.65186"; transcript_id "MSTRG.65186.23";
chr15	StringTie	exon	74836051	74837244	1000	-	.	gene_id "MSTRG.65186"; transcript_id "MSTRG.65186.23"; exon_number "1";
chr15	StringTie	exon	74837369	74837435	1000	-	.	gene_id "MSTRG.65186"; transcript_id "MSTRG.65186.23"; exon_number "2";
chr15	StringTie	exon	74837751	74837798	1000	-	.	gene_id "MSTRG.65186"; transcript_id "MSTRG.65186.23"; exon_number "3";
chr15	StringTie	exon	74838152	74838192	1000	-	.	gene_id "MSTRG.65186"; transcript_id "MSTRG.65186.23"; exon_number "4";
chr15	StringTie	exon	74838266	74838344	1000	-	.	gene_id "MSTRG.65186"; transcript_id "MSTRG.65186.23"; exon_number "5";
chr15	StringTie	exon	74838440	74838504	1000	-	.	gene_id "MSTRG.65186"; transcript_id "MSTRG.65186.23"; exon_number "6";
chr15	StringTie	exon	74838643	74838745	1000	-	.	gene_id "MSTRG.65186"; transcript_id "MSTRG.65186.23"; exon_number "7";
chr15	StringTie	exon	74839010	74839050	1000	-	.	gene_id "MSTRG.65186"; transcript_id "MSTRG.65186.23"; exon_number "8";
chr15	StringTie	exon	74839268	74839373	1000	-	.	gene_id "MSTRG.65186"; transcript_id "MSTRG.65186.23"; exon_number "9";
chr15	StringTie	exon	74839558	74839713	1000	-	.	gene_id "MSTRG.65186"; transcript_id "MSTRG.65186.23"; exon_number "10";
chr15	StringTie	exon	74840234	74840316	1000	-	.	gene_id "MSTRG.65186"; transcript_id "MSTRG.65186.23"; exon_number "11";
chr15	StringTie	exon	74840498	74840641	1000	-	.	gene_id "MSTRG.65186"; transcript_id "MSTRG.65186.23"; exon_number "12";
chr15	StringTie	exon	74841405	74841509	1000	-	.	gene_id "MSTRG.65186"; transcript_id "MSTRG.65186.23"; exon_number "13";
chr15	StringTie	exon	74842075	74842195	1000	-	.	gene_id "MSTRG.65186"; transcript_id "MSTRG.65186.23"; exon_number "14";
chr15	StringTie	exon	74842280	74842420	1000	-	.	gene_id "MSTRG.65186"; transcript_id "MSTRG.65186.23"; exon_number "15";
chr15	StringTie	exon	74842535	74842674	1000	-	.	gene_id "MSTRG.65186"; transcript_id "MSTRG.65186.23"; exon_number "16";
chr15	StringTie	exon	74843004	74845217	1000	-	.	gene_id "MSTRG.65186"; transcript_id "MSTRG.65186.23"; exon_number "17";
chr15	StringTie	exon	74845473	74845593	1000	-	.	gene_id "MSTRG.65186"; transcript_id "MSTRG.65186.23"; exon_number "18";
chr15	StringTie	exon	74848600	74848701	1000	-	.	gene_id "MSTRG.65186"; transcript_id "MSTRG.65186.23"; exon_number "19";
chr15	StringTie	exon	74850514	74850673	1000	-	.	gene_id "MSTRG.65186"; transcript_id "MSTRG.65186.23"; exon_number "20";
chr15	StringTie	exon	74851353	74851481	1000	-	.	gene_id "MSTRG.65186"; transcript_id "MSTRG.65186.23"; exon_number "21";
chr15	StringTie	exon	74852069	74852186	1000	-	.	gene_id "MSTRG.65186"; transcript_id "MSTRG.65186.23"; exon_number "22";
chr15	StringTie	exon	74854021	74854119	1000	-	.	gene_id "MSTRG.65186"; transcript_id "MSTRG.65186.23"; exon_number "23";
chr15	StringTie	exon	74854581	74854649	1000	-	.	gene_id "MSTRG.65186"; transcript_id "MSTRG.65186.23"; exon_number "24";
chr15	StringTie	exon	74872924	74873367	1000	-	.	gene_id "MSTRG.65186"; transcript_id "MSTRG.65186.23"; exon_number "25";
chr15	StringTie	transcript	74836118	74843303	1000	-	.	gene_id "MSTRG.65186"; transcript_id "MSTRG.65186.230";
chr15	StringTie	exon	74836118	74837244	1000	-	.	gene_id "MSTRG.65186"; transcript_id "MSTRG.65186.230"; exon_number "1";
chr15	StringTie	exon	74837369	74837435	1000	-	.	gene_id "MSTRG.65186"; transcript_id "MSTRG.65186.230"; exon_number "2";
chr15	StringTie	exon	74837757	74837798	1000	-	.	gene_id "MSTRG.65186"; transcript_id "MSTRG.65186.230"; exon_number "3";
chr15	StringTie	exon	74838152	74838192	1000	-	.	gene_id "MSTRG.65186"; transcript_id "MSTRG.65186.230"; exon_number "4";
chr15	StringTie	exon	74838270	74838344	1000	-	.	gene_id "MSTRG.65186"; transcript_id "MSTRG.65186.230"; exon_number "5";
chr15	StringTie	exon	74838440	74838504	1000	-	.	gene_id "MSTRG.65186"; transcript_id "MSTRG.65186.230"; exon_number "6";
chr15	StringTie	exon	74838643	74838745	1000	-	.	gene_id "MSTRG.65186"; transcript_id "MSTRG.65186.230"; exon_number "7";
chr15	StringTie	exon	74839010	74839050	1000	-	.	gene_id "MSTRG.65186"; transcript_id "MSTRG.65186.230"; exon_number "8";
chr15	StringTie	exon	74839268	74839373	1000	-	.	gene_id "MSTRG.65186"; transcript_id "MSTRG.65186.230"; exon_number "9";
chr15	StringTie	exon	74839558	74839713	1000	-	.	gene_id "MSTRG.65186"; transcript_id "MSTRG.65186.230"; exon_number "10";
chr15	StringTie	exon	74840234	74840316	1000	-	.	gene_id "MSTRG.65186"; transcript_id "MSTRG.65186.230"; exon_number "11";
chr15	StringTie	exon	74840498	74840641	1000	-	.	gene_id "MSTRG.65186"; transcript_id "MSTRG.65186.230"; exon_number "12";
chr15	StringTie	exon	74841405	74841509	1000	-	.	gene_id "MSTRG.65186"; transcript_id "MSTRG.65186.230"; exon_number "13";
chr15	StringTie	exon	74842075	74842195	1000	-	.	gene_id "MSTRG.65186"; transcript_id "MSTRG.65186.230"; exon_number "14";
chr15	StringTie	exon	74842280	74842420	1000	-	.	gene_id "MSTRG.65186"; transcript_id "MSTRG.65186.230"; exon_number "15";
chr15	StringTie	exon	74842539	74842808	1000	-	.	gene_id "MSTRG.65186"; transcript_id "MSTRG.65186.230"; exon_number "16";
chr15	StringTie	exon	74842932	74843303	1000	-	.	gene_id "MSTRG.65186"; transcript_id "MSTRG.65186.230"; exon_number "17";
chr15	StringTie	transcript	74836118	74843160	1000	-	.	gene_id "MSTRG.65186"; transcript_id "MSTRG.65186.231";
chr15	StringTie	exon	74836118	74837244	1000	-	.	gene_id "MSTRG.65186"; transcript_id "MSTRG.65186.231"; exon_number "1";
chr15	StringTie	exon	74837369	74837435	1000	-	.	gene_id "MSTRG.65186"; transcript_id "MSTRG.65186.231"; exon_number "2";
chr15	StringTie	exon	74837757	74837798	1000	-	.	gene_id "MSTRG.65186"; transcript_id "MSTRG.65186.231"; exon_number "3";
chr15	StringTie	exon	74838152	74838192	1000	-	.	gene_id "MSTRG.65186"; transcript_id "MSTRG.65186.231"; exon_number "4";
chr15	StringTie	exon	74838266	74838344	1000	-	.	gene_id "MSTRG.65186"; transcript_id "MSTRG.65186.231"; exon_number "5";
chr15	StringTie	exon	74838440	74838504	1000	-	.	gene_id "MSTRG.65186"; transcript_id "MSTRG.65186.231"; exon_number "6";
chr15	StringTie	exon	74838643	74838745	1000	-	.	gene_id "MSTRG.65186"; transcript_id "MSTRG.65186.231"; exon_number "7";
chr15	StringTie	exon	74839010	74839050	1000	-	.	gene_id "MSTRG.65186"; transcript_id "MSTRG.65186.231"; exon_number "8";
chr15	StringTie	exon	74839268	74839373	1000	-	.	gene_id "MSTRG.65186"; transcript_id "MSTRG.65186.231"; exon_number "9";
chr15	StringTie	exon	74839561	74839713	1000	-	.	gene_id "MSTRG.65186"; transcript_id "MSTRG.65186.231"; exon_number "10";
chr15	StringTie	exon	74840234	74840316	1000	-	.	gene_id "MSTRG.65186"; transcript_id "MSTRG.65186.231"; exon_number "11";
chr15	StringTie	exon	74840498	74840641	1000	-	.	gene_id "MSTRG.65186"; transcript_id "MSTRG.65186.231"; exon_number "12";
chr15	StringTie	exon	74841405	74841509	1000	-	.	gene_id "MSTRG.65186"; transcript_id "MSTRG.65186.231"; exon_number "13";
chr15	StringTie	exon	74842075	74842195	1000	-	.	gene_id "MSTRG.65186"; transcript_id "MSTRG.65186.231"; exon_number "14";
chr15	StringTie	exon	74842280	74842417	1000	-	.	gene_id "MSTRG.65186"; transcript_id "MSTRG.65186.231"; exon_number "15";
chr15	StringTie	exon	74842535	74842674	1000	-	.	gene_id "MSTRG.65186"; transcript_id "MSTRG.65186.231"; exon_number "16";
chr15	StringTie	exon	74843004	74843160	1000	-	.	gene_id "MSTRG.65186"; transcript_id "MSTRG.65186.231"; exon_number "17";
chr15	StringTie	transcript	74836118	74843125	1000	-	.	gene_id "MSTRG.65186"; transcript_id "MSTRG.65186.232";
chr15	StringTie	exon	74836118	74837244	1000	-	.	gene_id "MSTRG.65186"; transcript_id "MSTRG.65186.232"; exon_number "1";
chr15	StringTie	exon	74837369	74837435	1000	-	.	gene_id "MSTRG.65186"; transcript_id "MSTRG.65186.232"; exon_number "2";
chr15	StringTie	exon	74837751	74837798	1000	-	.	gene_id "MSTRG.65186"; transcript_id "MSTRG.65186.232"; exon_number "3";
chr15	StringTie	exon	74838152	74838192	1000	-	.	gene_id "MSTRG.65186"; transcript_id "MSTRG.65186.232"; exon_number "4";
chr15	StringTie	exon	74838266	74838344	1000	-	.	gene_id "MSTRG.65186"; transcript_id "MSTRG.65186.232"; exon_number "5";
chr15	StringTie	exon	74838440	74838504	1000	-	.	gene_id "MSTRG.65186"; transcript_id "MSTRG.65186.232"; exon_number "6";
chr15	StringTie	exon	74838643	74838745	1000	-	.	gene_id "MSTRG.65186"; transcript_id "MSTRG.65186.232"; exon_number "7";
chr15	StringTie	exon	74839010	74839050	1000	-	.	gene_id "MSTRG.65186"; transcript_id "MSTRG.65186.232"; exon_number "8";
chr15	StringTie	exon	74839268	74839373	1000	-	.	gene_id "MSTRG.65186"; transcript_id "MSTRG.65186.232"; exon_number "9";
chr15	StringTie	exon	74839558	74839713	1000	-	.	gene_id "MSTRG.65186"; transcript_id "MSTRG.65186.232"; exon_number "10";
chr15	StringTie	exon	74840234	74840316	1000	-	.	gene_id "MSTRG.65186"; transcript_id "MSTRG.65186.232"; exon_number "11";
chr15	StringTie	exon	74840498	74840641	1000	-	.	gene_id "MSTRG.65186"; transcript_id "MSTRG.65186.232"; exon_number "12";
chr15	StringTie	exon	74841405	74841505	1000	-	.	gene_id "MSTRG.65186"; transcript_id "MSTRG.65186.232"; exon_number "13";
chr15	StringTie	exon	74842075	74842195	1000	-	.	gene_id "MSTRG.65186"; transcript_id "MSTRG.65186.232"; exon_number "14";
chr15	StringTie	exon	74842280	74842420	1000	-	.	gene_id "MSTRG.65186"; transcript_id "MSTRG.65186.232"; exon_number "15";
chr15	StringTie	exon	74842539	74842674	1000	-	.	gene_id "MSTRG.65186"; transcript_id "MSTRG.65186.232"; exon_number "16";
chr15	StringTie	exon	74843004	74843125	1000	-	.	gene_id "MSTRG.65186"; transcript_id "MSTRG.65186.232"; exon_number "17";
chr15	StringTie	transcript	74836118	74843351	1000	-	.	gene_id "MSTRG.65186"; transcript_id "MSTRG.65186.233";
chr15	StringTie	exon	74836118	74837244	1000	-	.	gene_id "MSTRG.65186"; transcript_id "MSTRG.65186.233"; exon_number "1";
chr15	StringTie	exon	74837369	74837435	1000	-	.	gene_id "MSTRG.65186"; transcript_id "MSTRG.65186.233"; exon_number "2";
chr15	StringTie	exon	74837757	74837798	1000	-	.	gene_id "MSTRG.65186"; transcript_id "MSTRG.65186.233"; exon_number "3";
chr15	StringTie	exon	74838152	74838192	1000	-	.	gene_id "MSTRG.65186"; transcript_id "MSTRG.65186.233"; exon_number "4";
chr15	StringTie	exon	74838266	74838344	1000	-	.	gene_id "MSTRG.65186"; transcript_id "MSTRG.65186.233"; exon_number "5";
chr15	StringTie	exon	74838440	74838504	1000	-	.	gene_id "MSTRG.65186"; transcript_id "MSTRG.65186.233"; exon_number "6";
chr15	StringTie	exon	74838643	74838745	1000	-	.	gene_id "MSTRG.65186"; transcript_id "MSTRG.65186.233"; exon_number "7";
chr15	StringTie	exon	74839010	74839050	1000	-	.	gene_id "MSTRG.65186"; transcript_id "MSTRG.65186.233"; exon_number "8";
chr15	StringTie	exon	74839268	74839373	1000	-	.	gene_id "MSTRG.65186"; transcript_id "MSTRG.65186.233"; exon_number "9";
chr15	StringTie	exon	74839558	74839713	1000	-	.	gene_id "MSTRG.65186"; transcript_id "MSTRG.65186.233"; exon_number "10";
chr15	StringTie	exon	74840234	74840316	1000	-	.	gene_id "MSTRG.65186"; transcript_id "MSTRG.65186.233"; exon_number "11";
chr15	StringTie	exon	74840498	74840641	1000	-	.	gene_id "MSTRG.65186"; transcript_id "MSTRG.65186.233"; exon_number "12";
chr15	StringTie	exon	74841405	74841505	1000	-	.	gene_id "MSTRG.65186"; transcript_id "MSTRG.65186.233"; exon_number "13";
chr15	StringTie	exon	74842075	74842195	1000	-	.	gene_id "MSTRG.65186"; transcript_id "MSTRG.65186.233"; exon_number "14";
chr15	StringTie	exon	74842280	74842420	1000	-	.	gene_id "MSTRG.65186"; transcript_id "MSTRG.65186.233"; exon_number "15";
chr15	StringTie	exon	74842535	74842674	1000	-	.	gene_id "MSTRG.65186"; transcript_id "MSTRG.65186.233"; exon_number "16";
chr15	StringTie	exon	74843004	74843351	1000	-	.	gene_id "MSTRG.65186"; transcript_id "MSTRG.65186.233"; exon_number "17";
chr15	StringTie	transcript	74836118	74843125	1000	-	.	gene_id "MSTRG.65186"; transcript_id "MSTRG.65186.234";
chr15	StringTie	exon	74836118	74837244	1000	-	.	gene_id "MSTRG.65186"; transcript_id "MSTRG.65186.234"; exon_number "1";
chr15	StringTie	exon	74837369	74837435	1000	-	.	gene_id "MSTRG.65186"; transcript_id "MSTRG.65186.234"; exon_number "2";
chr15	StringTie	exon	74837757	74837798	1000	-	.	gene_id "MSTRG.65186"; transcript_id "MSTRG.65186.234"; exon_number "3";
chr15	StringTie	exon	74838152	74838192	1000	-	.	gene_id "MSTRG.65186"; transcript_id "MSTRG.65186.234"; exon_number "4";
chr15	StringTie	exon	74838266	74838344	1000	-	.	gene_id "MSTRG.65186"; transcript_id "MSTRG.65186.234"; exon_number "5";
chr15	StringTie	exon	74838440	74838504	1000	-	.	gene_id "MSTRG.65186"; transcript_id "MSTRG.65186.234"; exon_number "6";
chr15	StringTie	exon	74838643	74838745	1000	-	.	gene_id "MSTRG.65186"; transcript_id "MSTRG.65186.234"; exon_number "7";
chr15	StringTie	exon	74839010	74839050	1000	-	.	gene_id "MSTRG.65186"; transcript_id "MSTRG.65186.234"; exon_number "8";
chr15	StringTie	exon	74839268	74839373	1000	-	.	gene_id "MSTRG.65186"; transcript_id "MSTRG.65186.234"; exon_number "9";
chr15	StringTie	exon	74839558	74839713	1000	-	.	gene_id "MSTRG.65186"; transcript_id "MSTRG.65186.234"; exon_number "10";
chr15	StringTie	exon	74840234	74840316	1000	-	.	gene_id "MSTRG.65186"; transcript_id "MSTRG.65186.234"; exon_number "11";
chr15	StringTie	exon	74840498	74840641	1000	-	.	gene_id "MSTRG.65186"; transcript_id "MSTRG.65186.234"; exon_number "12";
chr15	StringTie	exon	74841405	74841509	1000	-	.	gene_id "MSTRG.65186"; transcript_id "MSTRG.65186.234"; exon_number "13";
chr15	StringTie	exon	74842075	74842152	1000	-	.	gene_id "MSTRG.65186"; transcript_id "MSTRG.65186.234"; exon_number "14";
chr15	StringTie	exon	74842280	74842420	1000	-	.	gene_id "MSTRG.65186"; transcript_id "MSTRG.65186.234"; exon_number "15";
chr15	StringTie	exon	74842539	74842674	1000	-	.	gene_id "MSTRG.65186"; transcript_id "MSTRG.65186.234"; exon_number "16";
chr15	StringTie	exon	74843004	74843125	1000	-	.	gene_id "MSTRG.65186"; transcript_id "MSTRG.65186.234"; exon_number "17";
chr15	StringTie	transcript	74836118	74843129	1000	-	.	gene_id "MSTRG.65186"; transcript_id "MSTRG.65186.235";
chr15	StringTie	exon	74836118	74837244	1000	-	.	gene_id "MSTRG.65186"; transcript_id "MSTRG.65186.235"; exon_number "1";
chr15	StringTie	exon	74837369	74837435	1000	-	.	gene_id "MSTRG.65186"; transcript_id "MSTRG.65186.235"; exon_number "2";
chr15	StringTie	exon	74837757	74837798	1000	-	.	gene_id "MSTRG.65186"; transcript_id "MSTRG.65186.235"; exon_number "3";
chr15	StringTie	exon	74838152	74838192	1000	-	.	gene_id "MSTRG.65186"; transcript_id "MSTRG.65186.235"; exon_number "4";
chr15	StringTie	exon	74838266	74838344	1000	-	.	gene_id "MSTRG.65186"; transcript_id "MSTRG.65186.235"; exon_number "5";
chr15	StringTie	exon	74838440	74838504	1000	-	.	gene_id "MSTRG.65186"; transcript_id "MSTRG.65186.235"; exon_number "6";
chr15	StringTie	exon	74838643	74838763	1000	-	.	gene_id "MSTRG.65186"; transcript_id "MSTRG.65186.235"; exon_number "7";
chr15	StringTie	exon	74839010	74839050	1000	-	.	gene_id "MSTRG.65186"; transcript_id "MSTRG.65186.235"; exon_number "8";
chr15	StringTie	exon	74839268	74839373	1000	-	.	gene_id "MSTRG.65186"; transcript_id "MSTRG.65186.235"; exon_number "9";
chr15	StringTie	exon	74839558	74839713	1000	-	.	gene_id "MSTRG.65186"; transcript_id "MSTRG.65186.235"; exon_number "10";
chr15	StringTie	exon	74840234	74840316	1000	-	.	gene_id "MSTRG.65186"; transcript_id "MSTRG.65186.235"; exon_number "11";
chr15	StringTie	exon	74840498	74840641	1000	-	.	gene_id "MSTRG.65186"; transcript_id "MSTRG.65186.235"; exon_number "12";
chr15	StringTie	exon	74841405	74841509	1000	-	.	gene_id "MSTRG.65186"; transcript_id "MSTRG.65186.235"; exon_number "13";
chr15	StringTie	exon	74842075	74842195	1000	-	.	gene_id "MSTRG.65186"; transcript_id "MSTRG.65186.235"; exon_number "14";
chr15	StringTie	exon	74842280	74842420	1000	-	.	gene_id "MSTRG.65186"; transcript_id "MSTRG.65186.235"; exon_number "15";
chr15	StringTie	exon	74842539	74842674	1000	-	.	gene_id "MSTRG.65186"; transcript_id "MSTRG.65186.235"; exon_number "16";
chr15	StringTie	exon	74843004	74843129	1000	-	.	gene_id "MSTRG.65186"; transcript_id "MSTRG.65186.235"; exon_number "17";
chr15	StringTie	transcript	74836118	74843351	1000	-	.	gene_id "MSTRG.65186"; transcript_id "MSTRG.65186.236";
chr15	StringTie	exon	74836118	74837244	1000	-	.	gene_id "MSTRG.65186"; transcript_id "MSTRG.65186.236"; exon_number "1";
chr15	StringTie	exon	74837369	74837435	1000	-	.	gene_id "MSTRG.65186"; transcript_id "MSTRG.65186.236"; exon_number "2";
chr15	StringTie	exon	74837757	74837798	1000	-	.	gene_id "MSTRG.65186"; transcript_id "MSTRG.65186.236"; exon_number "3";
chr15	StringTie	exon	74838152	74838192	1000	-	.	gene_id "MSTRG.65186"; transcript_id "MSTRG.65186.236"; exon_number "4";
chr15	StringTie	exon	74838270	74838344	1000	-	.	gene_id "MSTRG.65186"; transcript_id "MSTRG.65186.236"; exon_number "5";
chr15	StringTie	exon	74838440	74838504	1000	-	.	gene_id "MSTRG.65186"; transcript_id "MSTRG.65186.236"; exon_number "6";
chr15	StringTie	exon	74838643	74838745	1000	-	.	gene_id "MSTRG.65186"; transcript_id "MSTRG.65186.236"; exon_number "7";
chr15	StringTie	exon	74839010	74839050	1000	-	.	gene_id "MSTRG.65186"; transcript_id "MSTRG.65186.236"; exon_number "8";
chr15	StringTie	exon	74839268	74839373	1000	-	.	gene_id "MSTRG.65186"; transcript_id "MSTRG.65186.236"; exon_number "9";
chr15	StringTie	exon	74839558	74839713	1000	-	.	gene_id "MSTRG.65186"; transcript_id "MSTRG.65186.236"; exon_number "10";
chr15	StringTie	exon	74840234	74840316	1000	-	.	gene_id "MSTRG.65186"; transcript_id "MSTRG.65186.236"; exon_number "11";
chr15	StringTie	exon	74840498	74840641	1000	-	.	gene_id "MSTRG.65186"; transcript_id "MSTRG.65186.236"; exon_number "12";
chr15	StringTie	exon	74841405	74841505	1000	-	.	gene_id "MSTRG.65186"; transcript_id "MSTRG.65186.236"; exon_number "13";
chr15	StringTie	exon	74842075	74842195	1000	-	.	gene_id "MSTRG.65186"; transcript_id "MSTRG.65186.236"; exon_number "14";
chr15	StringTie	exon	74842280	74842420	1000	-	.	gene_id "MSTRG.65186"; transcript_id "MSTRG.65186.236"; exon_number "15";
chr15	StringTie	exon	74842539	74842674	1000	-	.	gene_id "MSTRG.65186"; transcript_id "MSTRG.65186.236"; exon_number "16";
chr15	StringTie	exon	74843004	74843351	1000	-	.	gene_id "MSTRG.65186"; transcript_id "MSTRG.65186.236"; exon_number "17";
chr15	StringTie	transcript	74836118	74843169	1000	-	.	gene_id "MSTRG.65186"; transcript_id "MSTRG.65186.237";
chr15	StringTie	exon	74836118	74837244	1000	-	.	gene_id "MSTRG.65186"; transcript_id "MSTRG.65186.237"; exon_number "1";
chr15	StringTie	exon	74837369	74837435	1000	-	.	gene_id "MSTRG.65186"; transcript_id "MSTRG.65186.237"; exon_number "2";
chr15	StringTie	exon	74837751	74837798	1000	-	.	gene_id "MSTRG.65186"; transcript_id "MSTRG.65186.237"; exon_number "3";
chr15	StringTie	exon	74838152	74838192	1000	-	.	gene_id "MSTRG.65186"; transcript_id "MSTRG.65186.237"; exon_number "4";
chr15	StringTie	exon	74838270	74838344	1000	-	.	gene_id "MSTRG.65186"; transcript_id "MSTRG.65186.237"; exon_number "5";
chr15	StringTie	exon	74838440	74838504	1000	-	.	gene_id "MSTRG.65186"; transcript_id "MSTRG.65186.237"; exon_number "6";
chr15	StringTie	exon	74838643	74838745	1000	-	.	gene_id "MSTRG.65186"; transcript_id "MSTRG.65186.237"; exon_number "7";
chr15	StringTie	exon	74839010	74839050	1000	-	.	gene_id "MSTRG.65186"; transcript_id "MSTRG.65186.237"; exon_number "8";
chr15	StringTie	exon	74839268	74839373	1000	-	.	gene_id "MSTRG.65186"; transcript_id "MSTRG.65186.237"; exon_number "9";
chr15	StringTie	exon	74839558	74839713	1000	-	.	gene_id "MSTRG.65186"; transcript_id "MSTRG.65186.237"; exon_number "10";
chr15	StringTie	exon	74840234	74840316	1000	-	.	gene_id "MSTRG.65186"; transcript_id "MSTRG.65186.237"; exon_number "11";
chr15	StringTie	exon	74840498	74840641	1000	-	.	gene_id "MSTRG.65186"; transcript_id "MSTRG.65186.237"; exon_number "12";
chr15	StringTie	exon	74841405	74841505	1000	-	.	gene_id "MSTRG.65186"; transcript_id "MSTRG.65186.237"; exon_number "13";
chr15	StringTie	exon	74842075	74842195	1000	-	.	gene_id "MSTRG.65186"; transcript_id "MSTRG.65186.237"; exon_number "14";
chr15	StringTie	exon	74842280	74842420	1000	-	.	gene_id "MSTRG.65186"; transcript_id "MSTRG.65186.237"; exon_number "15";
chr15	StringTie	exon	74842539	74842674	1000	-	.	gene_id "MSTRG.65186"; transcript_id "MSTRG.65186.237"; exon_number "16";
chr15	StringTie	exon	74843004	74843169	1000	-	.	gene_id "MSTRG.65186"; transcript_id "MSTRG.65186.237"; exon_number "17";
chr15	StringTie	transcript	74836118	74873459	1000	-	.	gene_id "MSTRG.65186"; transcript_id "MSTRG.65186.238";
chr15	StringTie	exon	74836118	74837244	1000	-	.	gene_id "MSTRG.65186"; transcript_id "MSTRG.65186.238"; exon_number "1";
chr15	StringTie	exon	74837369	74837435	1000	-	.	gene_id "MSTRG.65186"; transcript_id "MSTRG.65186.238"; exon_number "2";
chr15	StringTie	exon	74837757	74837798	1000	-	.	gene_id "MSTRG.65186"; transcript_id "MSTRG.65186.238"; exon_number "3";
chr15	StringTie	exon	74838152	74838192	1000	-	.	gene_id "MSTRG.65186"; transcript_id "MSTRG.65186.238"; exon_number "4";
chr15	StringTie	exon	74838440	74838504	1000	-	.	gene_id "MSTRG.65186"; transcript_id "MSTRG.65186.238"; exon_number "5";
chr15	StringTie	exon	74838643	74838745	1000	-	.	gene_id "MSTRG.65186"; transcript_id "MSTRG.65186.238"; exon_number "6";
chr15	StringTie	exon	74839010	74839050	1000	-	.	gene_id "MSTRG.65186"; transcript_id "MSTRG.65186.238"; exon_number "7";
chr15	StringTie	exon	74839268	74839373	1000	-	.	gene_id "MSTRG.65186"; transcript_id "MSTRG.65186.238"; exon_number "8";
chr15	StringTie	exon	74839558	74839713	1000	-	.	gene_id "MSTRG.65186"; transcript_id "MSTRG.65186.238"; exon_number "9";
chr15	StringTie	exon	74840234	74840641	1000	-	.	gene_id "MSTRG.65186"; transcript_id "MSTRG.65186.238"; exon_number "10";
chr15	StringTie	exon	74841405	74841509	1000	-	.	gene_id "MSTRG.65186"; transcript_id "MSTRG.65186.238"; exon_number "11";
chr15	StringTie	exon	74842075	74842195	1000	-	.	gene_id "MSTRG.65186"; transcript_id "MSTRG.65186.238"; exon_number "12";
chr15	StringTie	exon	74842280	74842420	1000	-	.	gene_id "MSTRG.65186"; transcript_id "MSTRG.65186.238"; exon_number "13";
chr15	StringTie	exon	74842535	74845217	1000	-	.	gene_id "MSTRG.65186"; transcript_id "MSTRG.65186.238"; exon_number "14";
chr15	StringTie	exon	74845473	74848701	1000	-	.	gene_id "MSTRG.65186"; transcript_id "MSTRG.65186.238"; exon_number "15";
chr15	StringTie	exon	74850514	74850673	1000	-	.	gene_id "MSTRG.65186"; transcript_id "MSTRG.65186.238"; exon_number "16";
chr15	StringTie	exon	74851353	74851481	1000	-	.	gene_id "MSTRG.65186"; transcript_id "MSTRG.65186.238"; exon_number "17";
chr15	StringTie	exon	74852069	74852186	1000	-	.	gene_id "MSTRG.65186"; transcript_id "MSTRG.65186.238"; exon_number "18";
chr15	StringTie	exon	74854021	74854119	1000	-	.	gene_id "MSTRG.65186"; transcript_id "MSTRG.65186.238"; exon_number "19";
chr15	StringTie	exon	74854581	74854649	1000	-	.	gene_id "MSTRG.65186"; transcript_id "MSTRG.65186.238"; exon_number "20";
chr15	StringTie	exon	74873199	74873459	1000	-	.	gene_id "MSTRG.65186"; transcript_id "MSTRG.65186.238"; exon_number "21";
chr15	StringTie	transcript	74836118	74854652	1000	-	.	gene_id "MSTRG.65186"; transcript_id "MSTRG.65186.239";
chr15	StringTie	exon	74836118	74837244	1000	-	.	gene_id "MSTRG.65186"; transcript_id "MSTRG.65186.239"; exon_number "1";
chr15	StringTie	exon	74837369	74837435	1000	-	.	gene_id "MSTRG.65186"; transcript_id "MSTRG.65186.239"; exon_number "2";
chr15	StringTie	exon	74837751	74837798	1000	-	.	gene_id "MSTRG.65186"; transcript_id "MSTRG.65186.239"; exon_number "3";
chr15	StringTie	exon	74838152	74838192	1000	-	.	gene_id "MSTRG.65186"; transcript_id "MSTRG.65186.239"; exon_number "4";
chr15	StringTie	exon	74838266	74838344	1000	-	.	gene_id "MSTRG.65186"; transcript_id "MSTRG.65186.239"; exon_number "5";
chr15	StringTie	exon	74838440	74838504	1000	-	.	gene_id "MSTRG.65186"; transcript_id "MSTRG.65186.239"; exon_number "6";
chr15	StringTie	exon	74838643	74838745	1000	-	.	gene_id "MSTRG.65186"; transcript_id "MSTRG.65186.239"; exon_number "7";
chr15	StringTie	exon	74839010	74839050	1000	-	.	gene_id "MSTRG.65186"; transcript_id "MSTRG.65186.239"; exon_number "8";
chr15	StringTie	exon	74839268	74839373	1000	-	.	gene_id "MSTRG.65186"; transcript_id "MSTRG.65186.239"; exon_number "9";
chr15	StringTie	exon	74839558	74839713	1000	-	.	gene_id "MSTRG.65186"; transcript_id "MSTRG.65186.239"; exon_number "10";
chr15	StringTie	exon	74840234	74840641	1000	-	.	gene_id "MSTRG.65186"; transcript_id "MSTRG.65186.239"; exon_number "11";
chr15	StringTie	exon	74841405	74841509	1000	-	.	gene_id "MSTRG.65186"; transcript_id "MSTRG.65186.239"; exon_number "12";
chr15	StringTie	exon	74842075	74842195	1000	-	.	gene_id "MSTRG.65186"; transcript_id "MSTRG.65186.239"; exon_number "13";
chr15	StringTie	exon	74842280	74842420	1000	-	.	gene_id "MSTRG.65186"; transcript_id "MSTRG.65186.239"; exon_number "14";
chr15	StringTie	exon	74845473	74845593	1000	-	.	gene_id "MSTRG.65186"; transcript_id "MSTRG.65186.239"; exon_number "15";
chr15	StringTie	exon	74848600	74848701	1000	-	.	gene_id "MSTRG.65186"; transcript_id "MSTRG.65186.239"; exon_number "16";
chr15	StringTie	exon	74850514	74850673	1000	-	.	gene_id "MSTRG.65186"; transcript_id "MSTRG.65186.239"; exon_number "17";
chr15	StringTie	exon	74851353	74851481	1000	-	.	gene_id "MSTRG.65186"; transcript_id "MSTRG.65186.239"; exon_number "18";
chr15	StringTie	exon	74852069	74852186	1000	-	.	gene_id "MSTRG.65186"; transcript_id "MSTRG.65186.239"; exon_number "19";
chr15	StringTie	exon	74854021	74854119	1000	-	.	gene_id "MSTRG.65186"; transcript_id "MSTRG.65186.239"; exon_number "20";
chr15	StringTie	exon	74854581	74854652	1000	-	.	gene_id "MSTRG.65186"; transcript_id "MSTRG.65186.239"; exon_number "21";
chr15	StringTie	transcript	74836052	74843503	1000	-	.	gene_id "MSTRG.65186"; transcript_id "MSTRG.65186.24";
chr15	StringTie	exon	74836052	74837244	1000	-	.	gene_id "MSTRG.65186"; transcript_id "MSTRG.65186.24"; exon_number "1";
chr15	StringTie	exon	74837369	74837435	1000	-	.	gene_id "MSTRG.65186"; transcript_id "MSTRG.65186.24"; exon_number "2";
chr15	StringTie	exon	74837751	74837798	1000	-	.	gene_id "MSTRG.65186"; transcript_id "MSTRG.65186.24"; exon_number "3";
chr15	StringTie	exon	74838152	74838192	1000	-	.	gene_id "MSTRG.65186"; transcript_id "MSTRG.65186.24"; exon_number "4";
chr15	StringTie	exon	74838266	74838344	1000	-	.	gene_id "MSTRG.65186"; transcript_id "MSTRG.65186.24"; exon_number "5";
chr15	StringTie	exon	74838440	74838504	1000	-	.	gene_id "MSTRG.65186"; transcript_id "MSTRG.65186.24"; exon_number "6";
chr15	StringTie	exon	74838643	74838745	1000	-	.	gene_id "MSTRG.65186"; transcript_id "MSTRG.65186.24"; exon_number "7";
chr15	StringTie	exon	74839010	74839050	1000	-	.	gene_id "MSTRG.65186"; transcript_id "MSTRG.65186.24"; exon_number "8";
chr15	StringTie	exon	74839268	74839373	1000	-	.	gene_id "MSTRG.65186"; transcript_id "MSTRG.65186.24"; exon_number "9";
chr15	StringTie	exon	74839558	74839713	1000	-	.	gene_id "MSTRG.65186"; transcript_id "MSTRG.65186.24"; exon_number "10";
chr15	StringTie	exon	74840234	74840316	1000	-	.	gene_id "MSTRG.65186"; transcript_id "MSTRG.65186.24"; exon_number "11";
chr15	StringTie	exon	74840498	74840641	1000	-	.	gene_id "MSTRG.65186"; transcript_id "MSTRG.65186.24"; exon_number "12";
chr15	StringTie	exon	74841405	74841509	1000	-	.	gene_id "MSTRG.65186"; transcript_id "MSTRG.65186.24"; exon_number "13";
chr15	StringTie	exon	74842075	74842195	1000	-	.	gene_id "MSTRG.65186"; transcript_id "MSTRG.65186.24"; exon_number "14";
chr15	StringTie	exon	74842280	74842417	1000	-	.	gene_id "MSTRG.65186"; transcript_id "MSTRG.65186.24"; exon_number "15";
chr15	StringTie	exon	74843004	74843503	1000	-	.	gene_id "MSTRG.65186"; transcript_id "MSTRG.65186.24"; exon_number "16";
chr15	StringTie	transcript	74836118	74854586	1000	-	.	gene_id "MSTRG.65186"; transcript_id "MSTRG.65186.240";
chr15	StringTie	exon	74836118	74837244	1000	-	.	gene_id "MSTRG.65186"; transcript_id "MSTRG.65186.240"; exon_number "1";
chr15	StringTie	exon	74837369	74837435	1000	-	.	gene_id "MSTRG.65186"; transcript_id "MSTRG.65186.240"; exon_number "2";
chr15	StringTie	exon	74837757	74837798	1000	-	.	gene_id "MSTRG.65186"; transcript_id "MSTRG.65186.240"; exon_number "3";
chr15	StringTie	exon	74838152	74838192	1000	-	.	gene_id "MSTRG.65186"; transcript_id "MSTRG.65186.240"; exon_number "4";
chr15	StringTie	exon	74838266	74838344	1000	-	.	gene_id "MSTRG.65186"; transcript_id "MSTRG.65186.240"; exon_number "5";
chr15	StringTie	exon	74838440	74838504	1000	-	.	gene_id "MSTRG.65186"; transcript_id "MSTRG.65186.240"; exon_number "6";
chr15	StringTie	exon	74838643	74838763	1000	-	.	gene_id "MSTRG.65186"; transcript_id "MSTRG.65186.240"; exon_number "7";
chr15	StringTie	exon	74839010	74839050	1000	-	.	gene_id "MSTRG.65186"; transcript_id "MSTRG.65186.240"; exon_number "8";
chr15	StringTie	exon	74839268	74839373	1000	-	.	gene_id "MSTRG.65186"; transcript_id "MSTRG.65186.240"; exon_number "9";
chr15	StringTie	exon	74839558	74839713	1000	-	.	gene_id "MSTRG.65186"; transcript_id "MSTRG.65186.240"; exon_number "10";
chr15	StringTie	exon	74840234	74840316	1000	-	.	gene_id "MSTRG.65186"; transcript_id "MSTRG.65186.240"; exon_number "11";
chr15	StringTie	exon	74840498	74840641	1000	-	.	gene_id "MSTRG.65186"; transcript_id "MSTRG.65186.240"; exon_number "12";
chr15	StringTie	exon	74841405	74841509	1000	-	.	gene_id "MSTRG.65186"; transcript_id "MSTRG.65186.240"; exon_number "13";
chr15	StringTie	exon	74842075	74842195	1000	-	.	gene_id "MSTRG.65186"; transcript_id "MSTRG.65186.240"; exon_number "14";
chr15	StringTie	exon	74842280	74842420	1000	-	.	gene_id "MSTRG.65186"; transcript_id "MSTRG.65186.240"; exon_number "15";
chr15	StringTie	exon	74845473	74845593	1000	-	.	gene_id "MSTRG.65186"; transcript_id "MSTRG.65186.240"; exon_number "16";
chr15	StringTie	exon	74848600	74848701	1000	-	.	gene_id "MSTRG.65186"; transcript_id "MSTRG.65186.240"; exon_number "17";
chr15	StringTie	exon	74850514	74850673	1000	-	.	gene_id "MSTRG.65186"; transcript_id "MSTRG.65186.240"; exon_number "18";
chr15	StringTie	exon	74851353	74851481	1000	-	.	gene_id "MSTRG.65186"; transcript_id "MSTRG.65186.240"; exon_number "19";
chr15	StringTie	exon	74852069	74852186	1000	-	.	gene_id "MSTRG.65186"; transcript_id "MSTRG.65186.240"; exon_number "20";
chr15	StringTie	exon	74854021	74854119	1000	-	.	gene_id "MSTRG.65186"; transcript_id "MSTRG.65186.240"; exon_number "21";
chr15	StringTie	exon	74854581	74854586	1000	-	.	gene_id "MSTRG.65186"; transcript_id "MSTRG.65186.240"; exon_number "22";
chr15	StringTie	transcript	74836118	74873087	1000	-	.	gene_id "MSTRG.65186"; transcript_id "MSTRG.65186.241";
chr15	StringTie	exon	74836118	74837244	1000	-	.	gene_id "MSTRG.65186"; transcript_id "MSTRG.65186.241"; exon_number "1";
chr15	StringTie	exon	74837369	74837435	1000	-	.	gene_id "MSTRG.65186"; transcript_id "MSTRG.65186.241"; exon_number "2";
chr15	StringTie	exon	74837757	74837798	1000	-	.	gene_id "MSTRG.65186"; transcript_id "MSTRG.65186.241"; exon_number "3";
chr15	StringTie	exon	74838152	74838192	1000	-	.	gene_id "MSTRG.65186"; transcript_id "MSTRG.65186.241"; exon_number "4";
chr15	StringTie	exon	74838266	74838344	1000	-	.	gene_id "MSTRG.65186"; transcript_id "MSTRG.65186.241"; exon_number "5";
chr15	StringTie	exon	74838440	74838504	1000	-	.	gene_id "MSTRG.65186"; transcript_id "MSTRG.65186.241"; exon_number "6";
chr15	StringTie	exon	74838643	74838745	1000	-	.	gene_id "MSTRG.65186"; transcript_id "MSTRG.65186.241"; exon_number "7";
chr15	StringTie	exon	74839010	74839050	1000	-	.	gene_id "MSTRG.65186"; transcript_id "MSTRG.65186.241"; exon_number "8";
chr15	StringTie	exon	74839268	74839373	1000	-	.	gene_id "MSTRG.65186"; transcript_id "MSTRG.65186.241"; exon_number "9";
chr15	StringTie	exon	74839558	74839713	1000	-	.	gene_id "MSTRG.65186"; transcript_id "MSTRG.65186.241"; exon_number "10";
chr15	StringTie	exon	74840234	74840316	1000	-	.	gene_id "MSTRG.65186"; transcript_id "MSTRG.65186.241"; exon_number "11";
chr15	StringTie	exon	74840498	74840641	1000	-	.	gene_id "MSTRG.65186"; transcript_id "MSTRG.65186.241"; exon_number "12";
chr15	StringTie	exon	74841405	74841509	1000	-	.	gene_id "MSTRG.65186"; transcript_id "MSTRG.65186.241"; exon_number "13";
chr15	StringTie	exon	74842075	74842195	1000	-	.	gene_id "MSTRG.65186"; transcript_id "MSTRG.65186.241"; exon_number "14";
chr15	StringTie	exon	74842280	74842420	1000	-	.	gene_id "MSTRG.65186"; transcript_id "MSTRG.65186.241"; exon_number "15";
chr15	StringTie	exon	74842535	74842674	1000	-	.	gene_id "MSTRG.65186"; transcript_id "MSTRG.65186.241"; exon_number "16";
chr15	StringTie	exon	74843004	74845217	1000	-	.	gene_id "MSTRG.65186"; transcript_id "MSTRG.65186.241"; exon_number "17";
chr15	StringTie	exon	74845473	74845593	1000	-	.	gene_id "MSTRG.65186"; transcript_id "MSTRG.65186.241"; exon_number "18";
chr15	StringTie	exon	74848600	74848701	1000	-	.	gene_id "MSTRG.65186"; transcript_id "MSTRG.65186.241"; exon_number "19";
chr15	StringTie	exon	74850514	74850673	1000	-	.	gene_id "MSTRG.65186"; transcript_id "MSTRG.65186.241"; exon_number "20";
chr15	StringTie	exon	74851353	74851481	1000	-	.	gene_id "MSTRG.65186"; transcript_id "MSTRG.65186.241"; exon_number "21";
chr15	StringTie	exon	74852069	74852186	1000	-	.	gene_id "MSTRG.65186"; transcript_id "MSTRG.65186.241"; exon_number "22";
chr15	StringTie	exon	74854021	74854119	1000	-	.	gene_id "MSTRG.65186"; transcript_id "MSTRG.65186.241"; exon_number "23";
chr15	StringTie	exon	74854581	74854649	1000	-	.	gene_id "MSTRG.65186"; transcript_id "MSTRG.65186.241"; exon_number "24";
chr15	StringTie	exon	74872924	74873087	1000	-	.	gene_id "MSTRG.65186"; transcript_id "MSTRG.65186.241"; exon_number "25";
chr15	StringTie	transcript	74836120	74842901	1000	-	.	gene_id "MSTRG.65186"; transcript_id "MSTRG.65186.246";
chr15	StringTie	exon	74836120	74837244	1000	-	.	gene_id "MSTRG.65186"; transcript_id "MSTRG.65186.246"; exon_number "1";
chr15	StringTie	exon	74837369	74837435	1000	-	.	gene_id "MSTRG.65186"; transcript_id "MSTRG.65186.246"; exon_number "2";
chr15	StringTie	exon	74837751	74837798	1000	-	.	gene_id "MSTRG.65186"; transcript_id "MSTRG.65186.246"; exon_number "3";
chr15	StringTie	exon	74838152	74838192	1000	-	.	gene_id "MSTRG.65186"; transcript_id "MSTRG.65186.246"; exon_number "4";
chr15	StringTie	exon	74838266	74838344	1000	-	.	gene_id "MSTRG.65186"; transcript_id "MSTRG.65186.246"; exon_number "5";
chr15	StringTie	exon	74838440	74838504	1000	-	.	gene_id "MSTRG.65186"; transcript_id "MSTRG.65186.246"; exon_number "6";
chr15	StringTie	exon	74838643	74838763	1000	-	.	gene_id "MSTRG.65186"; transcript_id "MSTRG.65186.246"; exon_number "7";
chr15	StringTie	exon	74839010	74839050	1000	-	.	gene_id "MSTRG.65186"; transcript_id "MSTRG.65186.246"; exon_number "8";
chr15	StringTie	exon	74839268	74839373	1000	-	.	gene_id "MSTRG.65186"; transcript_id "MSTRG.65186.246"; exon_number "9";
chr15	StringTie	exon	74839558	74839713	1000	-	.	gene_id "MSTRG.65186"; transcript_id "MSTRG.65186.246"; exon_number "10";
chr15	StringTie	exon	74840234	74840641	1000	-	.	gene_id "MSTRG.65186"; transcript_id "MSTRG.65186.246"; exon_number "11";
chr15	StringTie	exon	74841405	74841509	1000	-	.	gene_id "MSTRG.65186"; transcript_id "MSTRG.65186.246"; exon_number "12";
chr15	StringTie	exon	74842075	74842195	1000	-	.	gene_id "MSTRG.65186"; transcript_id "MSTRG.65186.246"; exon_number "13";
chr15	StringTie	exon	74842280	74842420	1000	-	.	gene_id "MSTRG.65186"; transcript_id "MSTRG.65186.246"; exon_number "14";
chr15	StringTie	exon	74842539	74842901	1000	-	.	gene_id "MSTRG.65186"; transcript_id "MSTRG.65186.246"; exon_number "15";
chr15	StringTie	transcript	74836120	74842676	1000	-	.	gene_id "MSTRG.65186"; transcript_id "MSTRG.65186.247";
chr15	StringTie	exon	74836120	74837244	1000	-	.	gene_id "MSTRG.65186"; transcript_id "MSTRG.65186.247"; exon_number "1";
chr15	StringTie	exon	74837369	74837435	1000	-	.	gene_id "MSTRG.65186"; transcript_id "MSTRG.65186.247"; exon_number "2";
chr15	StringTie	exon	74837751	74837798	1000	-	.	gene_id "MSTRG.65186"; transcript_id "MSTRG.65186.247"; exon_number "3";
chr15	StringTie	exon	74838152	74838192	1000	-	.	gene_id "MSTRG.65186"; transcript_id "MSTRG.65186.247"; exon_number "4";
chr15	StringTie	exon	74838266	74838344	1000	-	.	gene_id "MSTRG.65186"; transcript_id "MSTRG.65186.247"; exon_number "5";
chr15	StringTie	exon	74838440	74838504	1000	-	.	gene_id "MSTRG.65186"; transcript_id "MSTRG.65186.247"; exon_number "6";
chr15	StringTie	exon	74838643	74838745	1000	-	.	gene_id "MSTRG.65186"; transcript_id "MSTRG.65186.247"; exon_number "7";
chr15	StringTie	exon	74839010	74839050	1000	-	.	gene_id "MSTRG.65186"; transcript_id "MSTRG.65186.247"; exon_number "8";
chr15	StringTie	exon	74839268	74839373	1000	-	.	gene_id "MSTRG.65186"; transcript_id "MSTRG.65186.247"; exon_number "9";
chr15	StringTie	exon	74839558	74839713	1000	-	.	gene_id "MSTRG.65186"; transcript_id "MSTRG.65186.247"; exon_number "10";
chr15	StringTie	exon	74840234	74840299	1000	-	.	gene_id "MSTRG.65186"; transcript_id "MSTRG.65186.247"; exon_number "11";
chr15	StringTie	exon	74840498	74840641	1000	-	.	gene_id "MSTRG.65186"; transcript_id "MSTRG.65186.247"; exon_number "12";
chr15	StringTie	exon	74841405	74841509	1000	-	.	gene_id "MSTRG.65186"; transcript_id "MSTRG.65186.247"; exon_number "13";
chr15	StringTie	exon	74842075	74842420	1000	-	.	gene_id "MSTRG.65186"; transcript_id "MSTRG.65186.247"; exon_number "14";
chr15	StringTie	exon	74842535	74842676	1000	-	.	gene_id "MSTRG.65186"; transcript_id "MSTRG.65186.247"; exon_number "15";
chr15	StringTie	transcript	74836129	74843128	1000	-	.	gene_id "MSTRG.65186"; transcript_id "MSTRG.65186.248";
chr15	StringTie	exon	74836129	74837244	1000	-	.	gene_id "MSTRG.65186"; transcript_id "MSTRG.65186.248"; exon_number "1";
chr15	StringTie	exon	74837369	74837435	1000	-	.	gene_id "MSTRG.65186"; transcript_id "MSTRG.65186.248"; exon_number "2";
chr15	StringTie	exon	74837757	74837798	1000	-	.	gene_id "MSTRG.65186"; transcript_id "MSTRG.65186.248"; exon_number "3";
chr15	StringTie	exon	74838152	74838192	1000	-	.	gene_id "MSTRG.65186"; transcript_id "MSTRG.65186.248"; exon_number "4";
chr15	StringTie	exon	74838266	74838344	1000	-	.	gene_id "MSTRG.65186"; transcript_id "MSTRG.65186.248"; exon_number "5";
chr15	StringTie	exon	74838440	74838504	1000	-	.	gene_id "MSTRG.65186"; transcript_id "MSTRG.65186.248"; exon_number "6";
chr15	StringTie	exon	74838643	74838685	1000	-	.	gene_id "MSTRG.65186"; transcript_id "MSTRG.65186.248"; exon_number "7";
chr15	StringTie	exon	74839010	74839050	1000	-	.	gene_id "MSTRG.65186"; transcript_id "MSTRG.65186.248"; exon_number "8";
chr15	StringTie	exon	74839268	74839373	1000	-	.	gene_id "MSTRG.65186"; transcript_id "MSTRG.65186.248"; exon_number "9";
chr15	StringTie	exon	74839558	74839713	1000	-	.	gene_id "MSTRG.65186"; transcript_id "MSTRG.65186.248"; exon_number "10";
chr15	StringTie	exon	74840234	74840316	1000	-	.	gene_id "MSTRG.65186"; transcript_id "MSTRG.65186.248"; exon_number "11";
chr15	StringTie	exon	74840498	74840641	1000	-	.	gene_id "MSTRG.65186"; transcript_id "MSTRG.65186.248"; exon_number "12";
chr15	StringTie	exon	74841405	74841509	1000	-	.	gene_id "MSTRG.65186"; transcript_id "MSTRG.65186.248"; exon_number "13";
chr15	StringTie	exon	74842075	74842195	1000	-	.	gene_id "MSTRG.65186"; transcript_id "MSTRG.65186.248"; exon_number "14";
chr15	StringTie	exon	74842280	74842417	1000	-	.	gene_id "MSTRG.65186"; transcript_id "MSTRG.65186.248"; exon_number "15";
chr15	StringTie	exon	74842535	74842674	1000	-	.	gene_id "MSTRG.65186"; transcript_id "MSTRG.65186.248"; exon_number "16";
chr15	StringTie	exon	74843004	74843128	1000	-	.	gene_id "MSTRG.65186"; transcript_id "MSTRG.65186.248"; exon_number "17";
chr15	StringTie	transcript	74836139	74843139	1000	-	.	gene_id "MSTRG.65186"; transcript_id "MSTRG.65186.249";
chr15	StringTie	exon	74836139	74837244	1000	-	.	gene_id "MSTRG.65186"; transcript_id "MSTRG.65186.249"; exon_number "1";
chr15	StringTie	exon	74837369	74837435	1000	-	.	gene_id "MSTRG.65186"; transcript_id "MSTRG.65186.249"; exon_number "2";
chr15	StringTie	exon	74837757	74837798	1000	-	.	gene_id "MSTRG.65186"; transcript_id "MSTRG.65186.249"; exon_number "3";
chr15	StringTie	exon	74838152	74838192	1000	-	.	gene_id "MSTRG.65186"; transcript_id "MSTRG.65186.249"; exon_number "4";
chr15	StringTie	exon	74838440	74838504	1000	-	.	gene_id "MSTRG.65186"; transcript_id "MSTRG.65186.249"; exon_number "5";
chr15	StringTie	exon	74838643	74838745	1000	-	.	gene_id "MSTRG.65186"; transcript_id "MSTRG.65186.249"; exon_number "6";
chr15	StringTie	exon	74839010	74839050	1000	-	.	gene_id "MSTRG.65186"; transcript_id "MSTRG.65186.249"; exon_number "7";
chr15	StringTie	exon	74839268	74839373	1000	-	.	gene_id "MSTRG.65186"; transcript_id "MSTRG.65186.249"; exon_number "8";
chr15	StringTie	exon	74839558	74839713	1000	-	.	gene_id "MSTRG.65186"; transcript_id "MSTRG.65186.249"; exon_number "9";
chr15	StringTie	exon	74840234	74840316	1000	-	.	gene_id "MSTRG.65186"; transcript_id "MSTRG.65186.249"; exon_number "10";
chr15	StringTie	exon	74840498	74840641	1000	-	.	gene_id "MSTRG.65186"; transcript_id "MSTRG.65186.249"; exon_number "11";
chr15	StringTie	exon	74841405	74841509	1000	-	.	gene_id "MSTRG.65186"; transcript_id "MSTRG.65186.249"; exon_number "12";
chr15	StringTie	exon	74842075	74842195	1000	-	.	gene_id "MSTRG.65186"; transcript_id "MSTRG.65186.249"; exon_number "13";
chr15	StringTie	exon	74842280	74842420	1000	-	.	gene_id "MSTRG.65186"; transcript_id "MSTRG.65186.249"; exon_number "14";
chr15	StringTie	exon	74842535	74842674	1000	-	.	gene_id "MSTRG.65186"; transcript_id "MSTRG.65186.249"; exon_number "15";
chr15	StringTie	exon	74843004	74843139	1000	-	.	gene_id "MSTRG.65186"; transcript_id "MSTRG.65186.249"; exon_number "16";
chr15	StringTie	transcript	74836055	74843276	1000	-	.	gene_id "MSTRG.65186"; transcript_id "MSTRG.65186.25";
chr15	StringTie	exon	74836055	74837244	1000	-	.	gene_id "MSTRG.65186"; transcript_id "MSTRG.65186.25"; exon_number "1";
chr15	StringTie	exon	74837369	74837435	1000	-	.	gene_id "MSTRG.65186"; transcript_id "MSTRG.65186.25"; exon_number "2";
chr15	StringTie	exon	74837757	74837798	1000	-	.	gene_id "MSTRG.65186"; transcript_id "MSTRG.65186.25"; exon_number "3";
chr15	StringTie	exon	74838152	74838192	1000	-	.	gene_id "MSTRG.65186"; transcript_id "MSTRG.65186.25"; exon_number "4";
chr15	StringTie	exon	74839010	74839050	1000	-	.	gene_id "MSTRG.65186"; transcript_id "MSTRG.65186.25"; exon_number "5";
chr15	StringTie	exon	74839268	74839373	1000	-	.	gene_id "MSTRG.65186"; transcript_id "MSTRG.65186.25"; exon_number "6";
chr15	StringTie	exon	74839558	74839713	1000	-	.	gene_id "MSTRG.65186"; transcript_id "MSTRG.65186.25"; exon_number "7";
chr15	StringTie	exon	74840234	74840641	1000	-	.	gene_id "MSTRG.65186"; transcript_id "MSTRG.65186.25"; exon_number "8";
chr15	StringTie	exon	74841405	74841509	1000	-	.	gene_id "MSTRG.65186"; transcript_id "MSTRG.65186.25"; exon_number "9";
chr15	StringTie	exon	74842075	74842195	1000	-	.	gene_id "MSTRG.65186"; transcript_id "MSTRG.65186.25"; exon_number "10";
chr15	StringTie	exon	74842280	74842420	1000	-	.	gene_id "MSTRG.65186"; transcript_id "MSTRG.65186.25"; exon_number "11";
chr15	StringTie	exon	74843004	74843276	1000	-	.	gene_id "MSTRG.65186"; transcript_id "MSTRG.65186.25"; exon_number "12";
chr15	StringTie	transcript	74836139	74843188	1000	-	.	gene_id "MSTRG.65186"; transcript_id "MSTRG.65186.250";
chr15	StringTie	exon	74836139	74837244	1000	-	.	gene_id "MSTRG.65186"; transcript_id "MSTRG.65186.250"; exon_number "1";
chr15	StringTie	exon	74837369	74837435	1000	-	.	gene_id "MSTRG.65186"; transcript_id "MSTRG.65186.250"; exon_number "2";
chr15	StringTie	exon	74837751	74837798	1000	-	.	gene_id "MSTRG.65186"; transcript_id "MSTRG.65186.250"; exon_number "3";
chr15	StringTie	exon	74838152	74838192	1000	-	.	gene_id "MSTRG.65186"; transcript_id "MSTRG.65186.250"; exon_number "4";
chr15	StringTie	exon	74838270	74838344	1000	-	.	gene_id "MSTRG.65186"; transcript_id "MSTRG.65186.250"; exon_number "5";
chr15	StringTie	exon	74838440	74838504	1000	-	.	gene_id "MSTRG.65186"; transcript_id "MSTRG.65186.250"; exon_number "6";
chr15	StringTie	exon	74838643	74838745	1000	-	.	gene_id "MSTRG.65186"; transcript_id "MSTRG.65186.250"; exon_number "7";
chr15	StringTie	exon	74839010	74839050	1000	-	.	gene_id "MSTRG.65186"; transcript_id "MSTRG.65186.250"; exon_number "8";
chr15	StringTie	exon	74839268	74839373	1000	-	.	gene_id "MSTRG.65186"; transcript_id "MSTRG.65186.250"; exon_number "9";
chr15	StringTie	exon	74839558	74839713	1000	-	.	gene_id "MSTRG.65186"; transcript_id "MSTRG.65186.250"; exon_number "10";
chr15	StringTie	exon	74840234	74840316	1000	-	.	gene_id "MSTRG.65186"; transcript_id "MSTRG.65186.250"; exon_number "11";
chr15	StringTie	exon	74840498	74840641	1000	-	.	gene_id "MSTRG.65186"; transcript_id "MSTRG.65186.250"; exon_number "12";
chr15	StringTie	exon	74841405	74841505	1000	-	.	gene_id "MSTRG.65186"; transcript_id "MSTRG.65186.250"; exon_number "13";
chr15	StringTie	exon	74842075	74842195	1000	-	.	gene_id "MSTRG.65186"; transcript_id "MSTRG.65186.250"; exon_number "14";
chr15	StringTie	exon	74842280	74842417	1000	-	.	gene_id "MSTRG.65186"; transcript_id "MSTRG.65186.250"; exon_number "15";
chr15	StringTie	exon	74843004	74843188	1000	-	.	gene_id "MSTRG.65186"; transcript_id "MSTRG.65186.250"; exon_number "16";
chr15	StringTie	transcript	74836151	74843152	1000	-	.	gene_id "MSTRG.65186"; transcript_id "MSTRG.65186.251";
chr15	StringTie	exon	74836151	74837244	1000	-	.	gene_id "MSTRG.65186"; transcript_id "MSTRG.65186.251"; exon_number "1";
chr15	StringTie	exon	74837369	74837435	1000	-	.	gene_id "MSTRG.65186"; transcript_id "MSTRG.65186.251"; exon_number "2";
chr15	StringTie	exon	74837751	74837798	1000	-	.	gene_id "MSTRG.65186"; transcript_id "MSTRG.65186.251"; exon_number "3";
chr15	StringTie	exon	74838152	74838192	1000	-	.	gene_id "MSTRG.65186"; transcript_id "MSTRG.65186.251"; exon_number "4";
chr15	StringTie	exon	74838266	74838344	1000	-	.	gene_id "MSTRG.65186"; transcript_id "MSTRG.65186.251"; exon_number "5";
chr15	StringTie	exon	74838440	74838504	1000	-	.	gene_id "MSTRG.65186"; transcript_id "MSTRG.65186.251"; exon_number "6";
chr15	StringTie	exon	74838643	74838745	1000	-	.	gene_id "MSTRG.65186"; transcript_id "MSTRG.65186.251"; exon_number "7";
chr15	StringTie	exon	74839010	74839050	1000	-	.	gene_id "MSTRG.65186"; transcript_id "MSTRG.65186.251"; exon_number "8";
chr15	StringTie	exon	74839268	74839373	1000	-	.	gene_id "MSTRG.65186"; transcript_id "MSTRG.65186.251"; exon_number "9";
chr15	StringTie	exon	74839558	74839713	1000	-	.	gene_id "MSTRG.65186"; transcript_id "MSTRG.65186.251"; exon_number "10";
chr15	StringTie	exon	74840234	74840641	1000	-	.	gene_id "MSTRG.65186"; transcript_id "MSTRG.65186.251"; exon_number "11";
chr15	StringTie	exon	74841405	74841505	1000	-	.	gene_id "MSTRG.65186"; transcript_id "MSTRG.65186.251"; exon_number "12";
chr15	StringTie	exon	74842075	74842195	1000	-	.	gene_id "MSTRG.65186"; transcript_id "MSTRG.65186.251"; exon_number "13";
chr15	StringTie	exon	74842280	74842417	1000	-	.	gene_id "MSTRG.65186"; transcript_id "MSTRG.65186.251"; exon_number "14";
chr15	StringTie	exon	74842535	74843152	1000	-	.	gene_id "MSTRG.65186"; transcript_id "MSTRG.65186.251"; exon_number "15";
chr15	StringTie	transcript	74836153	74843119	1000	-	.	gene_id "MSTRG.65186"; transcript_id "MSTRG.65186.252";
chr15	StringTie	exon	74836153	74837244	1000	-	.	gene_id "MSTRG.65186"; transcript_id "MSTRG.65186.252"; exon_number "1";
chr15	StringTie	exon	74837369	74837435	1000	-	.	gene_id "MSTRG.65186"; transcript_id "MSTRG.65186.252"; exon_number "2";
chr15	StringTie	exon	74837757	74837798	1000	-	.	gene_id "MSTRG.65186"; transcript_id "MSTRG.65186.252"; exon_number "3";
chr15	StringTie	exon	74838152	74838192	1000	-	.	gene_id "MSTRG.65186"; transcript_id "MSTRG.65186.252"; exon_number "4";
chr15	StringTie	exon	74838266	74838344	1000	-	.	gene_id "MSTRG.65186"; transcript_id "MSTRG.65186.252"; exon_number "5";
chr15	StringTie	exon	74838440	74838504	1000	-	.	gene_id "MSTRG.65186"; transcript_id "MSTRG.65186.252"; exon_number "6";
chr15	StringTie	exon	74839010	74839050	1000	-	.	gene_id "MSTRG.65186"; transcript_id "MSTRG.65186.252"; exon_number "7";
chr15	StringTie	exon	74839268	74839373	1000	-	.	gene_id "MSTRG.65186"; transcript_id "MSTRG.65186.252"; exon_number "8";
chr15	StringTie	exon	74839558	74839713	1000	-	.	gene_id "MSTRG.65186"; transcript_id "MSTRG.65186.252"; exon_number "9";
chr15	StringTie	exon	74840234	74840316	1000	-	.	gene_id "MSTRG.65186"; transcript_id "MSTRG.65186.252"; exon_number "10";
chr15	StringTie	exon	74840498	74840641	1000	-	.	gene_id "MSTRG.65186"; transcript_id "MSTRG.65186.252"; exon_number "11";
chr15	StringTie	exon	74841405	74841509	1000	-	.	gene_id "MSTRG.65186"; transcript_id "MSTRG.65186.252"; exon_number "12";
chr15	StringTie	exon	74842075	74842195	1000	-	.	gene_id "MSTRG.65186"; transcript_id "MSTRG.65186.252"; exon_number "13";
chr15	StringTie	exon	74842280	74842417	1000	-	.	gene_id "MSTRG.65186"; transcript_id "MSTRG.65186.252"; exon_number "14";
chr15	StringTie	exon	74843004	74843119	1000	-	.	gene_id "MSTRG.65186"; transcript_id "MSTRG.65186.252"; exon_number "15";
chr15	StringTie	transcript	74836153	74843119	1000	-	.	gene_id "MSTRG.65186"; transcript_id "MSTRG.65186.253";
chr15	StringTie	exon	74836153	74837244	1000	-	.	gene_id "MSTRG.65186"; transcript_id "MSTRG.65186.253"; exon_number "1";
chr15	StringTie	exon	74837369	74837435	1000	-	.	gene_id "MSTRG.65186"; transcript_id "MSTRG.65186.253"; exon_number "2";
chr15	StringTie	exon	74837757	74837798	1000	-	.	gene_id "MSTRG.65186"; transcript_id "MSTRG.65186.253"; exon_number "3";
chr15	StringTie	exon	74838152	74838192	1000	-	.	gene_id "MSTRG.65186"; transcript_id "MSTRG.65186.253"; exon_number "4";
chr15	StringTie	exon	74838266	74838344	1000	-	.	gene_id "MSTRG.65186"; transcript_id "MSTRG.65186.253"; exon_number "5";
chr15	StringTie	exon	74838440	74838504	1000	-	.	gene_id "MSTRG.65186"; transcript_id "MSTRG.65186.253"; exon_number "6";
chr15	StringTie	exon	74838643	74838685	1000	-	.	gene_id "MSTRG.65186"; transcript_id "MSTRG.65186.253"; exon_number "7";
chr15	StringTie	exon	74839010	74839050	1000	-	.	gene_id "MSTRG.65186"; transcript_id "MSTRG.65186.253"; exon_number "8";
chr15	StringTie	exon	74839268	74839373	1000	-	.	gene_id "MSTRG.65186"; transcript_id "MSTRG.65186.253"; exon_number "9";
chr15	StringTie	exon	74839558	74839713	1000	-	.	gene_id "MSTRG.65186"; transcript_id "MSTRG.65186.253"; exon_number "10";
chr15	StringTie	exon	74840234	74840316	1000	-	.	gene_id "MSTRG.65186"; transcript_id "MSTRG.65186.253"; exon_number "11";
chr15	StringTie	exon	74840498	74840641	1000	-	.	gene_id "MSTRG.65186"; transcript_id "MSTRG.65186.253"; exon_number "12";
chr15	StringTie	exon	74841405	74841509	1000	-	.	gene_id "MSTRG.65186"; transcript_id "MSTRG.65186.253"; exon_number "13";
chr15	StringTie	exon	74842075	74842195	1000	-	.	gene_id "MSTRG.65186"; transcript_id "MSTRG.65186.253"; exon_number "14";
chr15	StringTie	exon	74842280	74842420	1000	-	.	gene_id "MSTRG.65186"; transcript_id "MSTRG.65186.253"; exon_number "15";
chr15	StringTie	exon	74842546	74843119	1000	-	.	gene_id "MSTRG.65186"; transcript_id "MSTRG.65186.253"; exon_number "16";
chr15	StringTie	transcript	74836155	74842842	1000	-	.	gene_id "MSTRG.65186"; transcript_id "MSTRG.65186.254";
chr15	StringTie	exon	74836155	74837244	1000	-	.	gene_id "MSTRG.65186"; transcript_id "MSTRG.65186.254"; exon_number "1";
chr15	StringTie	exon	74837369	74837435	1000	-	.	gene_id "MSTRG.65186"; transcript_id "MSTRG.65186.254"; exon_number "2";
chr15	StringTie	exon	74837751	74837798	1000	-	.	gene_id "MSTRG.65186"; transcript_id "MSTRG.65186.254"; exon_number "3";
chr15	StringTie	exon	74838152	74838192	1000	-	.	gene_id "MSTRG.65186"; transcript_id "MSTRG.65186.254"; exon_number "4";
chr15	StringTie	exon	74838266	74838344	1000	-	.	gene_id "MSTRG.65186"; transcript_id "MSTRG.65186.254"; exon_number "5";
chr15	StringTie	exon	74838440	74838504	1000	-	.	gene_id "MSTRG.65186"; transcript_id "MSTRG.65186.254"; exon_number "6";
chr15	StringTie	exon	74838643	74838745	1000	-	.	gene_id "MSTRG.65186"; transcript_id "MSTRG.65186.254"; exon_number "7";
chr15	StringTie	exon	74839010	74839050	1000	-	.	gene_id "MSTRG.65186"; transcript_id "MSTRG.65186.254"; exon_number "8";
chr15	StringTie	exon	74839268	74839373	1000	-	.	gene_id "MSTRG.65186"; transcript_id "MSTRG.65186.254"; exon_number "9";
chr15	StringTie	exon	74839558	74839713	1000	-	.	gene_id "MSTRG.65186"; transcript_id "MSTRG.65186.254"; exon_number "10";
chr15	StringTie	exon	74840234	74840316	1000	-	.	gene_id "MSTRG.65186"; transcript_id "MSTRG.65186.254"; exon_number "11";
chr15	StringTie	exon	74840498	74840641	1000	-	.	gene_id "MSTRG.65186"; transcript_id "MSTRG.65186.254"; exon_number "12";
chr15	StringTie	exon	74841405	74841509	1000	-	.	gene_id "MSTRG.65186"; transcript_id "MSTRG.65186.254"; exon_number "13";
chr15	StringTie	exon	74842075	74842195	1000	-	.	gene_id "MSTRG.65186"; transcript_id "MSTRG.65186.254"; exon_number "14";
chr15	StringTie	exon	74842280	74842417	1000	-	.	gene_id "MSTRG.65186"; transcript_id "MSTRG.65186.254"; exon_number "15";
chr15	StringTie	exon	74842535	74842842	1000	-	.	gene_id "MSTRG.65186"; transcript_id "MSTRG.65186.254"; exon_number "16";
chr15	StringTie	transcript	74836155	74843125	1000	-	.	gene_id "MSTRG.65186"; transcript_id "MSTRG.65186.255";
chr15	StringTie	exon	74836155	74837244	1000	-	.	gene_id "MSTRG.65186"; transcript_id "MSTRG.65186.255"; exon_number "1";
chr15	StringTie	exon	74837369	74837435	1000	-	.	gene_id "MSTRG.65186"; transcript_id "MSTRG.65186.255"; exon_number "2";
chr15	StringTie	exon	74837751	74837798	1000	-	.	gene_id "MSTRG.65186"; transcript_id "MSTRG.65186.255"; exon_number "3";
chr15	StringTie	exon	74838152	74838192	1000	-	.	gene_id "MSTRG.65186"; transcript_id "MSTRG.65186.255"; exon_number "4";
chr15	StringTie	exon	74838266	74838344	1000	-	.	gene_id "MSTRG.65186"; transcript_id "MSTRG.65186.255"; exon_number "5";
chr15	StringTie	exon	74838440	74838504	1000	-	.	gene_id "MSTRG.65186"; transcript_id "MSTRG.65186.255"; exon_number "6";
chr15	StringTie	exon	74838643	74838745	1000	-	.	gene_id "MSTRG.65186"; transcript_id "MSTRG.65186.255"; exon_number "7";
chr15	StringTie	exon	74839010	74839050	1000	-	.	gene_id "MSTRG.65186"; transcript_id "MSTRG.65186.255"; exon_number "8";
chr15	StringTie	exon	74839268	74839373	1000	-	.	gene_id "MSTRG.65186"; transcript_id "MSTRG.65186.255"; exon_number "9";
chr15	StringTie	exon	74839558	74839713	1000	-	.	gene_id "MSTRG.65186"; transcript_id "MSTRG.65186.255"; exon_number "10";
chr15	StringTie	exon	74840234	74840641	1000	-	.	gene_id "MSTRG.65186"; transcript_id "MSTRG.65186.255"; exon_number "11";
chr15	StringTie	exon	74841405	74841509	1000	-	.	gene_id "MSTRG.65186"; transcript_id "MSTRG.65186.255"; exon_number "12";
chr15	StringTie	exon	74842075	74842162	1000	-	.	gene_id "MSTRG.65186"; transcript_id "MSTRG.65186.255"; exon_number "13";
chr15	StringTie	exon	74842280	74842420	1000	-	.	gene_id "MSTRG.65186"; transcript_id "MSTRG.65186.255"; exon_number "14";
chr15	StringTie	exon	74842535	74842674	1000	-	.	gene_id "MSTRG.65186"; transcript_id "MSTRG.65186.255"; exon_number "15";
chr15	StringTie	exon	74843004	74843125	1000	-	.	gene_id "MSTRG.65186"; transcript_id "MSTRG.65186.255"; exon_number "16";
chr15	StringTie	transcript	74836158	74842937	1000	-	.	gene_id "MSTRG.65186"; transcript_id "MSTRG.65186.256";
chr15	StringTie	exon	74836158	74837244	1000	-	.	gene_id "MSTRG.65186"; transcript_id "MSTRG.65186.256"; exon_number "1";
chr15	StringTie	exon	74837369	74837435	1000	-	.	gene_id "MSTRG.65186"; transcript_id "MSTRG.65186.256"; exon_number "2";
chr15	StringTie	exon	74837751	74837798	1000	-	.	gene_id "MSTRG.65186"; transcript_id "MSTRG.65186.256"; exon_number "3";
chr15	StringTie	exon	74838152	74838192	1000	-	.	gene_id "MSTRG.65186"; transcript_id "MSTRG.65186.256"; exon_number "4";
chr15	StringTie	exon	74838266	74838344	1000	-	.	gene_id "MSTRG.65186"; transcript_id "MSTRG.65186.256"; exon_number "5";
chr15	StringTie	exon	74838440	74838504	1000	-	.	gene_id "MSTRG.65186"; transcript_id "MSTRG.65186.256"; exon_number "6";
chr15	StringTie	exon	74838643	74838745	1000	-	.	gene_id "MSTRG.65186"; transcript_id "MSTRG.65186.256"; exon_number "7";
chr15	StringTie	exon	74839010	74839050	1000	-	.	gene_id "MSTRG.65186"; transcript_id "MSTRG.65186.256"; exon_number "8";
chr15	StringTie	exon	74839268	74839373	1000	-	.	gene_id "MSTRG.65186"; transcript_id "MSTRG.65186.256"; exon_number "9";
chr15	StringTie	exon	74839558	74839713	1000	-	.	gene_id "MSTRG.65186"; transcript_id "MSTRG.65186.256"; exon_number "10";
chr15	StringTie	exon	74840234	74840641	1000	-	.	gene_id "MSTRG.65186"; transcript_id "MSTRG.65186.256"; exon_number "11";
chr15	StringTie	exon	74841405	74841505	1000	-	.	gene_id "MSTRG.65186"; transcript_id "MSTRG.65186.256"; exon_number "12";
chr15	StringTie	exon	74842075	74842420	1000	-	.	gene_id "MSTRG.65186"; transcript_id "MSTRG.65186.256"; exon_number "13";
chr15	StringTie	exon	74842539	74842937	1000	-	.	gene_id "MSTRG.65186"; transcript_id "MSTRG.65186.256"; exon_number "14";
chr15	StringTie	transcript	74836158	74843143	1000	-	.	gene_id "MSTRG.65186"; transcript_id "MSTRG.65186.257";
chr15	StringTie	exon	74836158	74837244	1000	-	.	gene_id "MSTRG.65186"; transcript_id "MSTRG.65186.257"; exon_number "1";
chr15	StringTie	exon	74837369	74837435	1000	-	.	gene_id "MSTRG.65186"; transcript_id "MSTRG.65186.257"; exon_number "2";
chr15	StringTie	exon	74837751	74837798	1000	-	.	gene_id "MSTRG.65186"; transcript_id "MSTRG.65186.257"; exon_number "3";
chr15	StringTie	exon	74838152	74838192	1000	-	.	gene_id "MSTRG.65186"; transcript_id "MSTRG.65186.257"; exon_number "4";
chr15	StringTie	exon	74838266	74838344	1000	-	.	gene_id "MSTRG.65186"; transcript_id "MSTRG.65186.257"; exon_number "5";
chr15	StringTie	exon	74838440	74838504	1000	-	.	gene_id "MSTRG.65186"; transcript_id "MSTRG.65186.257"; exon_number "6";
chr15	StringTie	exon	74838643	74838745	1000	-	.	gene_id "MSTRG.65186"; transcript_id "MSTRG.65186.257"; exon_number "7";
chr15	StringTie	exon	74839010	74839050	1000	-	.	gene_id "MSTRG.65186"; transcript_id "MSTRG.65186.257"; exon_number "8";
chr15	StringTie	exon	74839268	74839373	1000	-	.	gene_id "MSTRG.65186"; transcript_id "MSTRG.65186.257"; exon_number "9";
chr15	StringTie	exon	74839558	74839713	1000	-	.	gene_id "MSTRG.65186"; transcript_id "MSTRG.65186.257"; exon_number "10";
chr15	StringTie	exon	74840498	74840641	1000	-	.	gene_id "MSTRG.65186"; transcript_id "MSTRG.65186.257"; exon_number "11";
chr15	StringTie	exon	74841405	74841509	1000	-	.	gene_id "MSTRG.65186"; transcript_id "MSTRG.65186.257"; exon_number "12";
chr15	StringTie	exon	74842075	74842152	1000	-	.	gene_id "MSTRG.65186"; transcript_id "MSTRG.65186.257"; exon_number "13";
chr15	StringTie	exon	74842280	74842420	1000	-	.	gene_id "MSTRG.65186"; transcript_id "MSTRG.65186.257"; exon_number "14";
chr15	StringTie	exon	74843004	74843143	1000	-	.	gene_id "MSTRG.65186"; transcript_id "MSTRG.65186.257"; exon_number "15";
chr15	StringTie	transcript	74836158	74843196	1000	-	.	gene_id "MSTRG.65186"; transcript_id "MSTRG.65186.258";
chr15	StringTie	exon	74836158	74837244	1000	-	.	gene_id "MSTRG.65186"; transcript_id "MSTRG.65186.258"; exon_number "1";
chr15	StringTie	exon	74837369	74837435	1000	-	.	gene_id "MSTRG.65186"; transcript_id "MSTRG.65186.258"; exon_number "2";
chr15	StringTie	exon	74837751	74837798	1000	-	.	gene_id "MSTRG.65186"; transcript_id "MSTRG.65186.258"; exon_number "3";
chr15	StringTie	exon	74838152	74838192	1000	-	.	gene_id "MSTRG.65186"; transcript_id "MSTRG.65186.258"; exon_number "4";
chr15	StringTie	exon	74838266	74838344	1000	-	.	gene_id "MSTRG.65186"; transcript_id "MSTRG.65186.258"; exon_number "5";
chr15	StringTie	exon	74838440	74838504	1000	-	.	gene_id "MSTRG.65186"; transcript_id "MSTRG.65186.258"; exon_number "6";
chr15	StringTie	exon	74838643	74838745	1000	-	.	gene_id "MSTRG.65186"; transcript_id "MSTRG.65186.258"; exon_number "7";
chr15	StringTie	exon	74839010	74839050	1000	-	.	gene_id "MSTRG.65186"; transcript_id "MSTRG.65186.258"; exon_number "8";
chr15	StringTie	exon	74839268	74839373	1000	-	.	gene_id "MSTRG.65186"; transcript_id "MSTRG.65186.258"; exon_number "9";
chr15	StringTie	exon	74839558	74839713	1000	-	.	gene_id "MSTRG.65186"; transcript_id "MSTRG.65186.258"; exon_number "10";
chr15	StringTie	exon	74840498	74840641	1000	-	.	gene_id "MSTRG.65186"; transcript_id "MSTRG.65186.258"; exon_number "11";
chr15	StringTie	exon	74841405	74841509	1000	-	.	gene_id "MSTRG.65186"; transcript_id "MSTRG.65186.258"; exon_number "12";
chr15	StringTie	exon	74842075	74842195	1000	-	.	gene_id "MSTRG.65186"; transcript_id "MSTRG.65186.258"; exon_number "13";
chr15	StringTie	exon	74842280	74842420	1000	-	.	gene_id "MSTRG.65186"; transcript_id "MSTRG.65186.258"; exon_number "14";
chr15	StringTie	exon	74843004	74843196	1000	-	.	gene_id "MSTRG.65186"; transcript_id "MSTRG.65186.258"; exon_number "15";
chr15	StringTie	transcript	74836158	74842422	1000	-	.	gene_id "MSTRG.65186"; transcript_id "MSTRG.65186.259";
chr15	StringTie	exon	74836158	74837244	1000	-	.	gene_id "MSTRG.65186"; transcript_id "MSTRG.65186.259"; exon_number "1";
chr15	StringTie	exon	74837369	74837435	1000	-	.	gene_id "MSTRG.65186"; transcript_id "MSTRG.65186.259"; exon_number "2";
chr15	StringTie	exon	74837757	74837798	1000	-	.	gene_id "MSTRG.65186"; transcript_id "MSTRG.65186.259"; exon_number "3";
chr15	StringTie	exon	74838152	74838192	1000	-	.	gene_id "MSTRG.65186"; transcript_id "MSTRG.65186.259"; exon_number "4";
chr15	StringTie	exon	74838266	74838344	1000	-	.	gene_id "MSTRG.65186"; transcript_id "MSTRG.65186.259"; exon_number "5";
chr15	StringTie	exon	74838440	74838504	1000	-	.	gene_id "MSTRG.65186"; transcript_id "MSTRG.65186.259"; exon_number "6";
chr15	StringTie	exon	74838643	74838745	1000	-	.	gene_id "MSTRG.65186"; transcript_id "MSTRG.65186.259"; exon_number "7";
chr15	StringTie	exon	74839010	74839050	1000	-	.	gene_id "MSTRG.65186"; transcript_id "MSTRG.65186.259"; exon_number "8";
chr15	StringTie	exon	74839268	74839373	1000	-	.	gene_id "MSTRG.65186"; transcript_id "MSTRG.65186.259"; exon_number "9";
chr15	StringTie	exon	74839558	74839713	1000	-	.	gene_id "MSTRG.65186"; transcript_id "MSTRG.65186.259"; exon_number "10";
chr15	StringTie	exon	74840234	74840316	1000	-	.	gene_id "MSTRG.65186"; transcript_id "MSTRG.65186.259"; exon_number "11";
chr15	StringTie	exon	74840498	74840641	1000	-	.	gene_id "MSTRG.65186"; transcript_id "MSTRG.65186.259"; exon_number "12";
chr15	StringTie	exon	74841405	74841505	1000	-	.	gene_id "MSTRG.65186"; transcript_id "MSTRG.65186.259"; exon_number "13";
chr15	StringTie	exon	74842075	74842118	1000	-	.	gene_id "MSTRG.65186"; transcript_id "MSTRG.65186.259"; exon_number "14";
chr15	StringTie	exon	74842280	74842422	1000	-	.	gene_id "MSTRG.65186"; transcript_id "MSTRG.65186.259"; exon_number "15";
chr15	StringTie	transcript	74836059	74873310	1000	-	.	gene_id "MSTRG.65186"; transcript_id "MSTRG.65186.26";
chr15	StringTie	exon	74836059	74837244	1000	-	.	gene_id "MSTRG.65186"; transcript_id "MSTRG.65186.26"; exon_number "1";
chr15	StringTie	exon	74837369	74837435	1000	-	.	gene_id "MSTRG.65186"; transcript_id "MSTRG.65186.26"; exon_number "2";
chr15	StringTie	exon	74837757	74837798	1000	-	.	gene_id "MSTRG.65186"; transcript_id "MSTRG.65186.26"; exon_number "3";
chr15	StringTie	exon	74838152	74838192	1000	-	.	gene_id "MSTRG.65186"; transcript_id "MSTRG.65186.26"; exon_number "4";
chr15	StringTie	exon	74838266	74838344	1000	-	.	gene_id "MSTRG.65186"; transcript_id "MSTRG.65186.26"; exon_number "5";
chr15	StringTie	exon	74838440	74838504	1000	-	.	gene_id "MSTRG.65186"; transcript_id "MSTRG.65186.26"; exon_number "6";
chr15	StringTie	exon	74838643	74838685	1000	-	.	gene_id "MSTRG.65186"; transcript_id "MSTRG.65186.26"; exon_number "7";
chr15	StringTie	exon	74839010	74839050	1000	-	.	gene_id "MSTRG.65186"; transcript_id "MSTRG.65186.26"; exon_number "8";
chr15	StringTie	exon	74839268	74839373	1000	-	.	gene_id "MSTRG.65186"; transcript_id "MSTRG.65186.26"; exon_number "9";
chr15	StringTie	exon	74839558	74839713	1000	-	.	gene_id "MSTRG.65186"; transcript_id "MSTRG.65186.26"; exon_number "10";
chr15	StringTie	exon	74840234	74840641	1000	-	.	gene_id "MSTRG.65186"; transcript_id "MSTRG.65186.26"; exon_number "11";
chr15	StringTie	exon	74841405	74841509	1000	-	.	gene_id "MSTRG.65186"; transcript_id "MSTRG.65186.26"; exon_number "12";
chr15	StringTie	exon	74842075	74842195	1000	-	.	gene_id "MSTRG.65186"; transcript_id "MSTRG.65186.26"; exon_number "13";
chr15	StringTie	exon	74842280	74842417	1000	-	.	gene_id "MSTRG.65186"; transcript_id "MSTRG.65186.26"; exon_number "14";
chr15	StringTie	exon	74843004	74845217	1000	-	.	gene_id "MSTRG.65186"; transcript_id "MSTRG.65186.26"; exon_number "15";
chr15	StringTie	exon	74845473	74848701	1000	-	.	gene_id "MSTRG.65186"; transcript_id "MSTRG.65186.26"; exon_number "16";
chr15	StringTie	exon	74850514	74850673	1000	-	.	gene_id "MSTRG.65186"; transcript_id "MSTRG.65186.26"; exon_number "17";
chr15	StringTie	exon	74851353	74851481	1000	-	.	gene_id "MSTRG.65186"; transcript_id "MSTRG.65186.26"; exon_number "18";
chr15	StringTie	exon	74852069	74852186	1000	-	.	gene_id "MSTRG.65186"; transcript_id "MSTRG.65186.26"; exon_number "19";
chr15	StringTie	exon	74854021	74854119	1000	-	.	gene_id "MSTRG.65186"; transcript_id "MSTRG.65186.26"; exon_number "20";
chr15	StringTie	exon	74873199	74873310	1000	-	.	gene_id "MSTRG.65186"; transcript_id "MSTRG.65186.26"; exon_number "21";
chr15	StringTie	transcript	74839005	74843144	1000	-	.	gene_id "MSTRG.65186"; transcript_id "MSTRG.65186.267";
chr15	StringTie	exon	74839005	74839050	1000	-	.	gene_id "MSTRG.65186"; transcript_id "MSTRG.65186.267"; exon_number "1";
chr15	StringTie	exon	74839268	74839373	1000	-	.	gene_id "MSTRG.65186"; transcript_id "MSTRG.65186.267"; exon_number "2";
chr15	StringTie	exon	74839558	74839713	1000	-	.	gene_id "MSTRG.65186"; transcript_id "MSTRG.65186.267"; exon_number "3";
chr15	StringTie	exon	74840234	74840316	1000	-	.	gene_id "MSTRG.65186"; transcript_id "MSTRG.65186.267"; exon_number "4";
chr15	StringTie	exon	74840498	74840641	1000	-	.	gene_id "MSTRG.65186"; transcript_id "MSTRG.65186.267"; exon_number "5";
chr15	StringTie	exon	74841405	74841509	1000	-	.	gene_id "MSTRG.65186"; transcript_id "MSTRG.65186.267"; exon_number "6";
chr15	StringTie	exon	74842075	74842195	1000	-	.	gene_id "MSTRG.65186"; transcript_id "MSTRG.65186.267"; exon_number "7";
chr15	StringTie	exon	74842280	74842417	1000	-	.	gene_id "MSTRG.65186"; transcript_id "MSTRG.65186.267"; exon_number "8";
chr15	StringTie	exon	74842546	74843144	1000	-	.	gene_id "MSTRG.65186"; transcript_id "MSTRG.65186.267"; exon_number "9";
chr15	StringTie	transcript	74836061	74873383	1000	-	.	gene_id "MSTRG.65186"; transcript_id "MSTRG.65186.27";
chr15	StringTie	exon	74836061	74837244	1000	-	.	gene_id "MSTRG.65186"; transcript_id "MSTRG.65186.27"; exon_number "1";
chr15	StringTie	exon	74837369	74837435	1000	-	.	gene_id "MSTRG.65186"; transcript_id "MSTRG.65186.27"; exon_number "2";
chr15	StringTie	exon	74837757	74837798	1000	-	.	gene_id "MSTRG.65186"; transcript_id "MSTRG.65186.27"; exon_number "3";
chr15	StringTie	exon	74838152	74838192	1000	-	.	gene_id "MSTRG.65186"; transcript_id "MSTRG.65186.27"; exon_number "4";
chr15	StringTie	exon	74838266	74838344	1000	-	.	gene_id "MSTRG.65186"; transcript_id "MSTRG.65186.27"; exon_number "5";
chr15	StringTie	exon	74838440	74838504	1000	-	.	gene_id "MSTRG.65186"; transcript_id "MSTRG.65186.27"; exon_number "6";
chr15	StringTie	exon	74838643	74838745	1000	-	.	gene_id "MSTRG.65186"; transcript_id "MSTRG.65186.27"; exon_number "7";
chr15	StringTie	exon	74839010	74839050	1000	-	.	gene_id "MSTRG.65186"; transcript_id "MSTRG.65186.27"; exon_number "8";
chr15	StringTie	exon	74839268	74839373	1000	-	.	gene_id "MSTRG.65186"; transcript_id "MSTRG.65186.27"; exon_number "9";
chr15	StringTie	exon	74839558	74839713	1000	-	.	gene_id "MSTRG.65186"; transcript_id "MSTRG.65186.27"; exon_number "10";
chr15	StringTie	exon	74840234	74840316	1000	-	.	gene_id "MSTRG.65186"; transcript_id "MSTRG.65186.27"; exon_number "11";
chr15	StringTie	exon	74840498	74840641	1000	-	.	gene_id "MSTRG.65186"; transcript_id "MSTRG.65186.27"; exon_number "12";
chr15	StringTie	exon	74841405	74841509	1000	-	.	gene_id "MSTRG.65186"; transcript_id "MSTRG.65186.27"; exon_number "13";
chr15	StringTie	exon	74842075	74842195	1000	-	.	gene_id "MSTRG.65186"; transcript_id "MSTRG.65186.27"; exon_number "14";
chr15	StringTie	exon	74842280	74842420	1000	-	.	gene_id "MSTRG.65186"; transcript_id "MSTRG.65186.27"; exon_number "15";
chr15	StringTie	exon	74842539	74842674	1000	-	.	gene_id "MSTRG.65186"; transcript_id "MSTRG.65186.27"; exon_number "16";
chr15	StringTie	exon	74843004	74845217	1000	-	.	gene_id "MSTRG.65186"; transcript_id "MSTRG.65186.27"; exon_number "17";
chr15	StringTie	exon	74845473	74845593	1000	-	.	gene_id "MSTRG.65186"; transcript_id "MSTRG.65186.27"; exon_number "18";
chr15	StringTie	exon	74850514	74850673	1000	-	.	gene_id "MSTRG.65186"; transcript_id "MSTRG.65186.27"; exon_number "19";
chr15	StringTie	exon	74851353	74851481	1000	-	.	gene_id "MSTRG.65186"; transcript_id "MSTRG.65186.27"; exon_number "20";
chr15	StringTie	exon	74852069	74852186	1000	-	.	gene_id "MSTRG.65186"; transcript_id "MSTRG.65186.27"; exon_number "21";
chr15	StringTie	exon	74854021	74854119	1000	-	.	gene_id "MSTRG.65186"; transcript_id "MSTRG.65186.27"; exon_number "22";
chr15	StringTie	exon	74854581	74854649	1000	-	.	gene_id "MSTRG.65186"; transcript_id "MSTRG.65186.27"; exon_number "23";
chr15	StringTie	exon	74873199	74873383	1000	-	.	gene_id "MSTRG.65186"; transcript_id "MSTRG.65186.27"; exon_number "24";
chr15	StringTie	transcript	74843665	74873455	1000	-	.	gene_id "MSTRG.65186"; transcript_id "MSTRG.65186.279";
chr15	StringTie	exon	74843665	74844616	1000	-	.	gene_id "MSTRG.65186"; transcript_id "MSTRG.65186.279"; exon_number "1";
chr15	StringTie	exon	74844758	74845217	1000	-	.	gene_id "MSTRG.65186"; transcript_id "MSTRG.65186.279"; exon_number "2";
chr15	StringTie	exon	74845473	74845593	1000	-	.	gene_id "MSTRG.65186"; transcript_id "MSTRG.65186.279"; exon_number "3";
chr15	StringTie	exon	74848600	74848645	1000	-	.	gene_id "MSTRG.65186"; transcript_id "MSTRG.65186.279"; exon_number "4";
chr15	StringTie	exon	74850514	74850673	1000	-	.	gene_id "MSTRG.65186"; transcript_id "MSTRG.65186.279"; exon_number "5";
chr15	StringTie	exon	74851353	74851481	1000	-	.	gene_id "MSTRG.65186"; transcript_id "MSTRG.65186.279"; exon_number "6";
chr15	StringTie	exon	74852069	74852186	1000	-	.	gene_id "MSTRG.65186"; transcript_id "MSTRG.65186.279"; exon_number "7";
chr15	StringTie	exon	74854021	74854119	1000	-	.	gene_id "MSTRG.65186"; transcript_id "MSTRG.65186.279"; exon_number "8";
chr15	StringTie	exon	74854581	74854649	1000	-	.	gene_id "MSTRG.65186"; transcript_id "MSTRG.65186.279"; exon_number "9";
chr15	StringTie	exon	74873199	74873455	1000	-	.	gene_id "MSTRG.65186"; transcript_id "MSTRG.65186.279"; exon_number "10";
chr15	StringTie	transcript	74836063	74873543	1000	-	.	gene_id "MSTRG.65186"; transcript_id "MSTRG.65186.28";
chr15	StringTie	exon	74836063	74837244	1000	-	.	gene_id "MSTRG.65186"; transcript_id "MSTRG.65186.28"; exon_number "1";
chr15	StringTie	exon	74837369	74837435	1000	-	.	gene_id "MSTRG.65186"; transcript_id "MSTRG.65186.28"; exon_number "2";
chr15	StringTie	exon	74837751	74837798	1000	-	.	gene_id "MSTRG.65186"; transcript_id "MSTRG.65186.28"; exon_number "3";
chr15	StringTie	exon	74838152	74838192	1000	-	.	gene_id "MSTRG.65186"; transcript_id "MSTRG.65186.28"; exon_number "4";
chr15	StringTie	exon	74838266	74838344	1000	-	.	gene_id "MSTRG.65186"; transcript_id "MSTRG.65186.28"; exon_number "5";
chr15	StringTie	exon	74838440	74838504	1000	-	.	gene_id "MSTRG.65186"; transcript_id "MSTRG.65186.28"; exon_number "6";
chr15	StringTie	exon	74838643	74838745	1000	-	.	gene_id "MSTRG.65186"; transcript_id "MSTRG.65186.28"; exon_number "7";
chr15	StringTie	exon	74839010	74839050	1000	-	.	gene_id "MSTRG.65186"; transcript_id "MSTRG.65186.28"; exon_number "8";
chr15	StringTie	exon	74839268	74839373	1000	-	.	gene_id "MSTRG.65186"; transcript_id "MSTRG.65186.28"; exon_number "9";
chr15	StringTie	exon	74839558	74839713	1000	-	.	gene_id "MSTRG.65186"; transcript_id "MSTRG.65186.28"; exon_number "10";
chr15	StringTie	exon	74840234	74840316	1000	-	.	gene_id "MSTRG.65186"; transcript_id "MSTRG.65186.28"; exon_number "11";
chr15	StringTie	exon	74840498	74840641	1000	-	.	gene_id "MSTRG.65186"; transcript_id "MSTRG.65186.28"; exon_number "12";
chr15	StringTie	exon	74841405	74841509	1000	-	.	gene_id "MSTRG.65186"; transcript_id "MSTRG.65186.28"; exon_number "13";
chr15	StringTie	exon	74842075	74842195	1000	-	.	gene_id "MSTRG.65186"; transcript_id "MSTRG.65186.28"; exon_number "14";
chr15	StringTie	exon	74842280	74842420	1000	-	.	gene_id "MSTRG.65186"; transcript_id "MSTRG.65186.28"; exon_number "15";
chr15	StringTie	exon	74842539	74842674	1000	-	.	gene_id "MSTRG.65186"; transcript_id "MSTRG.65186.28"; exon_number "16";
chr15	StringTie	exon	74843004	74845217	1000	-	.	gene_id "MSTRG.65186"; transcript_id "MSTRG.65186.28"; exon_number "17";
chr15	StringTie	exon	74845473	74845593	1000	-	.	gene_id "MSTRG.65186"; transcript_id "MSTRG.65186.28"; exon_number "18";
chr15	StringTie	exon	74846863	74846923	1000	-	.	gene_id "MSTRG.65186"; transcript_id "MSTRG.65186.28"; exon_number "19";
chr15	StringTie	exon	74848600	74848701	1000	-	.	gene_id "MSTRG.65186"; transcript_id "MSTRG.65186.28"; exon_number "20";
chr15	StringTie	exon	74850514	74850673	1000	-	.	gene_id "MSTRG.65186"; transcript_id "MSTRG.65186.28"; exon_number "21";
chr15	StringTie	exon	74851353	74851481	1000	-	.	gene_id "MSTRG.65186"; transcript_id "MSTRG.65186.28"; exon_number "22";
chr15	StringTie	exon	74852069	74852186	1000	-	.	gene_id "MSTRG.65186"; transcript_id "MSTRG.65186.28"; exon_number "23";
chr15	StringTie	exon	74854021	74854119	1000	-	.	gene_id "MSTRG.65186"; transcript_id "MSTRG.65186.28"; exon_number "24";
chr15	StringTie	exon	74854581	74854649	1000	-	.	gene_id "MSTRG.65186"; transcript_id "MSTRG.65186.28"; exon_number "25";
chr15	StringTie	exon	74873199	74873543	1000	-	.	gene_id "MSTRG.65186"; transcript_id "MSTRG.65186.28"; exon_number "26";
chr15	StringTie	transcript	74843674	74872999	1000	-	.	gene_id "MSTRG.65186"; transcript_id "MSTRG.65186.280";
chr15	StringTie	exon	74843674	74845217	1000	-	.	gene_id "MSTRG.65186"; transcript_id "MSTRG.65186.280"; exon_number "1";
chr15	StringTie	exon	74845473	74845593	1000	-	.	gene_id "MSTRG.65186"; transcript_id "MSTRG.65186.280"; exon_number "2";
chr15	StringTie	exon	74848600	74848701	1000	-	.	gene_id "MSTRG.65186"; transcript_id "MSTRG.65186.280"; exon_number "3";
chr15	StringTie	exon	74850514	74850673	1000	-	.	gene_id "MSTRG.65186"; transcript_id "MSTRG.65186.280"; exon_number "4";
chr15	StringTie	exon	74851353	74851481	1000	-	.	gene_id "MSTRG.65186"; transcript_id "MSTRG.65186.280"; exon_number "5";
chr15	StringTie	exon	74852069	74852186	1000	-	.	gene_id "MSTRG.65186"; transcript_id "MSTRG.65186.280"; exon_number "6";
chr15	StringTie	exon	74853368	74853496	1000	-	.	gene_id "MSTRG.65186"; transcript_id "MSTRG.65186.280"; exon_number "7";
chr15	StringTie	exon	74854021	74854119	1000	-	.	gene_id "MSTRG.65186"; transcript_id "MSTRG.65186.280"; exon_number "8";
chr15	StringTie	exon	74854581	74854649	1000	-	.	gene_id "MSTRG.65186"; transcript_id "MSTRG.65186.280"; exon_number "9";
chr15	StringTie	exon	74872924	74872999	1000	-	.	gene_id "MSTRG.65186"; transcript_id "MSTRG.65186.280"; exon_number "10";
chr15	StringTie	transcript	74843691	74873370	1000	-	.	gene_id "MSTRG.65186"; transcript_id "MSTRG.65186.281";
chr15	StringTie	exon	74843691	74845217	1000	-	.	gene_id "MSTRG.65186"; transcript_id "MSTRG.65186.281"; exon_number "1";
chr15	StringTie	exon	74845473	74845593	1000	-	.	gene_id "MSTRG.65186"; transcript_id "MSTRG.65186.281"; exon_number "2";
chr15	StringTie	exon	74850514	74850673	1000	-	.	gene_id "MSTRG.65186"; transcript_id "MSTRG.65186.281"; exon_number "3";
chr15	StringTie	exon	74851353	74851481	1000	-	.	gene_id "MSTRG.65186"; transcript_id "MSTRG.65186.281"; exon_number "4";
chr15	StringTie	exon	74852069	74852186	1000	-	.	gene_id "MSTRG.65186"; transcript_id "MSTRG.65186.281"; exon_number "5";
chr15	StringTie	exon	74854021	74854119	1000	-	.	gene_id "MSTRG.65186"; transcript_id "MSTRG.65186.281"; exon_number "6";
chr15	StringTie	exon	74854581	74854649	1000	-	.	gene_id "MSTRG.65186"; transcript_id "MSTRG.65186.281"; exon_number "7";
chr15	StringTie	exon	74872924	74873370	1000	-	.	gene_id "MSTRG.65186"; transcript_id "MSTRG.65186.281"; exon_number "8";
chr15	StringTie	transcript	74843692	74873455	1000	-	.	gene_id "MSTRG.65186"; transcript_id "MSTRG.65186.282";
chr15	StringTie	exon	74843692	74845217	1000	-	.	gene_id "MSTRG.65186"; transcript_id "MSTRG.65186.282"; exon_number "1";
chr15	StringTie	exon	74845473	74845593	1000	-	.	gene_id "MSTRG.65186"; transcript_id "MSTRG.65186.282"; exon_number "2";
chr15	StringTie	exon	74848600	74848701	1000	-	.	gene_id "MSTRG.65186"; transcript_id "MSTRG.65186.282"; exon_number "3";
chr15	StringTie	exon	74850514	74850673	1000	-	.	gene_id "MSTRG.65186"; transcript_id "MSTRG.65186.282"; exon_number "4";
chr15	StringTie	exon	74851353	74851481	1000	-	.	gene_id "MSTRG.65186"; transcript_id "MSTRG.65186.282"; exon_number "5";
chr15	StringTie	exon	74852069	74852186	1000	-	.	gene_id "MSTRG.65186"; transcript_id "MSTRG.65186.282"; exon_number "6";
chr15	StringTie	exon	74854021	74854119	1000	-	.	gene_id "MSTRG.65186"; transcript_id "MSTRG.65186.282"; exon_number "7";
chr15	StringTie	exon	74873199	74873455	1000	-	.	gene_id "MSTRG.65186"; transcript_id "MSTRG.65186.282"; exon_number "8";
chr15	StringTie	transcript	74843694	74873450	1000	-	.	gene_id "MSTRG.65186"; transcript_id "MSTRG.65186.283";
chr15	StringTie	exon	74843694	74845217	1000	-	.	gene_id "MSTRG.65186"; transcript_id "MSTRG.65186.283"; exon_number "1";
chr15	StringTie	exon	74845473	74845593	1000	-	.	gene_id "MSTRG.65186"; transcript_id "MSTRG.65186.283"; exon_number "2";
chr15	StringTie	exon	74848600	74848683	1000	-	.	gene_id "MSTRG.65186"; transcript_id "MSTRG.65186.283"; exon_number "3";
chr15	StringTie	exon	74850514	74850673	1000	-	.	gene_id "MSTRG.65186"; transcript_id "MSTRG.65186.283"; exon_number "4";
chr15	StringTie	exon	74851353	74851481	1000	-	.	gene_id "MSTRG.65186"; transcript_id "MSTRG.65186.283"; exon_number "5";
chr15	StringTie	exon	74852069	74852186	1000	-	.	gene_id "MSTRG.65186"; transcript_id "MSTRG.65186.283"; exon_number "6";
chr15	StringTie	exon	74854021	74854119	1000	-	.	gene_id "MSTRG.65186"; transcript_id "MSTRG.65186.283"; exon_number "7";
chr15	StringTie	exon	74854581	74854649	1000	-	.	gene_id "MSTRG.65186"; transcript_id "MSTRG.65186.283"; exon_number "8";
chr15	StringTie	exon	74873199	74873450	1000	-	.	gene_id "MSTRG.65186"; transcript_id "MSTRG.65186.283"; exon_number "9";
chr15	StringTie	transcript	74843698	74873009	1000	-	.	gene_id "MSTRG.65186"; transcript_id "MSTRG.65186.284";
chr15	StringTie	exon	74843698	74844688	1000	-	.	gene_id "MSTRG.65186"; transcript_id "MSTRG.65186.284"; exon_number "1";
chr15	StringTie	exon	74844758	74845217	1000	-	.	gene_id "MSTRG.65186"; transcript_id "MSTRG.65186.284"; exon_number "2";
chr15	StringTie	exon	74845473	74845593	1000	-	.	gene_id "MSTRG.65186"; transcript_id "MSTRG.65186.284"; exon_number "3";
chr15	StringTie	exon	74848600	74848701	1000	-	.	gene_id "MSTRG.65186"; transcript_id "MSTRG.65186.284"; exon_number "4";
chr15	StringTie	exon	74850514	74850673	1000	-	.	gene_id "MSTRG.65186"; transcript_id "MSTRG.65186.284"; exon_number "5";
chr15	StringTie	exon	74851353	74851481	1000	-	.	gene_id "MSTRG.65186"; transcript_id "MSTRG.65186.284"; exon_number "6";
chr15	StringTie	exon	74852069	74852186	1000	-	.	gene_id "MSTRG.65186"; transcript_id "MSTRG.65186.284"; exon_number "7";
chr15	StringTie	exon	74854021	74854119	1000	-	.	gene_id "MSTRG.65186"; transcript_id "MSTRG.65186.284"; exon_number "8";
chr15	StringTie	exon	74854581	74854649	1000	-	.	gene_id "MSTRG.65186"; transcript_id "MSTRG.65186.284"; exon_number "9";
chr15	StringTie	exon	74872924	74873009	1000	-	.	gene_id "MSTRG.65186"; transcript_id "MSTRG.65186.284"; exon_number "10";
chr15	StringTie	transcript	74843701	74873455	1000	-	.	gene_id "MSTRG.65186"; transcript_id "MSTRG.65186.285";
chr15	StringTie	exon	74843701	74845217	1000	-	.	gene_id "MSTRG.65186"; transcript_id "MSTRG.65186.285"; exon_number "1";
chr15	StringTie	exon	74845473	74845593	1000	-	.	gene_id "MSTRG.65186"; transcript_id "MSTRG.65186.285"; exon_number "2";
chr15	StringTie	exon	74848600	74848645	1000	-	.	gene_id "MSTRG.65186"; transcript_id "MSTRG.65186.285"; exon_number "3";
chr15	StringTie	exon	74851353	74851481	1000	-	.	gene_id "MSTRG.65186"; transcript_id "MSTRG.65186.285"; exon_number "4";
chr15	StringTie	exon	74852069	74852186	1000	-	.	gene_id "MSTRG.65186"; transcript_id "MSTRG.65186.285"; exon_number "5";
chr15	StringTie	exon	74854021	74854119	1000	-	.	gene_id "MSTRG.65186"; transcript_id "MSTRG.65186.285"; exon_number "6";
chr15	StringTie	exon	74854581	74854649	1000	-	.	gene_id "MSTRG.65186"; transcript_id "MSTRG.65186.285"; exon_number "7";
chr15	StringTie	exon	74873199	74873455	1000	-	.	gene_id "MSTRG.65186"; transcript_id "MSTRG.65186.285"; exon_number "8";
chr15	StringTie	transcript	74843712	74873029	1000	-	.	gene_id "MSTRG.65186"; transcript_id "MSTRG.65186.286";
chr15	StringTie	exon	74843712	74845217	1000	-	.	gene_id "MSTRG.65186"; transcript_id "MSTRG.65186.286"; exon_number "1";
chr15	StringTie	exon	74845500	74845593	1000	-	.	gene_id "MSTRG.65186"; transcript_id "MSTRG.65186.286"; exon_number "2";
chr15	StringTie	exon	74848600	74848701	1000	-	.	gene_id "MSTRG.65186"; transcript_id "MSTRG.65186.286"; exon_number "3";
chr15	StringTie	exon	74850514	74850673	1000	-	.	gene_id "MSTRG.65186"; transcript_id "MSTRG.65186.286"; exon_number "4";
chr15	StringTie	exon	74851353	74851481	1000	-	.	gene_id "MSTRG.65186"; transcript_id "MSTRG.65186.286"; exon_number "5";
chr15	StringTie	exon	74852069	74852186	1000	-	.	gene_id "MSTRG.65186"; transcript_id "MSTRG.65186.286"; exon_number "6";
chr15	StringTie	exon	74854021	74854119	1000	-	.	gene_id "MSTRG.65186"; transcript_id "MSTRG.65186.286"; exon_number "7";
chr15	StringTie	exon	74854581	74854649	1000	-	.	gene_id "MSTRG.65186"; transcript_id "MSTRG.65186.286"; exon_number "8";
chr15	StringTie	exon	74872924	74873029	1000	-	.	gene_id "MSTRG.65186"; transcript_id "MSTRG.65186.286"; exon_number "9";
chr15	StringTie	transcript	74843713	74873005	1000	-	.	gene_id "MSTRG.65186"; transcript_id "MSTRG.65186.287";
chr15	StringTie	exon	74843713	74845217	1000	-	.	gene_id "MSTRG.65186"; transcript_id "MSTRG.65186.287"; exon_number "1";
chr15	StringTie	exon	74845473	74845593	1000	-	.	gene_id "MSTRG.65186"; transcript_id "MSTRG.65186.287"; exon_number "2";
chr15	StringTie	exon	74848600	74848701	1000	-	.	gene_id "MSTRG.65186"; transcript_id "MSTRG.65186.287"; exon_number "3";
chr15	StringTie	exon	74850514	74850673	1000	-	.	gene_id "MSTRG.65186"; transcript_id "MSTRG.65186.287"; exon_number "4";
chr15	StringTie	exon	74851353	74851477	1000	-	.	gene_id "MSTRG.65186"; transcript_id "MSTRG.65186.287"; exon_number "5";
chr15	StringTie	exon	74852069	74852186	1000	-	.	gene_id "MSTRG.65186"; transcript_id "MSTRG.65186.287"; exon_number "6";
chr15	StringTie	exon	74854021	74854119	1000	-	.	gene_id "MSTRG.65186"; transcript_id "MSTRG.65186.287"; exon_number "7";
chr15	StringTie	exon	74854581	74854649	1000	-	.	gene_id "MSTRG.65186"; transcript_id "MSTRG.65186.287"; exon_number "8";
chr15	StringTie	exon	74872924	74873005	1000	-	.	gene_id "MSTRG.65186"; transcript_id "MSTRG.65186.287"; exon_number "9";
chr15	StringTie	transcript	74843714	74873042	1000	-	.	gene_id "MSTRG.65186"; transcript_id "MSTRG.65186.288";
chr15	StringTie	exon	74843714	74845217	1000	-	.	gene_id "MSTRG.65186"; transcript_id "MSTRG.65186.288"; exon_number "1";
chr15	StringTie	exon	74845473	74845593	1000	-	.	gene_id "MSTRG.65186"; transcript_id "MSTRG.65186.288"; exon_number "2";
chr15	StringTie	exon	74848600	74848701	1000	-	.	gene_id "MSTRG.65186"; transcript_id "MSTRG.65186.288"; exon_number "3";
chr15	StringTie	exon	74850514	74850664	1000	-	.	gene_id "MSTRG.65186"; transcript_id "MSTRG.65186.288"; exon_number "4";
chr15	StringTie	exon	74851353	74851481	1000	-	.	gene_id "MSTRG.65186"; transcript_id "MSTRG.65186.288"; exon_number "5";
chr15	StringTie	exon	74852069	74852186	1000	-	.	gene_id "MSTRG.65186"; transcript_id "MSTRG.65186.288"; exon_number "6";
chr15	StringTie	exon	74854021	74854119	1000	-	.	gene_id "MSTRG.65186"; transcript_id "MSTRG.65186.288"; exon_number "7";
chr15	StringTie	exon	74854581	74854649	1000	-	.	gene_id "MSTRG.65186"; transcript_id "MSTRG.65186.288"; exon_number "8";
chr15	StringTie	exon	74872924	74873042	1000	-	.	gene_id "MSTRG.65186"; transcript_id "MSTRG.65186.288"; exon_number "9";
chr15	StringTie	transcript	74843714	74873365	1000	-	.	gene_id "MSTRG.65186"; transcript_id "MSTRG.65186.289";
chr15	StringTie	exon	74843714	74844688	1000	-	.	gene_id "MSTRG.65186"; transcript_id "MSTRG.65186.289"; exon_number "1";
chr15	StringTie	exon	74844748	74845217	1000	-	.	gene_id "MSTRG.65186"; transcript_id "MSTRG.65186.289"; exon_number "2";
chr15	StringTie	exon	74845473	74845593	1000	-	.	gene_id "MSTRG.65186"; transcript_id "MSTRG.65186.289"; exon_number "3";
chr15	StringTie	exon	74848600	74848701	1000	-	.	gene_id "MSTRG.65186"; transcript_id "MSTRG.65186.289"; exon_number "4";
chr15	StringTie	exon	74850514	74850673	1000	-	.	gene_id "MSTRG.65186"; transcript_id "MSTRG.65186.289"; exon_number "5";
chr15	StringTie	exon	74851353	74851481	1000	-	.	gene_id "MSTRG.65186"; transcript_id "MSTRG.65186.289"; exon_number "6";
chr15	StringTie	exon	74852069	74854119	1000	-	.	gene_id "MSTRG.65186"; transcript_id "MSTRG.65186.289"; exon_number "7";
chr15	StringTie	exon	74854581	74854649	1000	-	.	gene_id "MSTRG.65186"; transcript_id "MSTRG.65186.289"; exon_number "8";
chr15	StringTie	exon	74873199	74873365	1000	-	.	gene_id "MSTRG.65186"; transcript_id "MSTRG.65186.289"; exon_number "9";
chr15	StringTie	transcript	74836063	74873851	1000	-	.	gene_id "MSTRG.65186"; transcript_id "MSTRG.65186.29";
chr15	StringTie	exon	74836063	74837244	1000	-	.	gene_id "MSTRG.65186"; transcript_id "MSTRG.65186.29"; exon_number "1";
chr15	StringTie	exon	74837369	74837435	1000	-	.	gene_id "MSTRG.65186"; transcript_id "MSTRG.65186.29"; exon_number "2";
chr15	StringTie	exon	74837757	74837798	1000	-	.	gene_id "MSTRG.65186"; transcript_id "MSTRG.65186.29"; exon_number "3";
chr15	StringTie	exon	74838152	74838192	1000	-	.	gene_id "MSTRG.65186"; transcript_id "MSTRG.65186.29"; exon_number "4";
chr15	StringTie	exon	74838266	74838344	1000	-	.	gene_id "MSTRG.65186"; transcript_id "MSTRG.65186.29"; exon_number "5";
chr15	StringTie	exon	74838440	74838504	1000	-	.	gene_id "MSTRG.65186"; transcript_id "MSTRG.65186.29"; exon_number "6";
chr15	StringTie	exon	74838643	74838745	1000	-	.	gene_id "MSTRG.65186"; transcript_id "MSTRG.65186.29"; exon_number "7";
chr15	StringTie	exon	74839010	74839050	1000	-	.	gene_id "MSTRG.65186"; transcript_id "MSTRG.65186.29"; exon_number "8";
chr15	StringTie	exon	74839268	74839373	1000	-	.	gene_id "MSTRG.65186"; transcript_id "MSTRG.65186.29"; exon_number "9";
chr15	StringTie	exon	74839558	74839713	1000	-	.	gene_id "MSTRG.65186"; transcript_id "MSTRG.65186.29"; exon_number "10";
chr15	StringTie	exon	74840234	74840316	1000	-	.	gene_id "MSTRG.65186"; transcript_id "MSTRG.65186.29"; exon_number "11";
chr15	StringTie	exon	74840498	74840641	1000	-	.	gene_id "MSTRG.65186"; transcript_id "MSTRG.65186.29"; exon_number "12";
chr15	StringTie	exon	74841405	74841509	1000	-	.	gene_id "MSTRG.65186"; transcript_id "MSTRG.65186.29"; exon_number "13";
chr15	StringTie	exon	74842075	74842195	1000	-	.	gene_id "MSTRG.65186"; transcript_id "MSTRG.65186.29"; exon_number "14";
chr15	StringTie	exon	74842280	74842420	1000	-	.	gene_id "MSTRG.65186"; transcript_id "MSTRG.65186.29"; exon_number "15";
chr15	StringTie	exon	74842535	74842674	1000	-	.	gene_id "MSTRG.65186"; transcript_id "MSTRG.65186.29"; exon_number "16";
chr15	StringTie	exon	74843004	74845217	1000	-	.	gene_id "MSTRG.65186"; transcript_id "MSTRG.65186.29"; exon_number "17";
chr15	StringTie	exon	74845473	74848701	1000	-	.	gene_id "MSTRG.65186"; transcript_id "MSTRG.65186.29"; exon_number "18";
chr15	StringTie	exon	74850514	74850673	1000	-	.	gene_id "MSTRG.65186"; transcript_id "MSTRG.65186.29"; exon_number "19";
chr15	StringTie	exon	74851353	74851481	1000	-	.	gene_id "MSTRG.65186"; transcript_id "MSTRG.65186.29"; exon_number "20";
chr15	StringTie	exon	74852069	74852186	1000	-	.	gene_id "MSTRG.65186"; transcript_id "MSTRG.65186.29"; exon_number "21";
chr15	StringTie	exon	74854021	74854119	1000	-	.	gene_id "MSTRG.65186"; transcript_id "MSTRG.65186.29"; exon_number "22";
chr15	StringTie	exon	74854581	74854649	1000	-	.	gene_id "MSTRG.65186"; transcript_id "MSTRG.65186.29"; exon_number "23";
chr15	StringTie	exon	74873199	74873851	1000	-	.	gene_id "MSTRG.65186"; transcript_id "MSTRG.65186.29"; exon_number "24";
chr15	StringTie	transcript	74843720	74873445	1000	-	.	gene_id "MSTRG.65186"; transcript_id "MSTRG.65186.290";
chr15	StringTie	exon	74843720	74844104	1000	-	.	gene_id "MSTRG.65186"; transcript_id "MSTRG.65186.290"; exon_number "1";
chr15	StringTie	exon	74844689	74845217	1000	-	.	gene_id "MSTRG.65186"; transcript_id "MSTRG.65186.290"; exon_number "2";
chr15	StringTie	exon	74845473	74845593	1000	-	.	gene_id "MSTRG.65186"; transcript_id "MSTRG.65186.290"; exon_number "3";
chr15	StringTie	exon	74848600	74848701	1000	-	.	gene_id "MSTRG.65186"; transcript_id "MSTRG.65186.290"; exon_number "4";
chr15	StringTie	exon	74850514	74850673	1000	-	.	gene_id "MSTRG.65186"; transcript_id "MSTRG.65186.290"; exon_number "5";
chr15	StringTie	exon	74851353	74851481	1000	-	.	gene_id "MSTRG.65186"; transcript_id "MSTRG.65186.290"; exon_number "6";
chr15	StringTie	exon	74852069	74852186	1000	-	.	gene_id "MSTRG.65186"; transcript_id "MSTRG.65186.290"; exon_number "7";
chr15	StringTie	exon	74854021	74854119	1000	-	.	gene_id "MSTRG.65186"; transcript_id "MSTRG.65186.290"; exon_number "8";
chr15	StringTie	exon	74854581	74854649	1000	-	.	gene_id "MSTRG.65186"; transcript_id "MSTRG.65186.290"; exon_number "9";
chr15	StringTie	exon	74873199	74873445	1000	-	.	gene_id "MSTRG.65186"; transcript_id "MSTRG.65186.290"; exon_number "10";
chr15	StringTie	transcript	74843722	74863841	1000	-	.	gene_id "MSTRG.65186"; transcript_id "MSTRG.65186.291";
chr15	StringTie	exon	74843722	74845217	1000	-	.	gene_id "MSTRG.65186"; transcript_id "MSTRG.65186.291"; exon_number "1";
chr15	StringTie	exon	74845473	74845593	1000	-	.	gene_id "MSTRG.65186"; transcript_id "MSTRG.65186.291"; exon_number "2";
chr15	StringTie	exon	74848600	74848701	1000	-	.	gene_id "MSTRG.65186"; transcript_id "MSTRG.65186.291"; exon_number "3";
chr15	StringTie	exon	74850514	74850673	1000	-	.	gene_id "MSTRG.65186"; transcript_id "MSTRG.65186.291"; exon_number "4";
chr15	StringTie	exon	74851353	74851481	1000	-	.	gene_id "MSTRG.65186"; transcript_id "MSTRG.65186.291"; exon_number "5";
chr15	StringTie	exon	74852069	74852186	1000	-	.	gene_id "MSTRG.65186"; transcript_id "MSTRG.65186.291"; exon_number "6";
chr15	StringTie	exon	74854021	74854119	1000	-	.	gene_id "MSTRG.65186"; transcript_id "MSTRG.65186.291"; exon_number "7";
chr15	StringTie	exon	74854581	74854649	1000	-	.	gene_id "MSTRG.65186"; transcript_id "MSTRG.65186.291"; exon_number "8";
chr15	StringTie	exon	74863085	74863841	1000	-	.	gene_id "MSTRG.65186"; transcript_id "MSTRG.65186.291"; exon_number "9";
chr15	StringTie	transcript	74843723	74873455	1000	-	.	gene_id "MSTRG.65186"; transcript_id "MSTRG.65186.292";
chr15	StringTie	exon	74843723	74845217	1000	-	.	gene_id "MSTRG.65186"; transcript_id "MSTRG.65186.292"; exon_number "1";
chr15	StringTie	exon	74845473	74845593	1000	-	.	gene_id "MSTRG.65186"; transcript_id "MSTRG.65186.292"; exon_number "2";
chr15	StringTie	exon	74848600	74848701	1000	-	.	gene_id "MSTRG.65186"; transcript_id "MSTRG.65186.292"; exon_number "3";
chr15	StringTie	exon	74850514	74850673	1000	-	.	gene_id "MSTRG.65186"; transcript_id "MSTRG.65186.292"; exon_number "4";
chr15	StringTie	exon	74851353	74851481	1000	-	.	gene_id "MSTRG.65186"; transcript_id "MSTRG.65186.292"; exon_number "5";
chr15	StringTie	exon	74852069	74852216	1000	-	.	gene_id "MSTRG.65186"; transcript_id "MSTRG.65186.292"; exon_number "6";
chr15	StringTie	exon	74854021	74854119	1000	-	.	gene_id "MSTRG.65186"; transcript_id "MSTRG.65186.292"; exon_number "7";
chr15	StringTie	exon	74854581	74854649	1000	-	.	gene_id "MSTRG.65186"; transcript_id "MSTRG.65186.292"; exon_number "8";
chr15	StringTie	exon	74873199	74873455	1000	-	.	gene_id "MSTRG.65186"; transcript_id "MSTRG.65186.292"; exon_number "9";
chr15	StringTie	transcript	74843724	74873360	1000	-	.	gene_id "MSTRG.65186"; transcript_id "MSTRG.65186.293";
chr15	StringTie	exon	74843724	74845217	1000	-	.	gene_id "MSTRG.65186"; transcript_id "MSTRG.65186.293"; exon_number "1";
chr15	StringTie	exon	74845473	74845593	1000	-	.	gene_id "MSTRG.65186"; transcript_id "MSTRG.65186.293"; exon_number "2";
chr15	StringTie	exon	74848600	74848701	1000	-	.	gene_id "MSTRG.65186"; transcript_id "MSTRG.65186.293"; exon_number "3";
chr15	StringTie	exon	74850514	74850673	1000	-	.	gene_id "MSTRG.65186"; transcript_id "MSTRG.65186.293"; exon_number "4";
chr15	StringTie	exon	74851353	74851481	1000	-	.	gene_id "MSTRG.65186"; transcript_id "MSTRG.65186.293"; exon_number "5";
chr15	StringTie	exon	74852069	74852165	1000	-	.	gene_id "MSTRG.65186"; transcript_id "MSTRG.65186.293"; exon_number "6";
chr15	StringTie	exon	74854021	74854119	1000	-	.	gene_id "MSTRG.65186"; transcript_id "MSTRG.65186.293"; exon_number "7";
chr15	StringTie	exon	74854581	74854649	1000	-	.	gene_id "MSTRG.65186"; transcript_id "MSTRG.65186.293"; exon_number "8";
chr15	StringTie	exon	74873199	74873360	1000	-	.	gene_id "MSTRG.65186"; transcript_id "MSTRG.65186.293"; exon_number "9";
chr15	StringTie	transcript	74843724	74873451	1000	-	.	gene_id "MSTRG.65186"; transcript_id "MSTRG.65186.294";
chr15	StringTie	exon	74843724	74845217	1000	-	.	gene_id "MSTRG.65186"; transcript_id "MSTRG.65186.294"; exon_number "1";
chr15	StringTie	exon	74845473	74845593	1000	-	.	gene_id "MSTRG.65186"; transcript_id "MSTRG.65186.294"; exon_number "2";
chr15	StringTie	exon	74848600	74848645	1000	-	.	gene_id "MSTRG.65186"; transcript_id "MSTRG.65186.294"; exon_number "3";
chr15	StringTie	exon	74850514	74850673	1000	-	.	gene_id "MSTRG.65186"; transcript_id "MSTRG.65186.294"; exon_number "4";
chr15	StringTie	exon	74851353	74851481	1000	-	.	gene_id "MSTRG.65186"; transcript_id "MSTRG.65186.294"; exon_number "5";
chr15	StringTie	exon	74852069	74852186	1000	-	.	gene_id "MSTRG.65186"; transcript_id "MSTRG.65186.294"; exon_number "6";
chr15	StringTie	exon	74854021	74854119	1000	-	.	gene_id "MSTRG.65186"; transcript_id "MSTRG.65186.294"; exon_number "7";
chr15	StringTie	exon	74873199	74873451	1000	-	.	gene_id "MSTRG.65186"; transcript_id "MSTRG.65186.294"; exon_number "8";
chr15	StringTie	transcript	74843724	74873035	1000	-	.	gene_id "MSTRG.65186"; transcript_id "MSTRG.65186.295";
chr15	StringTie	exon	74843724	74845217	1000	-	.	gene_id "MSTRG.65186"; transcript_id "MSTRG.65186.295"; exon_number "1";
chr15	StringTie	exon	74845473	74845590	1000	-	.	gene_id "MSTRG.65186"; transcript_id "MSTRG.65186.295"; exon_number "2";
chr15	StringTie	exon	74848600	74848701	1000	-	.	gene_id "MSTRG.65186"; transcript_id "MSTRG.65186.295"; exon_number "3";
chr15	StringTie	exon	74850514	74850673	1000	-	.	gene_id "MSTRG.65186"; transcript_id "MSTRG.65186.295"; exon_number "4";
chr15	StringTie	exon	74851353	74851481	1000	-	.	gene_id "MSTRG.65186"; transcript_id "MSTRG.65186.295"; exon_number "5";
chr15	StringTie	exon	74852069	74852186	1000	-	.	gene_id "MSTRG.65186"; transcript_id "MSTRG.65186.295"; exon_number "6";
chr15	StringTie	exon	74854021	74854119	1000	-	.	gene_id "MSTRG.65186"; transcript_id "MSTRG.65186.295"; exon_number "7";
chr15	StringTie	exon	74854581	74854649	1000	-	.	gene_id "MSTRG.65186"; transcript_id "MSTRG.65186.295"; exon_number "8";
chr15	StringTie	exon	74872924	74873035	1000	-	.	gene_id "MSTRG.65186"; transcript_id "MSTRG.65186.295"; exon_number "9";
chr15	StringTie	transcript	74843725	74873366	1000	-	.	gene_id "MSTRG.65186"; transcript_id "MSTRG.65186.296";
chr15	StringTie	exon	74843725	74845169	1000	-	.	gene_id "MSTRG.65186"; transcript_id "MSTRG.65186.296"; exon_number "1";
chr15	StringTie	exon	74852166	74852186	1000	-	.	gene_id "MSTRG.65186"; transcript_id "MSTRG.65186.296"; exon_number "2";
chr15	StringTie	exon	74854021	74854119	1000	-	.	gene_id "MSTRG.65186"; transcript_id "MSTRG.65186.296"; exon_number "3";
chr15	StringTie	exon	74854581	74854649	1000	-	.	gene_id "MSTRG.65186"; transcript_id "MSTRG.65186.296"; exon_number "4";
chr15	StringTie	exon	74873199	74873366	1000	-	.	gene_id "MSTRG.65186"; transcript_id "MSTRG.65186.296"; exon_number "5";
chr15	StringTie	transcript	74843725	74873029	1000	-	.	gene_id "MSTRG.65186"; transcript_id "MSTRG.65186.297";
chr15	StringTie	exon	74843725	74845217	1000	-	.	gene_id "MSTRG.65186"; transcript_id "MSTRG.65186.297"; exon_number "1";
chr15	StringTie	exon	74845473	74845593	1000	-	.	gene_id "MSTRG.65186"; transcript_id "MSTRG.65186.297"; exon_number "2";
chr15	StringTie	exon	74848600	74848701	1000	-	.	gene_id "MSTRG.65186"; transcript_id "MSTRG.65186.297"; exon_number "3";
chr15	StringTie	exon	74850514	74850664	1000	-	.	gene_id "MSTRG.65186"; transcript_id "MSTRG.65186.297"; exon_number "4";
chr15	StringTie	exon	74851353	74851481	1000	-	.	gene_id "MSTRG.65186"; transcript_id "MSTRG.65186.297"; exon_number "5";
chr15	StringTie	exon	74852069	74854119	1000	-	.	gene_id "MSTRG.65186"; transcript_id "MSTRG.65186.297"; exon_number "6";
chr15	StringTie	exon	74854581	74854649	1000	-	.	gene_id "MSTRG.65186"; transcript_id "MSTRG.65186.297"; exon_number "7";
chr15	StringTie	exon	74872924	74873029	1000	-	.	gene_id "MSTRG.65186"; transcript_id "MSTRG.65186.297"; exon_number "8";
chr15	StringTie	transcript	74843725	74854652	1000	-	.	gene_id "MSTRG.65186"; transcript_id "MSTRG.65186.298";
chr15	StringTie	exon	74843725	74845217	1000	-	.	gene_id "MSTRG.65186"; transcript_id "MSTRG.65186.298"; exon_number "1";
chr15	StringTie	exon	74845473	74845593	1000	-	.	gene_id "MSTRG.65186"; transcript_id "MSTRG.65186.298"; exon_number "2";
chr15	StringTie	exon	74848600	74848701	1000	-	.	gene_id "MSTRG.65186"; transcript_id "MSTRG.65186.298"; exon_number "3";
chr15	StringTie	exon	74850514	74850673	1000	-	.	gene_id "MSTRG.65186"; transcript_id "MSTRG.65186.298"; exon_number "4";
chr15	StringTie	exon	74851353	74851481	1000	-	.	gene_id "MSTRG.65186"; transcript_id "MSTRG.65186.298"; exon_number "5";
chr15	StringTie	exon	74852069	74852186	1000	-	.	gene_id "MSTRG.65186"; transcript_id "MSTRG.65186.298"; exon_number "6";
chr15	StringTie	exon	74853368	74853447	1000	-	.	gene_id "MSTRG.65186"; transcript_id "MSTRG.65186.298"; exon_number "7";
chr15	StringTie	exon	74854021	74854119	1000	-	.	gene_id "MSTRG.65186"; transcript_id "MSTRG.65186.298"; exon_number "8";
chr15	StringTie	exon	74854581	74854652	1000	-	.	gene_id "MSTRG.65186"; transcript_id "MSTRG.65186.298"; exon_number "9";
chr15	StringTie	transcript	74843725	74873029	1000	-	.	gene_id "MSTRG.65186"; transcript_id "MSTRG.65186.299";
chr15	StringTie	exon	74843725	74845217	1000	-	.	gene_id "MSTRG.65186"; transcript_id "MSTRG.65186.299"; exon_number "1";
chr15	StringTie	exon	74845473	74845593	1000	-	.	gene_id "MSTRG.65186"; transcript_id "MSTRG.65186.299"; exon_number "2";
chr15	StringTie	exon	74848600	74848701	1000	-	.	gene_id "MSTRG.65186"; transcript_id "MSTRG.65186.299"; exon_number "3";
chr15	StringTie	exon	74850514	74850673	1000	-	.	gene_id "MSTRG.65186"; transcript_id "MSTRG.65186.299"; exon_number "4";
chr15	StringTie	exon	74851355	74851481	1000	-	.	gene_id "MSTRG.65186"; transcript_id "MSTRG.65186.299"; exon_number "5";
chr15	StringTie	exon	74852069	74852186	1000	-	.	gene_id "MSTRG.65186"; transcript_id "MSTRG.65186.299"; exon_number "6";
chr15	StringTie	exon	74854021	74854119	1000	-	.	gene_id "MSTRG.65186"; transcript_id "MSTRG.65186.299"; exon_number "7";
chr15	StringTie	exon	74854581	74854649	1000	-	.	gene_id "MSTRG.65186"; transcript_id "MSTRG.65186.299"; exon_number "8";
chr15	StringTie	exon	74872924	74873029	1000	-	.	gene_id "MSTRG.65186"; transcript_id "MSTRG.65186.299"; exon_number "9";
chr15	StringTie	transcript	74835974	74872926	1000	-	.	gene_id "MSTRG.65186"; transcript_id "MSTRG.65186.3";
chr15	StringTie	exon	74835974	74837244	1000	-	.	gene_id "MSTRG.65186"; transcript_id "MSTRG.65186.3"; exon_number "1";
chr15	StringTie	exon	74837369	74837435	1000	-	.	gene_id "MSTRG.65186"; transcript_id "MSTRG.65186.3"; exon_number "2";
chr15	StringTie	exon	74837757	74837798	1000	-	.	gene_id "MSTRG.65186"; transcript_id "MSTRG.65186.3"; exon_number "3";
chr15	StringTie	exon	74838152	74838192	1000	-	.	gene_id "MSTRG.65186"; transcript_id "MSTRG.65186.3"; exon_number "4";
chr15	StringTie	exon	74838266	74838344	1000	-	.	gene_id "MSTRG.65186"; transcript_id "MSTRG.65186.3"; exon_number "5";
chr15	StringTie	exon	74838440	74838504	1000	-	.	gene_id "MSTRG.65186"; transcript_id "MSTRG.65186.3"; exon_number "6";
chr15	StringTie	exon	74839010	74839050	1000	-	.	gene_id "MSTRG.65186"; transcript_id "MSTRG.65186.3"; exon_number "7";
chr15	StringTie	exon	74839268	74839373	1000	-	.	gene_id "MSTRG.65186"; transcript_id "MSTRG.65186.3"; exon_number "8";
chr15	StringTie	exon	74839558	74839713	1000	-	.	gene_id "MSTRG.65186"; transcript_id "MSTRG.65186.3"; exon_number "9";
chr15	StringTie	exon	74840234	74840641	1000	-	.	gene_id "MSTRG.65186"; transcript_id "MSTRG.65186.3"; exon_number "10";
chr15	StringTie	exon	74841405	74841509	1000	-	.	gene_id "MSTRG.65186"; transcript_id "MSTRG.65186.3"; exon_number "11";
chr15	StringTie	exon	74842075	74842195	1000	-	.	gene_id "MSTRG.65186"; transcript_id "MSTRG.65186.3"; exon_number "12";
chr15	StringTie	exon	74842280	74842420	1000	-	.	gene_id "MSTRG.65186"; transcript_id "MSTRG.65186.3"; exon_number "13";
chr15	StringTie	exon	74843004	74845217	1000	-	.	gene_id "MSTRG.65186"; transcript_id "MSTRG.65186.3"; exon_number "14";
chr15	StringTie	exon	74845473	74845593	1000	-	.	gene_id "MSTRG.65186"; transcript_id "MSTRG.65186.3"; exon_number "15";
chr15	StringTie	exon	74848600	74848701	1000	-	.	gene_id "MSTRG.65186"; transcript_id "MSTRG.65186.3"; exon_number "16";
chr15	StringTie	exon	74850514	74850673	1000	-	.	gene_id "MSTRG.65186"; transcript_id "MSTRG.65186.3"; exon_number "17";
chr15	StringTie	exon	74851353	74851481	1000	-	.	gene_id "MSTRG.65186"; transcript_id "MSTRG.65186.3"; exon_number "18";
chr15	StringTie	exon	74852069	74852186	1000	-	.	gene_id "MSTRG.65186"; transcript_id "MSTRG.65186.3"; exon_number "19";
chr15	StringTie	exon	74854021	74854119	1000	-	.	gene_id "MSTRG.65186"; transcript_id "MSTRG.65186.3"; exon_number "20";
chr15	StringTie	exon	74854581	74854649	1000	-	.	gene_id "MSTRG.65186"; transcript_id "MSTRG.65186.3"; exon_number "21";
chr15	StringTie	exon	74872924	74872926	1000	-	.	gene_id "MSTRG.65186"; transcript_id "MSTRG.65186.3"; exon_number "22";
chr15	StringTie	transcript	74836064	74873355	1000	-	.	gene_id "MSTRG.65186"; transcript_id "MSTRG.65186.30";
chr15	StringTie	exon	74836064	74837244	1000	-	.	gene_id "MSTRG.65186"; transcript_id "MSTRG.65186.30"; exon_number "1";
chr15	StringTie	exon	74837369	74837435	1000	-	.	gene_id "MSTRG.65186"; transcript_id "MSTRG.65186.30"; exon_number "2";
chr15	StringTie	exon	74837757	74837798	1000	-	.	gene_id "MSTRG.65186"; transcript_id "MSTRG.65186.30"; exon_number "3";
chr15	StringTie	exon	74838152	74838192	1000	-	.	gene_id "MSTRG.65186"; transcript_id "MSTRG.65186.30"; exon_number "4";
chr15	StringTie	exon	74838266	74838344	1000	-	.	gene_id "MSTRG.65186"; transcript_id "MSTRG.65186.30"; exon_number "5";
chr15	StringTie	exon	74838440	74838504	1000	-	.	gene_id "MSTRG.65186"; transcript_id "MSTRG.65186.30"; exon_number "6";
chr15	StringTie	exon	74838643	74838745	1000	-	.	gene_id "MSTRG.65186"; transcript_id "MSTRG.65186.30"; exon_number "7";
chr15	StringTie	exon	74839010	74839050	1000	-	.	gene_id "MSTRG.65186"; transcript_id "MSTRG.65186.30"; exon_number "8";
chr15	StringTie	exon	74839268	74839373	1000	-	.	gene_id "MSTRG.65186"; transcript_id "MSTRG.65186.30"; exon_number "9";
chr15	StringTie	exon	74839558	74839713	1000	-	.	gene_id "MSTRG.65186"; transcript_id "MSTRG.65186.30"; exon_number "10";
chr15	StringTie	exon	74840234	74840641	1000	-	.	gene_id "MSTRG.65186"; transcript_id "MSTRG.65186.30"; exon_number "11";
chr15	StringTie	exon	74841405	74841509	1000	-	.	gene_id "MSTRG.65186"; transcript_id "MSTRG.65186.30"; exon_number "12";
chr15	StringTie	exon	74842075	74842195	1000	-	.	gene_id "MSTRG.65186"; transcript_id "MSTRG.65186.30"; exon_number "13";
chr15	StringTie	exon	74842280	74842420	1000	-	.	gene_id "MSTRG.65186"; transcript_id "MSTRG.65186.30"; exon_number "14";
chr15	StringTie	exon	74842539	74848701	1000	-	.	gene_id "MSTRG.65186"; transcript_id "MSTRG.65186.30"; exon_number "15";
chr15	StringTie	exon	74850514	74850673	1000	-	.	gene_id "MSTRG.65186"; transcript_id "MSTRG.65186.30"; exon_number "16";
chr15	StringTie	exon	74851353	74851481	1000	-	.	gene_id "MSTRG.65186"; transcript_id "MSTRG.65186.30"; exon_number "17";
chr15	StringTie	exon	74852069	74852186	1000	-	.	gene_id "MSTRG.65186"; transcript_id "MSTRG.65186.30"; exon_number "18";
chr15	StringTie	exon	74854021	74854119	1000	-	.	gene_id "MSTRG.65186"; transcript_id "MSTRG.65186.30"; exon_number "19";
chr15	StringTie	exon	74854581	74854649	1000	-	.	gene_id "MSTRG.65186"; transcript_id "MSTRG.65186.30"; exon_number "20";
chr15	StringTie	exon	74873199	74873355	1000	-	.	gene_id "MSTRG.65186"; transcript_id "MSTRG.65186.30"; exon_number "21";
chr15	StringTie	transcript	74843726	74873375	1000	-	.	gene_id "MSTRG.65186"; transcript_id "MSTRG.65186.300";
chr15	StringTie	exon	74843726	74845217	1000	-	.	gene_id "MSTRG.65186"; transcript_id "MSTRG.65186.300"; exon_number "1";
chr15	StringTie	exon	74845473	74845593	1000	-	.	gene_id "MSTRG.65186"; transcript_id "MSTRG.65186.300"; exon_number "2";
chr15	StringTie	exon	74848600	74848701	1000	-	.	gene_id "MSTRG.65186"; transcript_id "MSTRG.65186.300"; exon_number "3";
chr15	StringTie	exon	74850514	74850673	1000	-	.	gene_id "MSTRG.65186"; transcript_id "MSTRG.65186.300"; exon_number "4";
chr15	StringTie	exon	74851353	74851481	1000	-	.	gene_id "MSTRG.65186"; transcript_id "MSTRG.65186.300"; exon_number "5";
chr15	StringTie	exon	74852069	74852186	1000	-	.	gene_id "MSTRG.65186"; transcript_id "MSTRG.65186.300"; exon_number "6";
chr15	StringTie	exon	74853368	74853496	1000	-	.	gene_id "MSTRG.65186"; transcript_id "MSTRG.65186.300"; exon_number "7";
chr15	StringTie	exon	74854021	74854119	1000	-	.	gene_id "MSTRG.65186"; transcript_id "MSTRG.65186.300"; exon_number "8";
chr15	StringTie	exon	74854581	74854631	1000	-	.	gene_id "MSTRG.65186"; transcript_id "MSTRG.65186.300"; exon_number "9";
chr15	StringTie	exon	74873199	74873375	1000	-	.	gene_id "MSTRG.65186"; transcript_id "MSTRG.65186.300"; exon_number "10";
chr15	StringTie	transcript	74843727	74873365	1000	-	.	gene_id "MSTRG.65186"; transcript_id "MSTRG.65186.301";
chr15	StringTie	exon	74843727	74845217	1000	-	.	gene_id "MSTRG.65186"; transcript_id "MSTRG.65186.301"; exon_number "1";
chr15	StringTie	exon	74845473	74845593	1000	-	.	gene_id "MSTRG.65186"; transcript_id "MSTRG.65186.301"; exon_number "2";
chr15	StringTie	exon	74848600	74848701	1000	-	.	gene_id "MSTRG.65186"; transcript_id "MSTRG.65186.301"; exon_number "3";
chr15	StringTie	exon	74850514	74850673	1000	-	.	gene_id "MSTRG.65186"; transcript_id "MSTRG.65186.301"; exon_number "4";
chr15	StringTie	exon	74851353	74851481	1000	-	.	gene_id "MSTRG.65186"; transcript_id "MSTRG.65186.301"; exon_number "5";
chr15	StringTie	exon	74852069	74852161	1000	-	.	gene_id "MSTRG.65186"; transcript_id "MSTRG.65186.301"; exon_number "6";
chr15	StringTie	exon	74854055	74854119	1000	-	.	gene_id "MSTRG.65186"; transcript_id "MSTRG.65186.301"; exon_number "7";
chr15	StringTie	exon	74854581	74854649	1000	-	.	gene_id "MSTRG.65186"; transcript_id "MSTRG.65186.301"; exon_number "8";
chr15	StringTie	exon	74873199	74873365	1000	-	.	gene_id "MSTRG.65186"; transcript_id "MSTRG.65186.301"; exon_number "9";
chr15	StringTie	transcript	74843727	74873455	1000	-	.	gene_id "MSTRG.65186"; transcript_id "MSTRG.65186.302";
chr15	StringTie	exon	74843727	74845217	1000	-	.	gene_id "MSTRG.65186"; transcript_id "MSTRG.65186.302"; exon_number "1";
chr15	StringTie	exon	74845473	74845593	1000	-	.	gene_id "MSTRG.65186"; transcript_id "MSTRG.65186.302"; exon_number "2";
chr15	StringTie	exon	74848600	74848701	1000	-	.	gene_id "MSTRG.65186"; transcript_id "MSTRG.65186.302"; exon_number "3";
chr15	StringTie	exon	74850514	74850673	1000	-	.	gene_id "MSTRG.65186"; transcript_id "MSTRG.65186.302"; exon_number "4";
chr15	StringTie	exon	74851353	74851481	1000	-	.	gene_id "MSTRG.65186"; transcript_id "MSTRG.65186.302"; exon_number "5";
chr15	StringTie	exon	74852069	74852186	1000	-	.	gene_id "MSTRG.65186"; transcript_id "MSTRG.65186.302"; exon_number "6";
chr15	StringTie	exon	74854021	74854100	1000	-	.	gene_id "MSTRG.65186"; transcript_id "MSTRG.65186.302"; exon_number "7";
chr15	StringTie	exon	74854581	74854649	1000	-	.	gene_id "MSTRG.65186"; transcript_id "MSTRG.65186.302"; exon_number "8";
chr15	StringTie	exon	74873199	74873455	1000	-	.	gene_id "MSTRG.65186"; transcript_id "MSTRG.65186.302"; exon_number "9";
chr15	StringTie	transcript	74843728	74860534	1000	-	.	gene_id "MSTRG.65186"; transcript_id "MSTRG.65186.303";
chr15	StringTie	exon	74843728	74845217	1000	-	.	gene_id "MSTRG.65186"; transcript_id "MSTRG.65186.303"; exon_number "1";
chr15	StringTie	exon	74845473	74845593	1000	-	.	gene_id "MSTRG.65186"; transcript_id "MSTRG.65186.303"; exon_number "2";
chr15	StringTie	exon	74848600	74848701	1000	-	.	gene_id "MSTRG.65186"; transcript_id "MSTRG.65186.303"; exon_number "3";
chr15	StringTie	exon	74850514	74850673	1000	-	.	gene_id "MSTRG.65186"; transcript_id "MSTRG.65186.303"; exon_number "4";
chr15	StringTie	exon	74851353	74851481	1000	-	.	gene_id "MSTRG.65186"; transcript_id "MSTRG.65186.303"; exon_number "5";
chr15	StringTie	exon	74852069	74852186	1000	-	.	gene_id "MSTRG.65186"; transcript_id "MSTRG.65186.303"; exon_number "6";
chr15	StringTie	exon	74854021	74854119	1000	-	.	gene_id "MSTRG.65186"; transcript_id "MSTRG.65186.303"; exon_number "7";
chr15	StringTie	exon	74854581	74855523	1000	-	.	gene_id "MSTRG.65186"; transcript_id "MSTRG.65186.303"; exon_number "8";
chr15	StringTie	exon	74856530	74860534	1000	-	.	gene_id "MSTRG.65186"; transcript_id "MSTRG.65186.303"; exon_number "9";
chr15	StringTie	transcript	74843728	74873361	1000	-	.	gene_id "MSTRG.65186"; transcript_id "MSTRG.65186.304";
chr15	StringTie	exon	74843728	74845217	1000	-	.	gene_id "MSTRG.65186"; transcript_id "MSTRG.65186.304"; exon_number "1";
chr15	StringTie	exon	74845500	74845593	1000	-	.	gene_id "MSTRG.65186"; transcript_id "MSTRG.65186.304"; exon_number "2";
chr15	StringTie	exon	74848600	74848701	1000	-	.	gene_id "MSTRG.65186"; transcript_id "MSTRG.65186.304"; exon_number "3";
chr15	StringTie	exon	74850514	74850673	1000	-	.	gene_id "MSTRG.65186"; transcript_id "MSTRG.65186.304"; exon_number "4";
chr15	StringTie	exon	74851353	74851481	1000	-	.	gene_id "MSTRG.65186"; transcript_id "MSTRG.65186.304"; exon_number "5";
chr15	StringTie	exon	74852069	74852186	1000	-	.	gene_id "MSTRG.65186"; transcript_id "MSTRG.65186.304"; exon_number "6";
chr15	StringTie	exon	74854021	74854119	1000	-	.	gene_id "MSTRG.65186"; transcript_id "MSTRG.65186.304"; exon_number "7";
chr15	StringTie	exon	74854581	74854649	1000	-	.	gene_id "MSTRG.65186"; transcript_id "MSTRG.65186.304"; exon_number "8";
chr15	StringTie	exon	74873199	74873361	1000	-	.	gene_id "MSTRG.65186"; transcript_id "MSTRG.65186.304"; exon_number "9";
chr15	StringTie	transcript	74843728	74873361	1000	-	.	gene_id "MSTRG.65186"; transcript_id "MSTRG.65186.305";
chr15	StringTie	exon	74843728	74844569	1000	-	.	gene_id "MSTRG.65186"; transcript_id "MSTRG.65186.305"; exon_number "1";
chr15	StringTie	exon	74844617	74845217	1000	-	.	gene_id "MSTRG.65186"; transcript_id "MSTRG.65186.305"; exon_number "2";
chr15	StringTie	exon	74845473	74845593	1000	-	.	gene_id "MSTRG.65186"; transcript_id "MSTRG.65186.305"; exon_number "3";
chr15	StringTie	exon	74848600	74848701	1000	-	.	gene_id "MSTRG.65186"; transcript_id "MSTRG.65186.305"; exon_number "4";
chr15	StringTie	exon	74850514	74850673	1000	-	.	gene_id "MSTRG.65186"; transcript_id "MSTRG.65186.305"; exon_number "5";
chr15	StringTie	exon	74851353	74851481	1000	-	.	gene_id "MSTRG.65186"; transcript_id "MSTRG.65186.305"; exon_number "6";
chr15	StringTie	exon	74852069	74852186	1000	-	.	gene_id "MSTRG.65186"; transcript_id "MSTRG.65186.305"; exon_number "7";
chr15	StringTie	exon	74854021	74854119	1000	-	.	gene_id "MSTRG.65186"; transcript_id "MSTRG.65186.305"; exon_number "8";
chr15	StringTie	exon	74854581	74854649	1000	-	.	gene_id "MSTRG.65186"; transcript_id "MSTRG.65186.305"; exon_number "9";
chr15	StringTie	exon	74873199	74873361	1000	-	.	gene_id "MSTRG.65186"; transcript_id "MSTRG.65186.305"; exon_number "10";
chr15	StringTie	transcript	74843729	74856798	1000	-	.	gene_id "MSTRG.65186"; transcript_id "MSTRG.65186.306";
chr15	StringTie	exon	74843729	74845217	1000	-	.	gene_id "MSTRG.65186"; transcript_id "MSTRG.65186.306"; exon_number "1";
chr15	StringTie	exon	74845473	74845593	1000	-	.	gene_id "MSTRG.65186"; transcript_id "MSTRG.65186.306"; exon_number "2";
chr15	StringTie	exon	74848600	74848701	1000	-	.	gene_id "MSTRG.65186"; transcript_id "MSTRG.65186.306"; exon_number "3";
chr15	StringTie	exon	74850514	74850673	1000	-	.	gene_id "MSTRG.65186"; transcript_id "MSTRG.65186.306"; exon_number "4";
chr15	StringTie	exon	74851353	74851481	1000	-	.	gene_id "MSTRG.65186"; transcript_id "MSTRG.65186.306"; exon_number "5";
chr15	StringTie	exon	74852069	74852186	1000	-	.	gene_id "MSTRG.65186"; transcript_id "MSTRG.65186.306"; exon_number "6";
chr15	StringTie	exon	74854021	74854119	1000	-	.	gene_id "MSTRG.65186"; transcript_id "MSTRG.65186.306"; exon_number "7";
chr15	StringTie	exon	74854581	74854649	1000	-	.	gene_id "MSTRG.65186"; transcript_id "MSTRG.65186.306"; exon_number "8";
chr15	StringTie	exon	74856235	74856798	1000	-	.	gene_id "MSTRG.65186"; transcript_id "MSTRG.65186.306"; exon_number "9";
chr15	StringTie	transcript	74843730	74873029	1000	-	.	gene_id "MSTRG.65186"; transcript_id "MSTRG.65186.307";
chr15	StringTie	exon	74843730	74845217	1000	-	.	gene_id "MSTRG.65186"; transcript_id "MSTRG.65186.307"; exon_number "1";
chr15	StringTie	exon	74845473	74845593	1000	-	.	gene_id "MSTRG.65186"; transcript_id "MSTRG.65186.307"; exon_number "2";
chr15	StringTie	exon	74848600	74848645	1000	-	.	gene_id "MSTRG.65186"; transcript_id "MSTRG.65186.307"; exon_number "3";
chr15	StringTie	exon	74851353	74851481	1000	-	.	gene_id "MSTRG.65186"; transcript_id "MSTRG.65186.307"; exon_number "4";
chr15	StringTie	exon	74852069	74852186	1000	-	.	gene_id "MSTRG.65186"; transcript_id "MSTRG.65186.307"; exon_number "5";
chr15	StringTie	exon	74854021	74854119	1000	-	.	gene_id "MSTRG.65186"; transcript_id "MSTRG.65186.307"; exon_number "6";
chr15	StringTie	exon	74854581	74854649	1000	-	.	gene_id "MSTRG.65186"; transcript_id "MSTRG.65186.307"; exon_number "7";
chr15	StringTie	exon	74872924	74873029	1000	-	.	gene_id "MSTRG.65186"; transcript_id "MSTRG.65186.307"; exon_number "8";
chr15	StringTie	transcript	74843730	74863700	1000	-	.	gene_id "MSTRG.65186"; transcript_id "MSTRG.65186.308";
chr15	StringTie	exon	74843730	74845217	1000	-	.	gene_id "MSTRG.65186"; transcript_id "MSTRG.65186.308"; exon_number "1";
chr15	StringTie	exon	74845473	74845593	1000	-	.	gene_id "MSTRG.65186"; transcript_id "MSTRG.65186.308"; exon_number "2";
chr15	StringTie	exon	74848600	74848701	1000	-	.	gene_id "MSTRG.65186"; transcript_id "MSTRG.65186.308"; exon_number "3";
chr15	StringTie	exon	74850514	74850673	1000	-	.	gene_id "MSTRG.65186"; transcript_id "MSTRG.65186.308"; exon_number "4";
chr15	StringTie	exon	74851353	74851481	1000	-	.	gene_id "MSTRG.65186"; transcript_id "MSTRG.65186.308"; exon_number "5";
chr15	StringTie	exon	74852069	74852186	1000	-	.	gene_id "MSTRG.65186"; transcript_id "MSTRG.65186.308"; exon_number "6";
chr15	StringTie	exon	74854021	74854119	1000	-	.	gene_id "MSTRG.65186"; transcript_id "MSTRG.65186.308"; exon_number "7";
chr15	StringTie	exon	74854581	74854649	1000	-	.	gene_id "MSTRG.65186"; transcript_id "MSTRG.65186.308"; exon_number "8";
chr15	StringTie	exon	74863690	74863700	1000	-	.	gene_id "MSTRG.65186"; transcript_id "MSTRG.65186.308"; exon_number "9";
chr15	StringTie	transcript	74843730	74873003	1000	-	.	gene_id "MSTRG.65186"; transcript_id "MSTRG.65186.309";
chr15	StringTie	exon	74843730	74845217	1000	-	.	gene_id "MSTRG.65186"; transcript_id "MSTRG.65186.309"; exon_number "1";
chr15	StringTie	exon	74845473	74845593	1000	-	.	gene_id "MSTRG.65186"; transcript_id "MSTRG.65186.309"; exon_number "2";
chr15	StringTie	exon	74848600	74848701	1000	-	.	gene_id "MSTRG.65186"; transcript_id "MSTRG.65186.309"; exon_number "3";
chr15	StringTie	exon	74850514	74850673	1000	-	.	gene_id "MSTRG.65186"; transcript_id "MSTRG.65186.309"; exon_number "4";
chr15	StringTie	exon	74851353	74851481	1000	-	.	gene_id "MSTRG.65186"; transcript_id "MSTRG.65186.309"; exon_number "5";
chr15	StringTie	exon	74852069	74852186	1000	-	.	gene_id "MSTRG.65186"; transcript_id "MSTRG.65186.309"; exon_number "6";
chr15	StringTie	exon	74854021	74854109	1000	-	.	gene_id "MSTRG.65186"; transcript_id "MSTRG.65186.309"; exon_number "7";
chr15	StringTie	exon	74854581	74854649	1000	-	.	gene_id "MSTRG.65186"; transcript_id "MSTRG.65186.309"; exon_number "8";
chr15	StringTie	exon	74872924	74873003	1000	-	.	gene_id "MSTRG.65186"; transcript_id "MSTRG.65186.309"; exon_number "9";
chr15	StringTie	transcript	74836066	74873455	1000	-	.	gene_id "MSTRG.65186"; transcript_id "MSTRG.65186.31";
chr15	StringTie	exon	74836066	74837244	1000	-	.	gene_id "MSTRG.65186"; transcript_id "MSTRG.65186.31"; exon_number "1";
chr15	StringTie	exon	74837369	74837435	1000	-	.	gene_id "MSTRG.65186"; transcript_id "MSTRG.65186.31"; exon_number "2";
chr15	StringTie	exon	74837751	74837798	1000	-	.	gene_id "MSTRG.65186"; transcript_id "MSTRG.65186.31"; exon_number "3";
chr15	StringTie	exon	74838152	74838192	1000	-	.	gene_id "MSTRG.65186"; transcript_id "MSTRG.65186.31"; exon_number "4";
chr15	StringTie	exon	74838266	74838344	1000	-	.	gene_id "MSTRG.65186"; transcript_id "MSTRG.65186.31"; exon_number "5";
chr15	StringTie	exon	74838440	74838504	1000	-	.	gene_id "MSTRG.65186"; transcript_id "MSTRG.65186.31"; exon_number "6";
chr15	StringTie	exon	74838643	74838745	1000	-	.	gene_id "MSTRG.65186"; transcript_id "MSTRG.65186.31"; exon_number "7";
chr15	StringTie	exon	74839010	74839050	1000	-	.	gene_id "MSTRG.65186"; transcript_id "MSTRG.65186.31"; exon_number "8";
chr15	StringTie	exon	74839268	74839373	1000	-	.	gene_id "MSTRG.65186"; transcript_id "MSTRG.65186.31"; exon_number "9";
chr15	StringTie	exon	74839558	74839713	1000	-	.	gene_id "MSTRG.65186"; transcript_id "MSTRG.65186.31"; exon_number "10";
chr15	StringTie	exon	74840234	74840316	1000	-	.	gene_id "MSTRG.65186"; transcript_id "MSTRG.65186.31"; exon_number "11";
chr15	StringTie	exon	74840498	74840641	1000	-	.	gene_id "MSTRG.65186"; transcript_id "MSTRG.65186.31"; exon_number "12";
chr15	StringTie	exon	74841405	74841509	1000	-	.	gene_id "MSTRG.65186"; transcript_id "MSTRG.65186.31"; exon_number "13";
chr15	StringTie	exon	74842075	74842195	1000	-	.	gene_id "MSTRG.65186"; transcript_id "MSTRG.65186.31"; exon_number "14";
chr15	StringTie	exon	74842280	74842420	1000	-	.	gene_id "MSTRG.65186"; transcript_id "MSTRG.65186.31"; exon_number "15";
chr15	StringTie	exon	74843004	74845217	1000	-	.	gene_id "MSTRG.65186"; transcript_id "MSTRG.65186.31"; exon_number "16";
chr15	StringTie	exon	74845473	74845593	1000	-	.	gene_id "MSTRG.65186"; transcript_id "MSTRG.65186.31"; exon_number "17";
chr15	StringTie	exon	74848600	74848701	1000	-	.	gene_id "MSTRG.65186"; transcript_id "MSTRG.65186.31"; exon_number "18";
chr15	StringTie	exon	74850514	74850673	1000	-	.	gene_id "MSTRG.65186"; transcript_id "MSTRG.65186.31"; exon_number "19";
chr15	StringTie	exon	74851353	74851481	1000	-	.	gene_id "MSTRG.65186"; transcript_id "MSTRG.65186.31"; exon_number "20";
chr15	StringTie	exon	74852069	74852186	1000	-	.	gene_id "MSTRG.65186"; transcript_id "MSTRG.65186.31"; exon_number "21";
chr15	StringTie	exon	74854021	74854119	1000	-	.	gene_id "MSTRG.65186"; transcript_id "MSTRG.65186.31"; exon_number "22";
chr15	StringTie	exon	74854581	74854649	1000	-	.	gene_id "MSTRG.65186"; transcript_id "MSTRG.65186.31"; exon_number "23";
chr15	StringTie	exon	74873199	74873455	1000	-	.	gene_id "MSTRG.65186"; transcript_id "MSTRG.65186.31"; exon_number "24";
chr15	StringTie	transcript	74843730	74873462	1000	-	.	gene_id "MSTRG.65186"; transcript_id "MSTRG.65186.310";
chr15	StringTie	exon	74843730	74845137	1000	-	.	gene_id "MSTRG.65186"; transcript_id "MSTRG.65186.310"; exon_number "1";
chr15	StringTie	exon	74845176	74845217	1000	-	.	gene_id "MSTRG.65186"; transcript_id "MSTRG.65186.310"; exon_number "2";
chr15	StringTie	exon	74845473	74845593	1000	-	.	gene_id "MSTRG.65186"; transcript_id "MSTRG.65186.310"; exon_number "3";
chr15	StringTie	exon	74848600	74848701	1000	-	.	gene_id "MSTRG.65186"; transcript_id "MSTRG.65186.310"; exon_number "4";
chr15	StringTie	exon	74850514	74850673	1000	-	.	gene_id "MSTRG.65186"; transcript_id "MSTRG.65186.310"; exon_number "5";
chr15	StringTie	exon	74851353	74851481	1000	-	.	gene_id "MSTRG.65186"; transcript_id "MSTRG.65186.310"; exon_number "6";
chr15	StringTie	exon	74852069	74852186	1000	-	.	gene_id "MSTRG.65186"; transcript_id "MSTRG.65186.310"; exon_number "7";
chr15	StringTie	exon	74854021	74854119	1000	-	.	gene_id "MSTRG.65186"; transcript_id "MSTRG.65186.310"; exon_number "8";
chr15	StringTie	exon	74854581	74854649	1000	-	.	gene_id "MSTRG.65186"; transcript_id "MSTRG.65186.310"; exon_number "9";
chr15	StringTie	exon	74873199	74873462	1000	-	.	gene_id "MSTRG.65186"; transcript_id "MSTRG.65186.310"; exon_number "10";
chr15	StringTie	transcript	74843730	74873332	1000	-	.	gene_id "MSTRG.65186"; transcript_id "MSTRG.65186.311";
chr15	StringTie	exon	74843730	74844569	1000	-	.	gene_id "MSTRG.65186"; transcript_id "MSTRG.65186.311"; exon_number "1";
chr15	StringTie	exon	74844758	74845217	1000	-	.	gene_id "MSTRG.65186"; transcript_id "MSTRG.65186.311"; exon_number "2";
chr15	StringTie	exon	74845473	74845593	1000	-	.	gene_id "MSTRG.65186"; transcript_id "MSTRG.65186.311"; exon_number "3";
chr15	StringTie	exon	74848600	74848701	1000	-	.	gene_id "MSTRG.65186"; transcript_id "MSTRG.65186.311"; exon_number "4";
chr15	StringTie	exon	74850514	74850673	1000	-	.	gene_id "MSTRG.65186"; transcript_id "MSTRG.65186.311"; exon_number "5";
chr15	StringTie	exon	74851353	74851481	1000	-	.	gene_id "MSTRG.65186"; transcript_id "MSTRG.65186.311"; exon_number "6";
chr15	StringTie	exon	74852069	74852186	1000	-	.	gene_id "MSTRG.65186"; transcript_id "MSTRG.65186.311"; exon_number "7";
chr15	StringTie	exon	74854021	74854119	1000	-	.	gene_id "MSTRG.65186"; transcript_id "MSTRG.65186.311"; exon_number "8";
chr15	StringTie	exon	74854581	74854649	1000	-	.	gene_id "MSTRG.65186"; transcript_id "MSTRG.65186.311"; exon_number "9";
chr15	StringTie	exon	74873199	74873332	1000	-	.	gene_id "MSTRG.65186"; transcript_id "MSTRG.65186.311"; exon_number "10";
chr15	StringTie	transcript	74836066	74873357	1000	-	.	gene_id "MSTRG.65186"; transcript_id "MSTRG.65186.32";
chr15	StringTie	exon	74836066	74837244	1000	-	.	gene_id "MSTRG.65186"; transcript_id "MSTRG.65186.32"; exon_number "1";
chr15	StringTie	exon	74837369	74837435	1000	-	.	gene_id "MSTRG.65186"; transcript_id "MSTRG.65186.32"; exon_number "2";
chr15	StringTie	exon	74837757	74837798	1000	-	.	gene_id "MSTRG.65186"; transcript_id "MSTRG.65186.32"; exon_number "3";
chr15	StringTie	exon	74838152	74838192	1000	-	.	gene_id "MSTRG.65186"; transcript_id "MSTRG.65186.32"; exon_number "4";
chr15	StringTie	exon	74838266	74838344	1000	-	.	gene_id "MSTRG.65186"; transcript_id "MSTRG.65186.32"; exon_number "5";
chr15	StringTie	exon	74838440	74838504	1000	-	.	gene_id "MSTRG.65186"; transcript_id "MSTRG.65186.32"; exon_number "6";
chr15	StringTie	exon	74838643	74838685	1000	-	.	gene_id "MSTRG.65186"; transcript_id "MSTRG.65186.32"; exon_number "7";
chr15	StringTie	exon	74839010	74839050	1000	-	.	gene_id "MSTRG.65186"; transcript_id "MSTRG.65186.32"; exon_number "8";
chr15	StringTie	exon	74839268	74839373	1000	-	.	gene_id "MSTRG.65186"; transcript_id "MSTRG.65186.32"; exon_number "9";
chr15	StringTie	exon	74839558	74839713	1000	-	.	gene_id "MSTRG.65186"; transcript_id "MSTRG.65186.32"; exon_number "10";
chr15	StringTie	exon	74840234	74840641	1000	-	.	gene_id "MSTRG.65186"; transcript_id "MSTRG.65186.32"; exon_number "11";
chr15	StringTie	exon	74841405	74841509	1000	-	.	gene_id "MSTRG.65186"; transcript_id "MSTRG.65186.32"; exon_number "12";
chr15	StringTie	exon	74842075	74842195	1000	-	.	gene_id "MSTRG.65186"; transcript_id "MSTRG.65186.32"; exon_number "13";
chr15	StringTie	exon	74842280	74842420	1000	-	.	gene_id "MSTRG.65186"; transcript_id "MSTRG.65186.32"; exon_number "14";
chr15	StringTie	exon	74843004	74845217	1000	-	.	gene_id "MSTRG.65186"; transcript_id "MSTRG.65186.32"; exon_number "15";
chr15	StringTie	exon	74845473	74845593	1000	-	.	gene_id "MSTRG.65186"; transcript_id "MSTRG.65186.32"; exon_number "16";
chr15	StringTie	exon	74848600	74848701	1000	-	.	gene_id "MSTRG.65186"; transcript_id "MSTRG.65186.32"; exon_number "17";
chr15	StringTie	exon	74850514	74850673	1000	-	.	gene_id "MSTRG.65186"; transcript_id "MSTRG.65186.32"; exon_number "18";
chr15	StringTie	exon	74851353	74851481	1000	-	.	gene_id "MSTRG.65186"; transcript_id "MSTRG.65186.32"; exon_number "19";
chr15	StringTie	exon	74852069	74852186	1000	-	.	gene_id "MSTRG.65186"; transcript_id "MSTRG.65186.32"; exon_number "20";
chr15	StringTie	exon	74854021	74854119	1000	-	.	gene_id "MSTRG.65186"; transcript_id "MSTRG.65186.32"; exon_number "21";
chr15	StringTie	exon	74854581	74854649	1000	-	.	gene_id "MSTRG.65186"; transcript_id "MSTRG.65186.32"; exon_number "22";
chr15	StringTie	exon	74873199	74873357	1000	-	.	gene_id "MSTRG.65186"; transcript_id "MSTRG.65186.32"; exon_number "23";
chr15	StringTie	transcript	74836067	74843492	1000	-	.	gene_id "MSTRG.65186"; transcript_id "MSTRG.65186.33";
chr15	StringTie	exon	74836067	74837244	1000	-	.	gene_id "MSTRG.65186"; transcript_id "MSTRG.65186.33"; exon_number "1";
chr15	StringTie	exon	74837369	74837435	1000	-	.	gene_id "MSTRG.65186"; transcript_id "MSTRG.65186.33"; exon_number "2";
chr15	StringTie	exon	74837757	74837798	1000	-	.	gene_id "MSTRG.65186"; transcript_id "MSTRG.65186.33"; exon_number "3";
chr15	StringTie	exon	74838152	74838192	1000	-	.	gene_id "MSTRG.65186"; transcript_id "MSTRG.65186.33"; exon_number "4";
chr15	StringTie	exon	74838266	74838344	1000	-	.	gene_id "MSTRG.65186"; transcript_id "MSTRG.65186.33"; exon_number "5";
chr15	StringTie	exon	74838440	74838504	1000	-	.	gene_id "MSTRG.65186"; transcript_id "MSTRG.65186.33"; exon_number "6";
chr15	StringTie	exon	74838643	74838763	1000	-	.	gene_id "MSTRG.65186"; transcript_id "MSTRG.65186.33"; exon_number "7";
chr15	StringTie	exon	74839010	74839050	1000	-	.	gene_id "MSTRG.65186"; transcript_id "MSTRG.65186.33"; exon_number "8";
chr15	StringTie	exon	74839268	74839373	1000	-	.	gene_id "MSTRG.65186"; transcript_id "MSTRG.65186.33"; exon_number "9";
chr15	StringTie	exon	74839558	74839713	1000	-	.	gene_id "MSTRG.65186"; transcript_id "MSTRG.65186.33"; exon_number "10";
chr15	StringTie	exon	74840234	74840316	1000	-	.	gene_id "MSTRG.65186"; transcript_id "MSTRG.65186.33"; exon_number "11";
chr15	StringTie	exon	74840498	74840641	1000	-	.	gene_id "MSTRG.65186"; transcript_id "MSTRG.65186.33"; exon_number "12";
chr15	StringTie	exon	74841405	74841509	1000	-	.	gene_id "MSTRG.65186"; transcript_id "MSTRG.65186.33"; exon_number "13";
chr15	StringTie	exon	74842075	74842195	1000	-	.	gene_id "MSTRG.65186"; transcript_id "MSTRG.65186.33"; exon_number "14";
chr15	StringTie	exon	74842280	74842420	1000	-	.	gene_id "MSTRG.65186"; transcript_id "MSTRG.65186.33"; exon_number "15";
chr15	StringTie	exon	74843004	74843492	1000	-	.	gene_id "MSTRG.65186"; transcript_id "MSTRG.65186.33"; exon_number "16";
chr15	StringTie	transcript	74836067	74873447	1000	-	.	gene_id "MSTRG.65186"; transcript_id "MSTRG.65186.34";
chr15	StringTie	exon	74836067	74837244	1000	-	.	gene_id "MSTRG.65186"; transcript_id "MSTRG.65186.34"; exon_number "1";
chr15	StringTie	exon	74837369	74837435	1000	-	.	gene_id "MSTRG.65186"; transcript_id "MSTRG.65186.34"; exon_number "2";
chr15	StringTie	exon	74837757	74837798	1000	-	.	gene_id "MSTRG.65186"; transcript_id "MSTRG.65186.34"; exon_number "3";
chr15	StringTie	exon	74838152	74838192	1000	-	.	gene_id "MSTRG.65186"; transcript_id "MSTRG.65186.34"; exon_number "4";
chr15	StringTie	exon	74838266	74838344	1000	-	.	gene_id "MSTRG.65186"; transcript_id "MSTRG.65186.34"; exon_number "5";
chr15	StringTie	exon	74838440	74838504	1000	-	.	gene_id "MSTRG.65186"; transcript_id "MSTRG.65186.34"; exon_number "6";
chr15	StringTie	exon	74839010	74839050	1000	-	.	gene_id "MSTRG.65186"; transcript_id "MSTRG.65186.34"; exon_number "7";
chr15	StringTie	exon	74839268	74839373	1000	-	.	gene_id "MSTRG.65186"; transcript_id "MSTRG.65186.34"; exon_number "8";
chr15	StringTie	exon	74839558	74839713	1000	-	.	gene_id "MSTRG.65186"; transcript_id "MSTRG.65186.34"; exon_number "9";
chr15	StringTie	exon	74840234	74840316	1000	-	.	gene_id "MSTRG.65186"; transcript_id "MSTRG.65186.34"; exon_number "10";
chr15	StringTie	exon	74840498	74840641	1000	-	.	gene_id "MSTRG.65186"; transcript_id "MSTRG.65186.34"; exon_number "11";
chr15	StringTie	exon	74841405	74841509	1000	-	.	gene_id "MSTRG.65186"; transcript_id "MSTRG.65186.34"; exon_number "12";
chr15	StringTie	exon	74842075	74842195	1000	-	.	gene_id "MSTRG.65186"; transcript_id "MSTRG.65186.34"; exon_number "13";
chr15	StringTie	exon	74842280	74842420	1000	-	.	gene_id "MSTRG.65186"; transcript_id "MSTRG.65186.34"; exon_number "14";
chr15	StringTie	exon	74843004	74845217	1000	-	.	gene_id "MSTRG.65186"; transcript_id "MSTRG.65186.34"; exon_number "15";
chr15	StringTie	exon	74845473	74845593	1000	-	.	gene_id "MSTRG.65186"; transcript_id "MSTRG.65186.34"; exon_number "16";
chr15	StringTie	exon	74848600	74848701	1000	-	.	gene_id "MSTRG.65186"; transcript_id "MSTRG.65186.34"; exon_number "17";
chr15	StringTie	exon	74850514	74850673	1000	-	.	gene_id "MSTRG.65186"; transcript_id "MSTRG.65186.34"; exon_number "18";
chr15	StringTie	exon	74851353	74851481	1000	-	.	gene_id "MSTRG.65186"; transcript_id "MSTRG.65186.34"; exon_number "19";
chr15	StringTie	exon	74852069	74852186	1000	-	.	gene_id "MSTRG.65186"; transcript_id "MSTRG.65186.34"; exon_number "20";
chr15	StringTie	exon	74854021	74854119	1000	-	.	gene_id "MSTRG.65186"; transcript_id "MSTRG.65186.34"; exon_number "21";
chr15	StringTie	exon	74854581	74854649	1000	-	.	gene_id "MSTRG.65186"; transcript_id "MSTRG.65186.34"; exon_number "22";
chr15	StringTie	exon	74873199	74873447	1000	-	.	gene_id "MSTRG.65186"; transcript_id "MSTRG.65186.34"; exon_number "23";
chr15	StringTie	transcript	74836067	74843124	1000	-	.	gene_id "MSTRG.65186"; transcript_id "MSTRG.65186.35";
chr15	StringTie	exon	74836067	74837244	1000	-	.	gene_id "MSTRG.65186"; transcript_id "MSTRG.65186.35"; exon_number "1";
chr15	StringTie	exon	74837369	74837435	1000	-	.	gene_id "MSTRG.65186"; transcript_id "MSTRG.65186.35"; exon_number "2";
chr15	StringTie	exon	74837757	74837798	1000	-	.	gene_id "MSTRG.65186"; transcript_id "MSTRG.65186.35"; exon_number "3";
chr15	StringTie	exon	74838152	74838192	1000	-	.	gene_id "MSTRG.65186"; transcript_id "MSTRG.65186.35"; exon_number "4";
chr15	StringTie	exon	74838270	74838344	1000	-	.	gene_id "MSTRG.65186"; transcript_id "MSTRG.65186.35"; exon_number "5";
chr15	StringTie	exon	74838440	74838504	1000	-	.	gene_id "MSTRG.65186"; transcript_id "MSTRG.65186.35"; exon_number "6";
chr15	StringTie	exon	74838643	74838745	1000	-	.	gene_id "MSTRG.65186"; transcript_id "MSTRG.65186.35"; exon_number "7";
chr15	StringTie	exon	74839010	74839050	1000	-	.	gene_id "MSTRG.65186"; transcript_id "MSTRG.65186.35"; exon_number "8";
chr15	StringTie	exon	74839268	74839373	1000	-	.	gene_id "MSTRG.65186"; transcript_id "MSTRG.65186.35"; exon_number "9";
chr15	StringTie	exon	74839558	74839713	1000	-	.	gene_id "MSTRG.65186"; transcript_id "MSTRG.65186.35"; exon_number "10";
chr15	StringTie	exon	74840234	74840641	1000	-	.	gene_id "MSTRG.65186"; transcript_id "MSTRG.65186.35"; exon_number "11";
chr15	StringTie	exon	74841405	74841505	1000	-	.	gene_id "MSTRG.65186"; transcript_id "MSTRG.65186.35"; exon_number "12";
chr15	StringTie	exon	74842075	74842195	1000	-	.	gene_id "MSTRG.65186"; transcript_id "MSTRG.65186.35"; exon_number "13";
chr15	StringTie	exon	74842280	74842420	1000	-	.	gene_id "MSTRG.65186"; transcript_id "MSTRG.65186.35"; exon_number "14";
chr15	StringTie	exon	74843004	74843124	1000	-	.	gene_id "MSTRG.65186"; transcript_id "MSTRG.65186.35"; exon_number "15";
chr15	StringTie	transcript	74836067	74843177	1000	-	.	gene_id "MSTRG.65186"; transcript_id "MSTRG.65186.36";
chr15	StringTie	exon	74836067	74837244	1000	-	.	gene_id "MSTRG.65186"; transcript_id "MSTRG.65186.36"; exon_number "1";
chr15	StringTie	exon	74837369	74837435	1000	-	.	gene_id "MSTRG.65186"; transcript_id "MSTRG.65186.36"; exon_number "2";
chr15	StringTie	exon	74837751	74837798	1000	-	.	gene_id "MSTRG.65186"; transcript_id "MSTRG.65186.36"; exon_number "3";
chr15	StringTie	exon	74838152	74838192	1000	-	.	gene_id "MSTRG.65186"; transcript_id "MSTRG.65186.36"; exon_number "4";
chr15	StringTie	exon	74838266	74838344	1000	-	.	gene_id "MSTRG.65186"; transcript_id "MSTRG.65186.36"; exon_number "5";
chr15	StringTie	exon	74838440	74838504	1000	-	.	gene_id "MSTRG.65186"; transcript_id "MSTRG.65186.36"; exon_number "6";
chr15	StringTie	exon	74838643	74838715	1000	-	.	gene_id "MSTRG.65186"; transcript_id "MSTRG.65186.36"; exon_number "7";
chr15	StringTie	exon	74839025	74839050	1000	-	.	gene_id "MSTRG.65186"; transcript_id "MSTRG.65186.36"; exon_number "8";
chr15	StringTie	exon	74839268	74839373	1000	-	.	gene_id "MSTRG.65186"; transcript_id "MSTRG.65186.36"; exon_number "9";
chr15	StringTie	exon	74839558	74839713	1000	-	.	gene_id "MSTRG.65186"; transcript_id "MSTRG.65186.36"; exon_number "10";
chr15	StringTie	exon	74840234	74840641	1000	-	.	gene_id "MSTRG.65186"; transcript_id "MSTRG.65186.36"; exon_number "11";
chr15	StringTie	exon	74841405	74841509	1000	-	.	gene_id "MSTRG.65186"; transcript_id "MSTRG.65186.36"; exon_number "12";
chr15	StringTie	exon	74842075	74842195	1000	-	.	gene_id "MSTRG.65186"; transcript_id "MSTRG.65186.36"; exon_number "13";
chr15	StringTie	exon	74842280	74842420	1000	-	.	gene_id "MSTRG.65186"; transcript_id "MSTRG.65186.36"; exon_number "14";
chr15	StringTie	exon	74843004	74843177	1000	-	.	gene_id "MSTRG.65186"; transcript_id "MSTRG.65186.36"; exon_number "15";
chr15	StringTie	transcript	74836067	74843224	1000	-	.	gene_id "MSTRG.65186"; transcript_id "MSTRG.65186.37";
chr15	StringTie	exon	74836067	74837244	1000	-	.	gene_id "MSTRG.65186"; transcript_id "MSTRG.65186.37"; exon_number "1";
chr15	StringTie	exon	74837369	74837435	1000	-	.	gene_id "MSTRG.65186"; transcript_id "MSTRG.65186.37"; exon_number "2";
chr15	StringTie	exon	74837751	74837798	1000	-	.	gene_id "MSTRG.65186"; transcript_id "MSTRG.65186.37"; exon_number "3";
chr15	StringTie	exon	74838152	74838192	1000	-	.	gene_id "MSTRG.65186"; transcript_id "MSTRG.65186.37"; exon_number "4";
chr15	StringTie	exon	74838270	74838344	1000	-	.	gene_id "MSTRG.65186"; transcript_id "MSTRG.65186.37"; exon_number "5";
chr15	StringTie	exon	74838440	74838504	1000	-	.	gene_id "MSTRG.65186"; transcript_id "MSTRG.65186.37"; exon_number "6";
chr15	StringTie	exon	74838643	74838685	1000	-	.	gene_id "MSTRG.65186"; transcript_id "MSTRG.65186.37"; exon_number "7";
chr15	StringTie	exon	74839010	74839050	1000	-	.	gene_id "MSTRG.65186"; transcript_id "MSTRG.65186.37"; exon_number "8";
chr15	StringTie	exon	74839268	74839373	1000	-	.	gene_id "MSTRG.65186"; transcript_id "MSTRG.65186.37"; exon_number "9";
chr15	StringTie	exon	74839558	74839713	1000	-	.	gene_id "MSTRG.65186"; transcript_id "MSTRG.65186.37"; exon_number "10";
chr15	StringTie	exon	74840234	74840316	1000	-	.	gene_id "MSTRG.65186"; transcript_id "MSTRG.65186.37"; exon_number "11";
chr15	StringTie	exon	74840498	74840641	1000	-	.	gene_id "MSTRG.65186"; transcript_id "MSTRG.65186.37"; exon_number "12";
chr15	StringTie	exon	74841405	74841509	1000	-	.	gene_id "MSTRG.65186"; transcript_id "MSTRG.65186.37"; exon_number "13";
chr15	StringTie	exon	74842075	74842195	1000	-	.	gene_id "MSTRG.65186"; transcript_id "MSTRG.65186.37"; exon_number "14";
chr15	StringTie	exon	74842280	74842420	1000	-	.	gene_id "MSTRG.65186"; transcript_id "MSTRG.65186.37"; exon_number "15";
chr15	StringTie	exon	74843004	74843224	1000	-	.	gene_id "MSTRG.65186"; transcript_id "MSTRG.65186.37"; exon_number "16";
chr15	StringTie	transcript	74836067	74873126	1000	-	.	gene_id "MSTRG.65186"; transcript_id "MSTRG.65186.38";
chr15	StringTie	exon	74836067	74837244	1000	-	.	gene_id "MSTRG.65186"; transcript_id "MSTRG.65186.38"; exon_number "1";
chr15	StringTie	exon	74837369	74837435	1000	-	.	gene_id "MSTRG.65186"; transcript_id "MSTRG.65186.38"; exon_number "2";
chr15	StringTie	exon	74837757	74837798	1000	-	.	gene_id "MSTRG.65186"; transcript_id "MSTRG.65186.38"; exon_number "3";
chr15	StringTie	exon	74838152	74838192	1000	-	.	gene_id "MSTRG.65186"; transcript_id "MSTRG.65186.38"; exon_number "4";
chr15	StringTie	exon	74838266	74838344	1000	-	.	gene_id "MSTRG.65186"; transcript_id "MSTRG.65186.38"; exon_number "5";
chr15	StringTie	exon	74838440	74838504	1000	-	.	gene_id "MSTRG.65186"; transcript_id "MSTRG.65186.38"; exon_number "6";
chr15	StringTie	exon	74838643	74839050	1000	-	.	gene_id "MSTRG.65186"; transcript_id "MSTRG.65186.38"; exon_number "7";
chr15	StringTie	exon	74839268	74839373	1000	-	.	gene_id "MSTRG.65186"; transcript_id "MSTRG.65186.38"; exon_number "8";
chr15	StringTie	exon	74839558	74839713	1000	-	.	gene_id "MSTRG.65186"; transcript_id "MSTRG.65186.38"; exon_number "9";
chr15	StringTie	exon	74840234	74840641	1000	-	.	gene_id "MSTRG.65186"; transcript_id "MSTRG.65186.38"; exon_number "10";
chr15	StringTie	exon	74841405	74841509	1000	-	.	gene_id "MSTRG.65186"; transcript_id "MSTRG.65186.38"; exon_number "11";
chr15	StringTie	exon	74842075	74842195	1000	-	.	gene_id "MSTRG.65186"; transcript_id "MSTRG.65186.38"; exon_number "12";
chr15	StringTie	exon	74842280	74842420	1000	-	.	gene_id "MSTRG.65186"; transcript_id "MSTRG.65186.38"; exon_number "13";
chr15	StringTie	exon	74843004	74845217	1000	-	.	gene_id "MSTRG.65186"; transcript_id "MSTRG.65186.38"; exon_number "14";
chr15	StringTie	exon	74845473	74845593	1000	-	.	gene_id "MSTRG.65186"; transcript_id "MSTRG.65186.38"; exon_number "15";
chr15	StringTie	exon	74848600	74848645	1000	-	.	gene_id "MSTRG.65186"; transcript_id "MSTRG.65186.38"; exon_number "16";
chr15	StringTie	exon	74850514	74850673	1000	-	.	gene_id "MSTRG.65186"; transcript_id "MSTRG.65186.38"; exon_number "17";
chr15	StringTie	exon	74851353	74851481	1000	-	.	gene_id "MSTRG.65186"; transcript_id "MSTRG.65186.38"; exon_number "18";
chr15	StringTie	exon	74852069	74852186	1000	-	.	gene_id "MSTRG.65186"; transcript_id "MSTRG.65186.38"; exon_number "19";
chr15	StringTie	exon	74853368	74854119	1000	-	.	gene_id "MSTRG.65186"; transcript_id "MSTRG.65186.38"; exon_number "20";
chr15	StringTie	exon	74854581	74854649	1000	-	.	gene_id "MSTRG.65186"; transcript_id "MSTRG.65186.38"; exon_number "21";
chr15	StringTie	exon	74872924	74873126	1000	-	.	gene_id "MSTRG.65186"; transcript_id "MSTRG.65186.38"; exon_number "22";
chr15	StringTie	transcript	74836067	74873368	1000	-	.	gene_id "MSTRG.65186"; transcript_id "MSTRG.65186.39";
chr15	StringTie	exon	74836067	74837244	1000	-	.	gene_id "MSTRG.65186"; transcript_id "MSTRG.65186.39"; exon_number "1";
chr15	StringTie	exon	74837369	74837435	1000	-	.	gene_id "MSTRG.65186"; transcript_id "MSTRG.65186.39"; exon_number "2";
chr15	StringTie	exon	74837751	74837798	1000	-	.	gene_id "MSTRG.65186"; transcript_id "MSTRG.65186.39"; exon_number "3";
chr15	StringTie	exon	74838152	74838192	1000	-	.	gene_id "MSTRG.65186"; transcript_id "MSTRG.65186.39"; exon_number "4";
chr15	StringTie	exon	74838266	74838344	1000	-	.	gene_id "MSTRG.65186"; transcript_id "MSTRG.65186.39"; exon_number "5";
chr15	StringTie	exon	74838440	74838504	1000	-	.	gene_id "MSTRG.65186"; transcript_id "MSTRG.65186.39"; exon_number "6";
chr15	StringTie	exon	74838643	74839050	1000	-	.	gene_id "MSTRG.65186"; transcript_id "MSTRG.65186.39"; exon_number "7";
chr15	StringTie	exon	74839268	74839373	1000	-	.	gene_id "MSTRG.65186"; transcript_id "MSTRG.65186.39"; exon_number "8";
chr15	StringTie	exon	74839558	74839713	1000	-	.	gene_id "MSTRG.65186"; transcript_id "MSTRG.65186.39"; exon_number "9";
chr15	StringTie	exon	74840234	74840641	1000	-	.	gene_id "MSTRG.65186"; transcript_id "MSTRG.65186.39"; exon_number "10";
chr15	StringTie	exon	74841405	74841509	1000	-	.	gene_id "MSTRG.65186"; transcript_id "MSTRG.65186.39"; exon_number "11";
chr15	StringTie	exon	74842075	74842195	1000	-	.	gene_id "MSTRG.65186"; transcript_id "MSTRG.65186.39"; exon_number "12";
chr15	StringTie	exon	74842280	74842420	1000	-	.	gene_id "MSTRG.65186"; transcript_id "MSTRG.65186.39"; exon_number "13";
chr15	StringTie	exon	74843004	74844098	1000	-	.	gene_id "MSTRG.65186"; transcript_id "MSTRG.65186.39"; exon_number "14";
chr15	StringTie	exon	74844570	74845217	1000	-	.	gene_id "MSTRG.65186"; transcript_id "MSTRG.65186.39"; exon_number "15";
chr15	StringTie	exon	74845473	74845593	1000	-	.	gene_id "MSTRG.65186"; transcript_id "MSTRG.65186.39"; exon_number "16";
chr15	StringTie	exon	74848600	74848701	1000	-	.	gene_id "MSTRG.65186"; transcript_id "MSTRG.65186.39"; exon_number "17";
chr15	StringTie	exon	74850514	74850673	1000	-	.	gene_id "MSTRG.65186"; transcript_id "MSTRG.65186.39"; exon_number "18";
chr15	StringTie	exon	74851353	74851481	1000	-	.	gene_id "MSTRG.65186"; transcript_id "MSTRG.65186.39"; exon_number "19";
chr15	StringTie	exon	74852069	74852186	1000	-	.	gene_id "MSTRG.65186"; transcript_id "MSTRG.65186.39"; exon_number "20";
chr15	StringTie	exon	74854021	74854119	1000	-	.	gene_id "MSTRG.65186"; transcript_id "MSTRG.65186.39"; exon_number "21";
chr15	StringTie	exon	74854581	74854649	1000	-	.	gene_id "MSTRG.65186"; transcript_id "MSTRG.65186.39"; exon_number "22";
chr15	StringTie	exon	74872924	74873368	1000	-	.	gene_id "MSTRG.65186"; transcript_id "MSTRG.65186.39"; exon_number "23";
chr15	StringTie	transcript	74836011	74843378	1000	-	.	gene_id "MSTRG.65186"; transcript_id "MSTRG.65186.4";
chr15	StringTie	exon	74836011	74837244	1000	-	.	gene_id "MSTRG.65186"; transcript_id "MSTRG.65186.4"; exon_number "1";
chr15	StringTie	exon	74837369	74837435	1000	-	.	gene_id "MSTRG.65186"; transcript_id "MSTRG.65186.4"; exon_number "2";
chr15	StringTie	exon	74837757	74837798	1000	-	.	gene_id "MSTRG.65186"; transcript_id "MSTRG.65186.4"; exon_number "3";
chr15	StringTie	exon	74838152	74838192	1000	-	.	gene_id "MSTRG.65186"; transcript_id "MSTRG.65186.4"; exon_number "4";
chr15	StringTie	exon	74838266	74838344	1000	-	.	gene_id "MSTRG.65186"; transcript_id "MSTRG.65186.4"; exon_number "5";
chr15	StringTie	exon	74838440	74838504	1000	-	.	gene_id "MSTRG.65186"; transcript_id "MSTRG.65186.4"; exon_number "6";
chr15	StringTie	exon	74838643	74838745	1000	-	.	gene_id "MSTRG.65186"; transcript_id "MSTRG.65186.4"; exon_number "7";
chr15	StringTie	exon	74839010	74839050	1000	-	.	gene_id "MSTRG.65186"; transcript_id "MSTRG.65186.4"; exon_number "8";
chr15	StringTie	exon	74839268	74839373	1000	-	.	gene_id "MSTRG.65186"; transcript_id "MSTRG.65186.4"; exon_number "9";
chr15	StringTie	exon	74839558	74839713	1000	-	.	gene_id "MSTRG.65186"; transcript_id "MSTRG.65186.4"; exon_number "10";
chr15	StringTie	exon	74840234	74840316	1000	-	.	gene_id "MSTRG.65186"; transcript_id "MSTRG.65186.4"; exon_number "11";
chr15	StringTie	exon	74840498	74840641	1000	-	.	gene_id "MSTRG.65186"; transcript_id "MSTRG.65186.4"; exon_number "12";
chr15	StringTie	exon	74841405	74841505	1000	-	.	gene_id "MSTRG.65186"; transcript_id "MSTRG.65186.4"; exon_number "13";
chr15	StringTie	exon	74842075	74842195	1000	-	.	gene_id "MSTRG.65186"; transcript_id "MSTRG.65186.4"; exon_number "14";
chr15	StringTie	exon	74842280	74842420	1000	-	.	gene_id "MSTRG.65186"; transcript_id "MSTRG.65186.4"; exon_number "15";
chr15	StringTie	exon	74842539	74842674	1000	-	.	gene_id "MSTRG.65186"; transcript_id "MSTRG.65186.4"; exon_number "16";
chr15	StringTie	exon	74843004	74843378	1000	-	.	gene_id "MSTRG.65186"; transcript_id "MSTRG.65186.4"; exon_number "17";
chr15	StringTie	transcript	74836067	74873455	1000	-	.	gene_id "MSTRG.65186"; transcript_id "MSTRG.65186.40";
chr15	StringTie	exon	74836067	74837244	1000	-	.	gene_id "MSTRG.65186"; transcript_id "MSTRG.65186.40"; exon_number "1";
chr15	StringTie	exon	74837369	74837435	1000	-	.	gene_id "MSTRG.65186"; transcript_id "MSTRG.65186.40"; exon_number "2";
chr15	StringTie	exon	74837757	74837798	1000	-	.	gene_id "MSTRG.65186"; transcript_id "MSTRG.65186.40"; exon_number "3";
chr15	StringTie	exon	74838152	74838192	1000	-	.	gene_id "MSTRG.65186"; transcript_id "MSTRG.65186.40"; exon_number "4";
chr15	StringTie	exon	74838266	74838344	1000	-	.	gene_id "MSTRG.65186"; transcript_id "MSTRG.65186.40"; exon_number "5";
chr15	StringTie	exon	74838440	74838504	1000	-	.	gene_id "MSTRG.65186"; transcript_id "MSTRG.65186.40"; exon_number "6";
chr15	StringTie	exon	74838643	74838745	1000	-	.	gene_id "MSTRG.65186"; transcript_id "MSTRG.65186.40"; exon_number "7";
chr15	StringTie	exon	74839010	74839050	1000	-	.	gene_id "MSTRG.65186"; transcript_id "MSTRG.65186.40"; exon_number "8";
chr15	StringTie	exon	74839268	74839373	1000	-	.	gene_id "MSTRG.65186"; transcript_id "MSTRG.65186.40"; exon_number "9";
chr15	StringTie	exon	74839558	74839713	1000	-	.	gene_id "MSTRG.65186"; transcript_id "MSTRG.65186.40"; exon_number "10";
chr15	StringTie	exon	74840234	74840316	1000	-	.	gene_id "MSTRG.65186"; transcript_id "MSTRG.65186.40"; exon_number "11";
chr15	StringTie	exon	74840498	74840641	1000	-	.	gene_id "MSTRG.65186"; transcript_id "MSTRG.65186.40"; exon_number "12";
chr15	StringTie	exon	74841405	74841509	1000	-	.	gene_id "MSTRG.65186"; transcript_id "MSTRG.65186.40"; exon_number "13";
chr15	StringTie	exon	74842075	74842195	1000	-	.	gene_id "MSTRG.65186"; transcript_id "MSTRG.65186.40"; exon_number "14";
chr15	StringTie	exon	74842280	74842420	1000	-	.	gene_id "MSTRG.65186"; transcript_id "MSTRG.65186.40"; exon_number "15";
chr15	StringTie	exon	74843004	74845217	1000	-	.	gene_id "MSTRG.65186"; transcript_id "MSTRG.65186.40"; exon_number "16";
chr15	StringTie	exon	74845473	74845593	1000	-	.	gene_id "MSTRG.65186"; transcript_id "MSTRG.65186.40"; exon_number "17";
chr15	StringTie	exon	74850514	74850673	1000	-	.	gene_id "MSTRG.65186"; transcript_id "MSTRG.65186.40"; exon_number "18";
chr15	StringTie	exon	74851353	74851481	1000	-	.	gene_id "MSTRG.65186"; transcript_id "MSTRG.65186.40"; exon_number "19";
chr15	StringTie	exon	74852069	74852186	1000	-	.	gene_id "MSTRG.65186"; transcript_id "MSTRG.65186.40"; exon_number "20";
chr15	StringTie	exon	74854021	74854119	1000	-	.	gene_id "MSTRG.65186"; transcript_id "MSTRG.65186.40"; exon_number "21";
chr15	StringTie	exon	74854581	74854649	1000	-	.	gene_id "MSTRG.65186"; transcript_id "MSTRG.65186.40"; exon_number "22";
chr15	StringTie	exon	74873199	74873455	1000	-	.	gene_id "MSTRG.65186"; transcript_id "MSTRG.65186.40"; exon_number "23";
chr15	StringTie	transcript	74836068	74843430	1000	-	.	gene_id "MSTRG.65186"; transcript_id "MSTRG.65186.41";
chr15	StringTie	exon	74836068	74837244	1000	-	.	gene_id "MSTRG.65186"; transcript_id "MSTRG.65186.41"; exon_number "1";
chr15	StringTie	exon	74837369	74837435	1000	-	.	gene_id "MSTRG.65186"; transcript_id "MSTRG.65186.41"; exon_number "2";
chr15	StringTie	exon	74837751	74837798	1000	-	.	gene_id "MSTRG.65186"; transcript_id "MSTRG.65186.41"; exon_number "3";
chr15	StringTie	exon	74838152	74838192	1000	-	.	gene_id "MSTRG.65186"; transcript_id "MSTRG.65186.41"; exon_number "4";
chr15	StringTie	exon	74838440	74838504	1000	-	.	gene_id "MSTRG.65186"; transcript_id "MSTRG.65186.41"; exon_number "5";
chr15	StringTie	exon	74838643	74838745	1000	-	.	gene_id "MSTRG.65186"; transcript_id "MSTRG.65186.41"; exon_number "6";
chr15	StringTie	exon	74839010	74839050	1000	-	.	gene_id "MSTRG.65186"; transcript_id "MSTRG.65186.41"; exon_number "7";
chr15	StringTie	exon	74839268	74839373	1000	-	.	gene_id "MSTRG.65186"; transcript_id "MSTRG.65186.41"; exon_number "8";
chr15	StringTie	exon	74839558	74839713	1000	-	.	gene_id "MSTRG.65186"; transcript_id "MSTRG.65186.41"; exon_number "9";
chr15	StringTie	exon	74840234	74840316	1000	-	.	gene_id "MSTRG.65186"; transcript_id "MSTRG.65186.41"; exon_number "10";
chr15	StringTie	exon	74840498	74840641	1000	-	.	gene_id "MSTRG.65186"; transcript_id "MSTRG.65186.41"; exon_number "11";
chr15	StringTie	exon	74841405	74841509	1000	-	.	gene_id "MSTRG.65186"; transcript_id "MSTRG.65186.41"; exon_number "12";
chr15	StringTie	exon	74842075	74842195	1000	-	.	gene_id "MSTRG.65186"; transcript_id "MSTRG.65186.41"; exon_number "13";
chr15	StringTie	exon	74842280	74842420	1000	-	.	gene_id "MSTRG.65186"; transcript_id "MSTRG.65186.41"; exon_number "14";
chr15	StringTie	exon	74843004	74843430	1000	-	.	gene_id "MSTRG.65186"; transcript_id "MSTRG.65186.41"; exon_number "15";
chr15	StringTie	transcript	74836069	74873455	1000	-	.	gene_id "MSTRG.65186"; transcript_id "MSTRG.65186.42";
chr15	StringTie	exon	74836069	74837244	1000	-	.	gene_id "MSTRG.65186"; transcript_id "MSTRG.65186.42"; exon_number "1";
chr15	StringTie	exon	74837369	74837435	1000	-	.	gene_id "MSTRG.65186"; transcript_id "MSTRG.65186.42"; exon_number "2";
chr15	StringTie	exon	74837751	74837798	1000	-	.	gene_id "MSTRG.65186"; transcript_id "MSTRG.65186.42"; exon_number "3";
chr15	StringTie	exon	74838152	74838192	1000	-	.	gene_id "MSTRG.65186"; transcript_id "MSTRG.65186.42"; exon_number "4";
chr15	StringTie	exon	74838266	74838344	1000	-	.	gene_id "MSTRG.65186"; transcript_id "MSTRG.65186.42"; exon_number "5";
chr15	StringTie	exon	74838440	74838504	1000	-	.	gene_id "MSTRG.65186"; transcript_id "MSTRG.65186.42"; exon_number "6";
chr15	StringTie	exon	74838643	74838685	1000	-	.	gene_id "MSTRG.65186"; transcript_id "MSTRG.65186.42"; exon_number "7";
chr15	StringTie	exon	74839010	74839050	1000	-	.	gene_id "MSTRG.65186"; transcript_id "MSTRG.65186.42"; exon_number "8";
chr15	StringTie	exon	74839268	74839373	1000	-	.	gene_id "MSTRG.65186"; transcript_id "MSTRG.65186.42"; exon_number "9";
chr15	StringTie	exon	74839558	74839713	1000	-	.	gene_id "MSTRG.65186"; transcript_id "MSTRG.65186.42"; exon_number "10";
chr15	StringTie	exon	74840234	74840316	1000	-	.	gene_id "MSTRG.65186"; transcript_id "MSTRG.65186.42"; exon_number "11";
chr15	StringTie	exon	74840498	74840641	1000	-	.	gene_id "MSTRG.65186"; transcript_id "MSTRG.65186.42"; exon_number "12";
chr15	StringTie	exon	74841405	74841509	1000	-	.	gene_id "MSTRG.65186"; transcript_id "MSTRG.65186.42"; exon_number "13";
chr15	StringTie	exon	74842075	74842195	1000	-	.	gene_id "MSTRG.65186"; transcript_id "MSTRG.65186.42"; exon_number "14";
chr15	StringTie	exon	74842280	74842420	1000	-	.	gene_id "MSTRG.65186"; transcript_id "MSTRG.65186.42"; exon_number "15";
chr15	StringTie	exon	74843004	74845217	1000	-	.	gene_id "MSTRG.65186"; transcript_id "MSTRG.65186.42"; exon_number "16";
chr15	StringTie	exon	74845473	74845593	1000	-	.	gene_id "MSTRG.65186"; transcript_id "MSTRG.65186.42"; exon_number "17";
chr15	StringTie	exon	74848600	74848645	1000	-	.	gene_id "MSTRG.65186"; transcript_id "MSTRG.65186.42"; exon_number "18";
chr15	StringTie	exon	74850514	74850673	1000	-	.	gene_id "MSTRG.65186"; transcript_id "MSTRG.65186.42"; exon_number "19";
chr15	StringTie	exon	74851353	74851481	1000	-	.	gene_id "MSTRG.65186"; transcript_id "MSTRG.65186.42"; exon_number "20";
chr15	StringTie	exon	74852069	74852186	1000	-	.	gene_id "MSTRG.65186"; transcript_id "MSTRG.65186.42"; exon_number "21";
chr15	StringTie	exon	74854021	74854119	1000	-	.	gene_id "MSTRG.65186"; transcript_id "MSTRG.65186.42"; exon_number "22";
chr15	StringTie	exon	74854581	74854649	1000	-	.	gene_id "MSTRG.65186"; transcript_id "MSTRG.65186.42"; exon_number "23";
chr15	StringTie	exon	74873199	74873455	1000	-	.	gene_id "MSTRG.65186"; transcript_id "MSTRG.65186.42"; exon_number "24";
chr15	StringTie	transcript	74836075	74873132	1000	-	.	gene_id "MSTRG.65186"; transcript_id "MSTRG.65186.43";
chr15	StringTie	exon	74836075	74837244	1000	-	.	gene_id "MSTRG.65186"; transcript_id "MSTRG.65186.43"; exon_number "1";
chr15	StringTie	exon	74837369	74837435	1000	-	.	gene_id "MSTRG.65186"; transcript_id "MSTRG.65186.43"; exon_number "2";
chr15	StringTie	exon	74837751	74837798	1000	-	.	gene_id "MSTRG.65186"; transcript_id "MSTRG.65186.43"; exon_number "3";
chr15	StringTie	exon	74838152	74838192	1000	-	.	gene_id "MSTRG.65186"; transcript_id "MSTRG.65186.43"; exon_number "4";
chr15	StringTie	exon	74838266	74838344	1000	-	.	gene_id "MSTRG.65186"; transcript_id "MSTRG.65186.43"; exon_number "5";
chr15	StringTie	exon	74838440	74838504	1000	-	.	gene_id "MSTRG.65186"; transcript_id "MSTRG.65186.43"; exon_number "6";
chr15	StringTie	exon	74838643	74838745	1000	-	.	gene_id "MSTRG.65186"; transcript_id "MSTRG.65186.43"; exon_number "7";
chr15	StringTie	exon	74839010	74839050	1000	-	.	gene_id "MSTRG.65186"; transcript_id "MSTRG.65186.43"; exon_number "8";
chr15	StringTie	exon	74839268	74839373	1000	-	.	gene_id "MSTRG.65186"; transcript_id "MSTRG.65186.43"; exon_number "9";
chr15	StringTie	exon	74839558	74839713	1000	-	.	gene_id "MSTRG.65186"; transcript_id "MSTRG.65186.43"; exon_number "10";
chr15	StringTie	exon	74840234	74840641	1000	-	.	gene_id "MSTRG.65186"; transcript_id "MSTRG.65186.43"; exon_number "11";
chr15	StringTie	exon	74841405	74841509	1000	-	.	gene_id "MSTRG.65186"; transcript_id "MSTRG.65186.43"; exon_number "12";
chr15	StringTie	exon	74842075	74842195	1000	-	.	gene_id "MSTRG.65186"; transcript_id "MSTRG.65186.43"; exon_number "13";
chr15	StringTie	exon	74842280	74842420	1000	-	.	gene_id "MSTRG.65186"; transcript_id "MSTRG.65186.43"; exon_number "14";
chr15	StringTie	exon	74842535	74845217	1000	-	.	gene_id "MSTRG.65186"; transcript_id "MSTRG.65186.43"; exon_number "15";
chr15	StringTie	exon	74845473	74845593	1000	-	.	gene_id "MSTRG.65186"; transcript_id "MSTRG.65186.43"; exon_number "16";
chr15	StringTie	exon	74848600	74848701	1000	-	.	gene_id "MSTRG.65186"; transcript_id "MSTRG.65186.43"; exon_number "17";
chr15	StringTie	exon	74850514	74850673	1000	-	.	gene_id "MSTRG.65186"; transcript_id "MSTRG.65186.43"; exon_number "18";
chr15	StringTie	exon	74851353	74851481	1000	-	.	gene_id "MSTRG.65186"; transcript_id "MSTRG.65186.43"; exon_number "19";
chr15	StringTie	exon	74852069	74852186	1000	-	.	gene_id "MSTRG.65186"; transcript_id "MSTRG.65186.43"; exon_number "20";
chr15	StringTie	exon	74854021	74854119	1000	-	.	gene_id "MSTRG.65186"; transcript_id "MSTRG.65186.43"; exon_number "21";
chr15	StringTie	exon	74854581	74854649	1000	-	.	gene_id "MSTRG.65186"; transcript_id "MSTRG.65186.43"; exon_number "22";
chr15	StringTie	exon	74872924	74873132	1000	-	.	gene_id "MSTRG.65186"; transcript_id "MSTRG.65186.43"; exon_number "23";
chr15	StringTie	transcript	74836079	74873102	1000	-	.	gene_id "MSTRG.65186"; transcript_id "MSTRG.65186.44";
chr15	StringTie	exon	74836079	74837244	1000	-	.	gene_id "MSTRG.65186"; transcript_id "MSTRG.65186.44"; exon_number "1";
chr15	StringTie	exon	74837369	74837435	1000	-	.	gene_id "MSTRG.65186"; transcript_id "MSTRG.65186.44"; exon_number "2";
chr15	StringTie	exon	74837751	74837798	1000	-	.	gene_id "MSTRG.65186"; transcript_id "MSTRG.65186.44"; exon_number "3";
chr15	StringTie	exon	74838152	74838192	1000	-	.	gene_id "MSTRG.65186"; transcript_id "MSTRG.65186.44"; exon_number "4";
chr15	StringTie	exon	74838266	74838344	1000	-	.	gene_id "MSTRG.65186"; transcript_id "MSTRG.65186.44"; exon_number "5";
chr15	StringTie	exon	74838440	74838504	1000	-	.	gene_id "MSTRG.65186"; transcript_id "MSTRG.65186.44"; exon_number "6";
chr15	StringTie	exon	74838643	74838745	1000	-	.	gene_id "MSTRG.65186"; transcript_id "MSTRG.65186.44"; exon_number "7";
chr15	StringTie	exon	74839010	74839050	1000	-	.	gene_id "MSTRG.65186"; transcript_id "MSTRG.65186.44"; exon_number "8";
chr15	StringTie	exon	74839268	74839373	1000	-	.	gene_id "MSTRG.65186"; transcript_id "MSTRG.65186.44"; exon_number "9";
chr15	StringTie	exon	74839558	74839713	1000	-	.	gene_id "MSTRG.65186"; transcript_id "MSTRG.65186.44"; exon_number "10";
chr15	StringTie	exon	74840234	74840641	1000	-	.	gene_id "MSTRG.65186"; transcript_id "MSTRG.65186.44"; exon_number "11";
chr15	StringTie	exon	74841405	74841509	1000	-	.	gene_id "MSTRG.65186"; transcript_id "MSTRG.65186.44"; exon_number "12";
chr15	StringTie	exon	74842075	74842195	1000	-	.	gene_id "MSTRG.65186"; transcript_id "MSTRG.65186.44"; exon_number "13";
chr15	StringTie	exon	74842280	74842417	1000	-	.	gene_id "MSTRG.65186"; transcript_id "MSTRG.65186.44"; exon_number "14";
chr15	StringTie	exon	74843004	74845217	1000	-	.	gene_id "MSTRG.65186"; transcript_id "MSTRG.65186.44"; exon_number "15";
chr15	StringTie	exon	74845473	74845593	1000	-	.	gene_id "MSTRG.65186"; transcript_id "MSTRG.65186.44"; exon_number "16";
chr15	StringTie	exon	74848600	74848701	1000	-	.	gene_id "MSTRG.65186"; transcript_id "MSTRG.65186.44"; exon_number "17";
chr15	StringTie	exon	74850514	74850673	1000	-	.	gene_id "MSTRG.65186"; transcript_id "MSTRG.65186.44"; exon_number "18";
chr15	StringTie	exon	74851353	74851481	1000	-	.	gene_id "MSTRG.65186"; transcript_id "MSTRG.65186.44"; exon_number "19";
chr15	StringTie	exon	74852069	74852186	1000	-	.	gene_id "MSTRG.65186"; transcript_id "MSTRG.65186.44"; exon_number "20";
chr15	StringTie	exon	74854021	74854119	1000	-	.	gene_id "MSTRG.65186"; transcript_id "MSTRG.65186.44"; exon_number "21";
chr15	StringTie	exon	74854581	74854649	1000	-	.	gene_id "MSTRG.65186"; transcript_id "MSTRG.65186.44"; exon_number "22";
chr15	StringTie	exon	74872924	74873102	1000	-	.	gene_id "MSTRG.65186"; transcript_id "MSTRG.65186.44"; exon_number "23";
chr15	StringTie	transcript	74836084	74843623	1000	-	.	gene_id "MSTRG.65186"; transcript_id "MSTRG.65186.45";
chr15	StringTie	exon	74836084	74837244	1000	-	.	gene_id "MSTRG.65186"; transcript_id "MSTRG.65186.45"; exon_number "1";
chr15	StringTie	exon	74837369	74837435	1000	-	.	gene_id "MSTRG.65186"; transcript_id "MSTRG.65186.45"; exon_number "2";
chr15	StringTie	exon	74837757	74837798	1000	-	.	gene_id "MSTRG.65186"; transcript_id "MSTRG.65186.45"; exon_number "3";
chr15	StringTie	exon	74838152	74838192	1000	-	.	gene_id "MSTRG.65186"; transcript_id "MSTRG.65186.45"; exon_number "4";
chr15	StringTie	exon	74838270	74838344	1000	-	.	gene_id "MSTRG.65186"; transcript_id "MSTRG.65186.45"; exon_number "5";
chr15	StringTie	exon	74838440	74838504	1000	-	.	gene_id "MSTRG.65186"; transcript_id "MSTRG.65186.45"; exon_number "6";
chr15	StringTie	exon	74838643	74838745	1000	-	.	gene_id "MSTRG.65186"; transcript_id "MSTRG.65186.45"; exon_number "7";
chr15	StringTie	exon	74839010	74839050	1000	-	.	gene_id "MSTRG.65186"; transcript_id "MSTRG.65186.45"; exon_number "8";
chr15	StringTie	exon	74839268	74839373	1000	-	.	gene_id "MSTRG.65186"; transcript_id "MSTRG.65186.45"; exon_number "9";
chr15	StringTie	exon	74839558	74839713	1000	-	.	gene_id "MSTRG.65186"; transcript_id "MSTRG.65186.45"; exon_number "10";
chr15	StringTie	exon	74840234	74840641	1000	-	.	gene_id "MSTRG.65186"; transcript_id "MSTRG.65186.45"; exon_number "11";
chr15	StringTie	exon	74841405	74841509	1000	-	.	gene_id "MSTRG.65186"; transcript_id "MSTRG.65186.45"; exon_number "12";
chr15	StringTie	exon	74842075	74842195	1000	-	.	gene_id "MSTRG.65186"; transcript_id "MSTRG.65186.45"; exon_number "13";
chr15	StringTie	exon	74842280	74842420	1000	-	.	gene_id "MSTRG.65186"; transcript_id "MSTRG.65186.45"; exon_number "14";
chr15	StringTie	exon	74842535	74842674	1000	-	.	gene_id "MSTRG.65186"; transcript_id "MSTRG.65186.45"; exon_number "15";
chr15	StringTie	exon	74843004	74843623	1000	-	.	gene_id "MSTRG.65186"; transcript_id "MSTRG.65186.45"; exon_number "16";
chr15	StringTie	transcript	74836084	74873458	1000	-	.	gene_id "MSTRG.65186"; transcript_id "MSTRG.65186.46";
chr15	StringTie	exon	74836084	74837244	1000	-	.	gene_id "MSTRG.65186"; transcript_id "MSTRG.65186.46"; exon_number "1";
chr15	StringTie	exon	74837369	74837435	1000	-	.	gene_id "MSTRG.65186"; transcript_id "MSTRG.65186.46"; exon_number "2";
chr15	StringTie	exon	74837751	74837798	1000	-	.	gene_id "MSTRG.65186"; transcript_id "MSTRG.65186.46"; exon_number "3";
chr15	StringTie	exon	74838152	74838192	1000	-	.	gene_id "MSTRG.65186"; transcript_id "MSTRG.65186.46"; exon_number "4";
chr15	StringTie	exon	74838266	74838344	1000	-	.	gene_id "MSTRG.65186"; transcript_id "MSTRG.65186.46"; exon_number "5";
chr15	StringTie	exon	74838440	74838504	1000	-	.	gene_id "MSTRG.65186"; transcript_id "MSTRG.65186.46"; exon_number "6";
chr15	StringTie	exon	74838643	74838745	1000	-	.	gene_id "MSTRG.65186"; transcript_id "MSTRG.65186.46"; exon_number "7";
chr15	StringTie	exon	74839010	74839050	1000	-	.	gene_id "MSTRG.65186"; transcript_id "MSTRG.65186.46"; exon_number "8";
chr15	StringTie	exon	74839268	74839373	1000	-	.	gene_id "MSTRG.65186"; transcript_id "MSTRG.65186.46"; exon_number "9";
chr15	StringTie	exon	74839558	74839713	1000	-	.	gene_id "MSTRG.65186"; transcript_id "MSTRG.65186.46"; exon_number "10";
chr15	StringTie	exon	74840234	74840641	1000	-	.	gene_id "MSTRG.65186"; transcript_id "MSTRG.65186.46"; exon_number "11";
chr15	StringTie	exon	74841405	74841509	1000	-	.	gene_id "MSTRG.65186"; transcript_id "MSTRG.65186.46"; exon_number "12";
chr15	StringTie	exon	74842075	74842195	1000	-	.	gene_id "MSTRG.65186"; transcript_id "MSTRG.65186.46"; exon_number "13";
chr15	StringTie	exon	74842280	74842420	1000	-	.	gene_id "MSTRG.65186"; transcript_id "MSTRG.65186.46"; exon_number "14";
chr15	StringTie	exon	74842535	74842674	1000	-	.	gene_id "MSTRG.65186"; transcript_id "MSTRG.65186.46"; exon_number "15";
chr15	StringTie	exon	74843004	74845217	1000	-	.	gene_id "MSTRG.65186"; transcript_id "MSTRG.65186.46"; exon_number "16";
chr15	StringTie	exon	74845473	74845593	1000	-	.	gene_id "MSTRG.65186"; transcript_id "MSTRG.65186.46"; exon_number "17";
chr15	StringTie	exon	74848600	74848701	1000	-	.	gene_id "MSTRG.65186"; transcript_id "MSTRG.65186.46"; exon_number "18";
chr15	StringTie	exon	74850514	74850673	1000	-	.	gene_id "MSTRG.65186"; transcript_id "MSTRG.65186.46"; exon_number "19";
chr15	StringTie	exon	74851353	74851481	1000	-	.	gene_id "MSTRG.65186"; transcript_id "MSTRG.65186.46"; exon_number "20";
chr15	StringTie	exon	74852069	74852186	1000	-	.	gene_id "MSTRG.65186"; transcript_id "MSTRG.65186.46"; exon_number "21";
chr15	StringTie	exon	74854021	74854119	1000	-	.	gene_id "MSTRG.65186"; transcript_id "MSTRG.65186.46"; exon_number "22";
chr15	StringTie	exon	74854581	74854649	1000	-	.	gene_id "MSTRG.65186"; transcript_id "MSTRG.65186.46"; exon_number "23";
chr15	StringTie	exon	74873199	74873458	1000	-	.	gene_id "MSTRG.65186"; transcript_id "MSTRG.65186.46"; exon_number "24";
chr15	StringTie	transcript	74836087	74843521	1000	-	.	gene_id "MSTRG.65186"; transcript_id "MSTRG.65186.47";
chr15	StringTie	exon	74836087	74837244	1000	-	.	gene_id "MSTRG.65186"; transcript_id "MSTRG.65186.47"; exon_number "1";
chr15	StringTie	exon	74837369	74837435	1000	-	.	gene_id "MSTRG.65186"; transcript_id "MSTRG.65186.47"; exon_number "2";
chr15	StringTie	exon	74837751	74837798	1000	-	.	gene_id "MSTRG.65186"; transcript_id "MSTRG.65186.47"; exon_number "3";
chr15	StringTie	exon	74838152	74838192	1000	-	.	gene_id "MSTRG.65186"; transcript_id "MSTRG.65186.47"; exon_number "4";
chr15	StringTie	exon	74838266	74838344	1000	-	.	gene_id "MSTRG.65186"; transcript_id "MSTRG.65186.47"; exon_number "5";
chr15	StringTie	exon	74838440	74838504	1000	-	.	gene_id "MSTRG.65186"; transcript_id "MSTRG.65186.47"; exon_number "6";
chr15	StringTie	exon	74839010	74839050	1000	-	.	gene_id "MSTRG.65186"; transcript_id "MSTRG.65186.47"; exon_number "7";
chr15	StringTie	exon	74839268	74839373	1000	-	.	gene_id "MSTRG.65186"; transcript_id "MSTRG.65186.47"; exon_number "8";
chr15	StringTie	exon	74839558	74839713	1000	-	.	gene_id "MSTRG.65186"; transcript_id "MSTRG.65186.47"; exon_number "9";
chr15	StringTie	exon	74840234	74840316	1000	-	.	gene_id "MSTRG.65186"; transcript_id "MSTRG.65186.47"; exon_number "10";
chr15	StringTie	exon	74840498	74840641	1000	-	.	gene_id "MSTRG.65186"; transcript_id "MSTRG.65186.47"; exon_number "11";
chr15	StringTie	exon	74841405	74841509	1000	-	.	gene_id "MSTRG.65186"; transcript_id "MSTRG.65186.47"; exon_number "12";
chr15	StringTie	exon	74842075	74842195	1000	-	.	gene_id "MSTRG.65186"; transcript_id "MSTRG.65186.47"; exon_number "13";
chr15	StringTie	exon	74842280	74842420	1000	-	.	gene_id "MSTRG.65186"; transcript_id "MSTRG.65186.47"; exon_number "14";
chr15	StringTie	exon	74843004	74843521	1000	-	.	gene_id "MSTRG.65186"; transcript_id "MSTRG.65186.47"; exon_number "15";
chr15	StringTie	transcript	74836087	74843362	1000	-	.	gene_id "MSTRG.65186"; transcript_id "MSTRG.65186.48";
chr15	StringTie	exon	74836087	74837244	1000	-	.	gene_id "MSTRG.65186"; transcript_id "MSTRG.65186.48"; exon_number "1";
chr15	StringTie	exon	74837369	74837435	1000	-	.	gene_id "MSTRG.65186"; transcript_id "MSTRG.65186.48"; exon_number "2";
chr15	StringTie	exon	74837751	74837798	1000	-	.	gene_id "MSTRG.65186"; transcript_id "MSTRG.65186.48"; exon_number "3";
chr15	StringTie	exon	74838152	74838192	1000	-	.	gene_id "MSTRG.65186"; transcript_id "MSTRG.65186.48"; exon_number "4";
chr15	StringTie	exon	74838266	74838344	1000	-	.	gene_id "MSTRG.65186"; transcript_id "MSTRG.65186.48"; exon_number "5";
chr15	StringTie	exon	74838440	74838504	1000	-	.	gene_id "MSTRG.65186"; transcript_id "MSTRG.65186.48"; exon_number "6";
chr15	StringTie	exon	74838643	74838745	1000	-	.	gene_id "MSTRG.65186"; transcript_id "MSTRG.65186.48"; exon_number "7";
chr15	StringTie	exon	74839010	74839050	1000	-	.	gene_id "MSTRG.65186"; transcript_id "MSTRG.65186.48"; exon_number "8";
chr15	StringTie	exon	74839268	74839373	1000	-	.	gene_id "MSTRG.65186"; transcript_id "MSTRG.65186.48"; exon_number "9";
chr15	StringTie	exon	74839558	74839713	1000	-	.	gene_id "MSTRG.65186"; transcript_id "MSTRG.65186.48"; exon_number "10";
chr15	StringTie	exon	74840234	74840316	1000	-	.	gene_id "MSTRG.65186"; transcript_id "MSTRG.65186.48"; exon_number "11";
chr15	StringTie	exon	74840498	74840641	1000	-	.	gene_id "MSTRG.65186"; transcript_id "MSTRG.65186.48"; exon_number "12";
chr15	StringTie	exon	74841405	74841509	1000	-	.	gene_id "MSTRG.65186"; transcript_id "MSTRG.65186.48"; exon_number "13";
chr15	StringTie	exon	74842075	74842152	1000	-	.	gene_id "MSTRG.65186"; transcript_id "MSTRG.65186.48"; exon_number "14";
chr15	StringTie	exon	74842280	74842420	1000	-	.	gene_id "MSTRG.65186"; transcript_id "MSTRG.65186.48"; exon_number "15";
chr15	StringTie	exon	74842539	74842674	1000	-	.	gene_id "MSTRG.65186"; transcript_id "MSTRG.65186.48"; exon_number "16";
chr15	StringTie	exon	74843004	74843362	1000	-	.	gene_id "MSTRG.65186"; transcript_id "MSTRG.65186.48"; exon_number "17";
chr15	StringTie	transcript	74836087	74843367	1000	-	.	gene_id "MSTRG.65186"; transcript_id "MSTRG.65186.49";
chr15	StringTie	exon	74836087	74837244	1000	-	.	gene_id "MSTRG.65186"; transcript_id "MSTRG.65186.49"; exon_number "1";
chr15	StringTie	exon	74837369	74837435	1000	-	.	gene_id "MSTRG.65186"; transcript_id "MSTRG.65186.49"; exon_number "2";
chr15	StringTie	exon	74837751	74837798	1000	-	.	gene_id "MSTRG.65186"; transcript_id "MSTRG.65186.49"; exon_number "3";
chr15	StringTie	exon	74838152	74838192	1000	-	.	gene_id "MSTRG.65186"; transcript_id "MSTRG.65186.49"; exon_number "4";
chr15	StringTie	exon	74838270	74838344	1000	-	.	gene_id "MSTRG.65186"; transcript_id "MSTRG.65186.49"; exon_number "5";
chr15	StringTie	exon	74838440	74838504	1000	-	.	gene_id "MSTRG.65186"; transcript_id "MSTRG.65186.49"; exon_number "6";
chr15	StringTie	exon	74839010	74839050	1000	-	.	gene_id "MSTRG.65186"; transcript_id "MSTRG.65186.49"; exon_number "7";
chr15	StringTie	exon	74839268	74839373	1000	-	.	gene_id "MSTRG.65186"; transcript_id "MSTRG.65186.49"; exon_number "8";
chr15	StringTie	exon	74839558	74839713	1000	-	.	gene_id "MSTRG.65186"; transcript_id "MSTRG.65186.49"; exon_number "9";
chr15	StringTie	exon	74840234	74840641	1000	-	.	gene_id "MSTRG.65186"; transcript_id "MSTRG.65186.49"; exon_number "10";
chr15	StringTie	exon	74841405	74841509	1000	-	.	gene_id "MSTRG.65186"; transcript_id "MSTRG.65186.49"; exon_number "11";
chr15	StringTie	exon	74842075	74842195	1000	-	.	gene_id "MSTRG.65186"; transcript_id "MSTRG.65186.49"; exon_number "12";
chr15	StringTie	exon	74842280	74842420	1000	-	.	gene_id "MSTRG.65186"; transcript_id "MSTRG.65186.49"; exon_number "13";
chr15	StringTie	exon	74843004	74843367	1000	-	.	gene_id "MSTRG.65186"; transcript_id "MSTRG.65186.49"; exon_number "14";
chr15	StringTie	transcript	74836016	74873471	1000	-	.	gene_id "MSTRG.65186"; transcript_id "MSTRG.65186.5";
chr15	StringTie	exon	74836016	74837244	1000	-	.	gene_id "MSTRG.65186"; transcript_id "MSTRG.65186.5"; exon_number "1";
chr15	StringTie	exon	74837369	74837435	1000	-	.	gene_id "MSTRG.65186"; transcript_id "MSTRG.65186.5"; exon_number "2";
chr15	StringTie	exon	74837757	74837798	1000	-	.	gene_id "MSTRG.65186"; transcript_id "MSTRG.65186.5"; exon_number "3";
chr15	StringTie	exon	74838152	74838192	1000	-	.	gene_id "MSTRG.65186"; transcript_id "MSTRG.65186.5"; exon_number "4";
chr15	StringTie	exon	74838266	74838344	1000	-	.	gene_id "MSTRG.65186"; transcript_id "MSTRG.65186.5"; exon_number "5";
chr15	StringTie	exon	74838440	74838504	1000	-	.	gene_id "MSTRG.65186"; transcript_id "MSTRG.65186.5"; exon_number "6";
chr15	StringTie	exon	74838643	74838745	1000	-	.	gene_id "MSTRG.65186"; transcript_id "MSTRG.65186.5"; exon_number "7";
chr15	StringTie	exon	74839010	74839050	1000	-	.	gene_id "MSTRG.65186"; transcript_id "MSTRG.65186.5"; exon_number "8";
chr15	StringTie	exon	74839268	74839373	1000	-	.	gene_id "MSTRG.65186"; transcript_id "MSTRG.65186.5"; exon_number "9";
chr15	StringTie	exon	74839558	74839713	1000	-	.	gene_id "MSTRG.65186"; transcript_id "MSTRG.65186.5"; exon_number "10";
chr15	StringTie	exon	74840234	74840316	1000	-	.	gene_id "MSTRG.65186"; transcript_id "MSTRG.65186.5"; exon_number "11";
chr15	StringTie	exon	74840498	74840641	1000	-	.	gene_id "MSTRG.65186"; transcript_id "MSTRG.65186.5"; exon_number "12";
chr15	StringTie	exon	74841405	74841509	1000	-	.	gene_id "MSTRG.65186"; transcript_id "MSTRG.65186.5"; exon_number "13";
chr15	StringTie	exon	74842075	74842195	1000	-	.	gene_id "MSTRG.65186"; transcript_id "MSTRG.65186.5"; exon_number "14";
chr15	StringTie	exon	74842280	74842420	1000	-	.	gene_id "MSTRG.65186"; transcript_id "MSTRG.65186.5"; exon_number "15";
chr15	StringTie	exon	74843004	74845217	1000	-	.	gene_id "MSTRG.65186"; transcript_id "MSTRG.65186.5"; exon_number "16";
chr15	StringTie	exon	74845473	74845593	1000	-	.	gene_id "MSTRG.65186"; transcript_id "MSTRG.65186.5"; exon_number "17";
chr15	StringTie	exon	74848600	74848701	1000	-	.	gene_id "MSTRG.65186"; transcript_id "MSTRG.65186.5"; exon_number "18";
chr15	StringTie	exon	74850514	74850673	1000	-	.	gene_id "MSTRG.65186"; transcript_id "MSTRG.65186.5"; exon_number "19";
chr15	StringTie	exon	74851353	74851481	1000	-	.	gene_id "MSTRG.65186"; transcript_id "MSTRG.65186.5"; exon_number "20";
chr15	StringTie	exon	74852069	74852186	1000	-	.	gene_id "MSTRG.65186"; transcript_id "MSTRG.65186.5"; exon_number "21";
chr15	StringTie	exon	74854021	74854119	1000	-	.	gene_id "MSTRG.65186"; transcript_id "MSTRG.65186.5"; exon_number "22";
chr15	StringTie	exon	74854581	74854649	1000	-	.	gene_id "MSTRG.65186"; transcript_id "MSTRG.65186.5"; exon_number "23";
chr15	StringTie	exon	74873199	74873471	1000	-	.	gene_id "MSTRG.65186"; transcript_id "MSTRG.65186.5"; exon_number "24";
chr15	StringTie	transcript	74836088	74873446	1000	-	.	gene_id "MSTRG.65186"; transcript_id "MSTRG.65186.50";
chr15	StringTie	exon	74836088	74837244	1000	-	.	gene_id "MSTRG.65186"; transcript_id "MSTRG.65186.50"; exon_number "1";
chr15	StringTie	exon	74837369	74837435	1000	-	.	gene_id "MSTRG.65186"; transcript_id "MSTRG.65186.50"; exon_number "2";
chr15	StringTie	exon	74837751	74837798	1000	-	.	gene_id "MSTRG.65186"; transcript_id "MSTRG.65186.50"; exon_number "3";
chr15	StringTie	exon	74838152	74838192	1000	-	.	gene_id "MSTRG.65186"; transcript_id "MSTRG.65186.50"; exon_number "4";
chr15	StringTie	exon	74838266	74838344	1000	-	.	gene_id "MSTRG.65186"; transcript_id "MSTRG.65186.50"; exon_number "5";
chr15	StringTie	exon	74838440	74838504	1000	-	.	gene_id "MSTRG.65186"; transcript_id "MSTRG.65186.50"; exon_number "6";
chr15	StringTie	exon	74838643	74838745	1000	-	.	gene_id "MSTRG.65186"; transcript_id "MSTRG.65186.50"; exon_number "7";
chr15	StringTie	exon	74839010	74839050	1000	-	.	gene_id "MSTRG.65186"; transcript_id "MSTRG.65186.50"; exon_number "8";
chr15	StringTie	exon	74839268	74839373	1000	-	.	gene_id "MSTRG.65186"; transcript_id "MSTRG.65186.50"; exon_number "9";
chr15	StringTie	exon	74839558	74839713	1000	-	.	gene_id "MSTRG.65186"; transcript_id "MSTRG.65186.50"; exon_number "10";
chr15	StringTie	exon	74840234	74840641	1000	-	.	gene_id "MSTRG.65186"; transcript_id "MSTRG.65186.50"; exon_number "11";
chr15	StringTie	exon	74841405	74841509	1000	-	.	gene_id "MSTRG.65186"; transcript_id "MSTRG.65186.50"; exon_number "12";
chr15	StringTie	exon	74842075	74842195	1000	-	.	gene_id "MSTRG.65186"; transcript_id "MSTRG.65186.50"; exon_number "13";
chr15	StringTie	exon	74842280	74842420	1000	-	.	gene_id "MSTRG.65186"; transcript_id "MSTRG.65186.50"; exon_number "14";
chr15	StringTie	exon	74842539	74842674	1000	-	.	gene_id "MSTRG.65186"; transcript_id "MSTRG.65186.50"; exon_number "15";
chr15	StringTie	exon	74843004	74845217	1000	-	.	gene_id "MSTRG.65186"; transcript_id "MSTRG.65186.50"; exon_number "16";
chr15	StringTie	exon	74848600	74848701	1000	-	.	gene_id "MSTRG.65186"; transcript_id "MSTRG.65186.50"; exon_number "17";
chr15	StringTie	exon	74850514	74850673	1000	-	.	gene_id "MSTRG.65186"; transcript_id "MSTRG.65186.50"; exon_number "18";
chr15	StringTie	exon	74851353	74851481	1000	-	.	gene_id "MSTRG.65186"; transcript_id "MSTRG.65186.50"; exon_number "19";
chr15	StringTie	exon	74852069	74852186	1000	-	.	gene_id "MSTRG.65186"; transcript_id "MSTRG.65186.50"; exon_number "20";
chr15	StringTie	exon	74854021	74854119	1000	-	.	gene_id "MSTRG.65186"; transcript_id "MSTRG.65186.50"; exon_number "21";
chr15	StringTie	exon	74854581	74854649	1000	-	.	gene_id "MSTRG.65186"; transcript_id "MSTRG.65186.50"; exon_number "22";
chr15	StringTie	exon	74873199	74873446	1000	-	.	gene_id "MSTRG.65186"; transcript_id "MSTRG.65186.50"; exon_number "23";
chr15	StringTie	transcript	74836088	74873365	1000	-	.	gene_id "MSTRG.65186"; transcript_id "MSTRG.65186.51";
chr15	StringTie	exon	74836088	74837244	1000	-	.	gene_id "MSTRG.65186"; transcript_id "MSTRG.65186.51"; exon_number "1";
chr15	StringTie	exon	74837369	74837435	1000	-	.	gene_id "MSTRG.65186"; transcript_id "MSTRG.65186.51"; exon_number "2";
chr15	StringTie	exon	74837757	74837798	1000	-	.	gene_id "MSTRG.65186"; transcript_id "MSTRG.65186.51"; exon_number "3";
chr15	StringTie	exon	74838152	74838192	1000	-	.	gene_id "MSTRG.65186"; transcript_id "MSTRG.65186.51"; exon_number "4";
chr15	StringTie	exon	74838270	74838344	1000	-	.	gene_id "MSTRG.65186"; transcript_id "MSTRG.65186.51"; exon_number "5";
chr15	StringTie	exon	74838440	74838504	1000	-	.	gene_id "MSTRG.65186"; transcript_id "MSTRG.65186.51"; exon_number "6";
chr15	StringTie	exon	74838643	74838745	1000	-	.	gene_id "MSTRG.65186"; transcript_id "MSTRG.65186.51"; exon_number "7";
chr15	StringTie	exon	74839010	74839050	1000	-	.	gene_id "MSTRG.65186"; transcript_id "MSTRG.65186.51"; exon_number "8";
chr15	StringTie	exon	74839268	74839373	1000	-	.	gene_id "MSTRG.65186"; transcript_id "MSTRG.65186.51"; exon_number "9";
chr15	StringTie	exon	74839558	74839713	1000	-	.	gene_id "MSTRG.65186"; transcript_id "MSTRG.65186.51"; exon_number "10";
chr15	StringTie	exon	74840234	74840641	1000	-	.	gene_id "MSTRG.65186"; transcript_id "MSTRG.65186.51"; exon_number "11";
chr15	StringTie	exon	74841405	74841509	1000	-	.	gene_id "MSTRG.65186"; transcript_id "MSTRG.65186.51"; exon_number "12";
chr15	StringTie	exon	74842075	74842195	1000	-	.	gene_id "MSTRG.65186"; transcript_id "MSTRG.65186.51"; exon_number "13";
chr15	StringTie	exon	74842280	74842420	1000	-	.	gene_id "MSTRG.65186"; transcript_id "MSTRG.65186.51"; exon_number "14";
chr15	StringTie	exon	74842539	74845217	1000	-	.	gene_id "MSTRG.65186"; transcript_id "MSTRG.65186.51"; exon_number "15";
chr15	StringTie	exon	74845473	74845593	1000	-	.	gene_id "MSTRG.65186"; transcript_id "MSTRG.65186.51"; exon_number "16";
chr15	StringTie	exon	74848600	74848701	1000	-	.	gene_id "MSTRG.65186"; transcript_id "MSTRG.65186.51"; exon_number "17";
chr15	StringTie	exon	74850514	74850673	1000	-	.	gene_id "MSTRG.65186"; transcript_id "MSTRG.65186.51"; exon_number "18";
chr15	StringTie	exon	74851353	74851481	1000	-	.	gene_id "MSTRG.65186"; transcript_id "MSTRG.65186.51"; exon_number "19";
chr15	StringTie	exon	74852069	74854119	1000	-	.	gene_id "MSTRG.65186"; transcript_id "MSTRG.65186.51"; exon_number "20";
chr15	StringTie	exon	74854581	74854649	1000	-	.	gene_id "MSTRG.65186"; transcript_id "MSTRG.65186.51"; exon_number "21";
chr15	StringTie	exon	74873199	74873365	1000	-	.	gene_id "MSTRG.65186"; transcript_id "MSTRG.65186.51"; exon_number "22";
chr15	StringTie	transcript	74836091	74843273	1000	-	.	gene_id "MSTRG.65186"; transcript_id "MSTRG.65186.52";
chr15	StringTie	exon	74836091	74837244	1000	-	.	gene_id "MSTRG.65186"; transcript_id "MSTRG.65186.52"; exon_number "1";
chr15	StringTie	exon	74837369	74837435	1000	-	.	gene_id "MSTRG.65186"; transcript_id "MSTRG.65186.52"; exon_number "2";
chr15	StringTie	exon	74837757	74837798	1000	-	.	gene_id "MSTRG.65186"; transcript_id "MSTRG.65186.52"; exon_number "3";
chr15	StringTie	exon	74838152	74838192	1000	-	.	gene_id "MSTRG.65186"; transcript_id "MSTRG.65186.52"; exon_number "4";
chr15	StringTie	exon	74838270	74838344	1000	-	.	gene_id "MSTRG.65186"; transcript_id "MSTRG.65186.52"; exon_number "5";
chr15	StringTie	exon	74838440	74838504	1000	-	.	gene_id "MSTRG.65186"; transcript_id "MSTRG.65186.52"; exon_number "6";
chr15	StringTie	exon	74839010	74839050	1000	-	.	gene_id "MSTRG.65186"; transcript_id "MSTRG.65186.52"; exon_number "7";
chr15	StringTie	exon	74839268	74839373	1000	-	.	gene_id "MSTRG.65186"; transcript_id "MSTRG.65186.52"; exon_number "8";
chr15	StringTie	exon	74839558	74839713	1000	-	.	gene_id "MSTRG.65186"; transcript_id "MSTRG.65186.52"; exon_number "9";
chr15	StringTie	exon	74840234	74840641	1000	-	.	gene_id "MSTRG.65186"; transcript_id "MSTRG.65186.52"; exon_number "10";
chr15	StringTie	exon	74841405	74841509	1000	-	.	gene_id "MSTRG.65186"; transcript_id "MSTRG.65186.52"; exon_number "11";
chr15	StringTie	exon	74842075	74842195	1000	-	.	gene_id "MSTRG.65186"; transcript_id "MSTRG.65186.52"; exon_number "12";
chr15	StringTie	exon	74842280	74842420	1000	-	.	gene_id "MSTRG.65186"; transcript_id "MSTRG.65186.52"; exon_number "13";
chr15	StringTie	exon	74843004	74843273	1000	-	.	gene_id "MSTRG.65186"; transcript_id "MSTRG.65186.52"; exon_number "14";
chr15	StringTie	transcript	74836091	74843398	1000	-	.	gene_id "MSTRG.65186"; transcript_id "MSTRG.65186.53";
chr15	StringTie	exon	74836091	74837244	1000	-	.	gene_id "MSTRG.65186"; transcript_id "MSTRG.65186.53"; exon_number "1";
chr15	StringTie	exon	74837369	74837435	1000	-	.	gene_id "MSTRG.65186"; transcript_id "MSTRG.65186.53"; exon_number "2";
chr15	StringTie	exon	74837757	74837798	1000	-	.	gene_id "MSTRG.65186"; transcript_id "MSTRG.65186.53"; exon_number "3";
chr15	StringTie	exon	74838152	74838192	1000	-	.	gene_id "MSTRG.65186"; transcript_id "MSTRG.65186.53"; exon_number "4";
chr15	StringTie	exon	74838440	74838504	1000	-	.	gene_id "MSTRG.65186"; transcript_id "MSTRG.65186.53"; exon_number "5";
chr15	StringTie	exon	74838643	74838685	1000	-	.	gene_id "MSTRG.65186"; transcript_id "MSTRG.65186.53"; exon_number "6";
chr15	StringTie	exon	74839010	74839050	1000	-	.	gene_id "MSTRG.65186"; transcript_id "MSTRG.65186.53"; exon_number "7";
chr15	StringTie	exon	74839268	74839373	1000	-	.	gene_id "MSTRG.65186"; transcript_id "MSTRG.65186.53"; exon_number "8";
chr15	StringTie	exon	74839558	74839713	1000	-	.	gene_id "MSTRG.65186"; transcript_id "MSTRG.65186.53"; exon_number "9";
chr15	StringTie	exon	74840234	74840316	1000	-	.	gene_id "MSTRG.65186"; transcript_id "MSTRG.65186.53"; exon_number "10";
chr15	StringTie	exon	74840498	74840641	1000	-	.	gene_id "MSTRG.65186"; transcript_id "MSTRG.65186.53"; exon_number "11";
chr15	StringTie	exon	74841405	74841509	1000	-	.	gene_id "MSTRG.65186"; transcript_id "MSTRG.65186.53"; exon_number "12";
chr15	StringTie	exon	74842075	74842195	1000	-	.	gene_id "MSTRG.65186"; transcript_id "MSTRG.65186.53"; exon_number "13";
chr15	StringTie	exon	74842280	74842420	1000	-	.	gene_id "MSTRG.65186"; transcript_id "MSTRG.65186.53"; exon_number "14";
chr15	StringTie	exon	74843004	74843398	1000	-	.	gene_id "MSTRG.65186"; transcript_id "MSTRG.65186.53"; exon_number "15";
chr15	StringTie	transcript	74836094	74843465	1000	-	.	gene_id "MSTRG.65186"; transcript_id "MSTRG.65186.54";
chr15	StringTie	exon	74836094	74837244	1000	-	.	gene_id "MSTRG.65186"; transcript_id "MSTRG.65186.54"; exon_number "1";
chr15	StringTie	exon	74837369	74837435	1000	-	.	gene_id "MSTRG.65186"; transcript_id "MSTRG.65186.54"; exon_number "2";
chr15	StringTie	exon	74837757	74837798	1000	-	.	gene_id "MSTRG.65186"; transcript_id "MSTRG.65186.54"; exon_number "3";
chr15	StringTie	exon	74838152	74838192	1000	-	.	gene_id "MSTRG.65186"; transcript_id "MSTRG.65186.54"; exon_number "4";
chr15	StringTie	exon	74838266	74838344	1000	-	.	gene_id "MSTRG.65186"; transcript_id "MSTRG.65186.54"; exon_number "5";
chr15	StringTie	exon	74838440	74838504	1000	-	.	gene_id "MSTRG.65186"; transcript_id "MSTRG.65186.54"; exon_number "6";
chr15	StringTie	exon	74838643	74838685	1000	-	.	gene_id "MSTRG.65186"; transcript_id "MSTRG.65186.54"; exon_number "7";
chr15	StringTie	exon	74839010	74839050	1000	-	.	gene_id "MSTRG.65186"; transcript_id "MSTRG.65186.54"; exon_number "8";
chr15	StringTie	exon	74839268	74839373	1000	-	.	gene_id "MSTRG.65186"; transcript_id "MSTRG.65186.54"; exon_number "9";
chr15	StringTie	exon	74839558	74839713	1000	-	.	gene_id "MSTRG.65186"; transcript_id "MSTRG.65186.54"; exon_number "10";
chr15	StringTie	exon	74840234	74840316	1000	-	.	gene_id "MSTRG.65186"; transcript_id "MSTRG.65186.54"; exon_number "11";
chr15	StringTie	exon	74840498	74840641	1000	-	.	gene_id "MSTRG.65186"; transcript_id "MSTRG.65186.54"; exon_number "12";
chr15	StringTie	exon	74841405	74841509	1000	-	.	gene_id "MSTRG.65186"; transcript_id "MSTRG.65186.54"; exon_number "13";
chr15	StringTie	exon	74842075	74842195	1000	-	.	gene_id "MSTRG.65186"; transcript_id "MSTRG.65186.54"; exon_number "14";
chr15	StringTie	exon	74842280	74842420	1000	-	.	gene_id "MSTRG.65186"; transcript_id "MSTRG.65186.54"; exon_number "15";
chr15	StringTie	exon	74842535	74842674	1000	-	.	gene_id "MSTRG.65186"; transcript_id "MSTRG.65186.54"; exon_number "16";
chr15	StringTie	exon	74843004	74843465	1000	-	.	gene_id "MSTRG.65186"; transcript_id "MSTRG.65186.54"; exon_number "17";
chr15	StringTie	transcript	74836098	74843368	1000	-	.	gene_id "MSTRG.65186"; transcript_id "MSTRG.65186.55";
chr15	StringTie	exon	74836098	74837244	1000	-	.	gene_id "MSTRG.65186"; transcript_id "MSTRG.65186.55"; exon_number "1";
chr15	StringTie	exon	74837369	74837435	1000	-	.	gene_id "MSTRG.65186"; transcript_id "MSTRG.65186.55"; exon_number "2";
chr15	StringTie	exon	74837757	74837798	1000	-	.	gene_id "MSTRG.65186"; transcript_id "MSTRG.65186.55"; exon_number "3";
chr15	StringTie	exon	74838152	74838192	1000	-	.	gene_id "MSTRG.65186"; transcript_id "MSTRG.65186.55"; exon_number "4";
chr15	StringTie	exon	74838270	74838344	1000	-	.	gene_id "MSTRG.65186"; transcript_id "MSTRG.65186.55"; exon_number "5";
chr15	StringTie	exon	74838440	74838504	1000	-	.	gene_id "MSTRG.65186"; transcript_id "MSTRG.65186.55"; exon_number "6";
chr15	StringTie	exon	74838643	74838745	1000	-	.	gene_id "MSTRG.65186"; transcript_id "MSTRG.65186.55"; exon_number "7";
chr15	StringTie	exon	74839010	74839050	1000	-	.	gene_id "MSTRG.65186"; transcript_id "MSTRG.65186.55"; exon_number "8";
chr15	StringTie	exon	74839268	74839373	1000	-	.	gene_id "MSTRG.65186"; transcript_id "MSTRG.65186.55"; exon_number "9";
chr15	StringTie	exon	74839558	74839713	1000	-	.	gene_id "MSTRG.65186"; transcript_id "MSTRG.65186.55"; exon_number "10";
chr15	StringTie	exon	74840234	74840316	1000	-	.	gene_id "MSTRG.65186"; transcript_id "MSTRG.65186.55"; exon_number "11";
chr15	StringTie	exon	74840498	74840641	1000	-	.	gene_id "MSTRG.65186"; transcript_id "MSTRG.65186.55"; exon_number "12";
chr15	StringTie	exon	74841405	74841509	1000	-	.	gene_id "MSTRG.65186"; transcript_id "MSTRG.65186.55"; exon_number "13";
chr15	StringTie	exon	74842075	74842195	1000	-	.	gene_id "MSTRG.65186"; transcript_id "MSTRG.65186.55"; exon_number "14";
chr15	StringTie	exon	74842280	74842420	1000	-	.	gene_id "MSTRG.65186"; transcript_id "MSTRG.65186.55"; exon_number "15";
chr15	StringTie	exon	74842535	74842674	1000	-	.	gene_id "MSTRG.65186"; transcript_id "MSTRG.65186.55"; exon_number "16";
chr15	StringTie	exon	74843004	74843368	1000	-	.	gene_id "MSTRG.65186"; transcript_id "MSTRG.65186.55"; exon_number "17";
chr15	StringTie	transcript	74836098	74873361	1000	-	.	gene_id "MSTRG.65186"; transcript_id "MSTRG.65186.56";
chr15	StringTie	exon	74836098	74837244	1000	-	.	gene_id "MSTRG.65186"; transcript_id "MSTRG.65186.56"; exon_number "1";
chr15	StringTie	exon	74837369	74837435	1000	-	.	gene_id "MSTRG.65186"; transcript_id "MSTRG.65186.56"; exon_number "2";
chr15	StringTie	exon	74837757	74837798	1000	-	.	gene_id "MSTRG.65186"; transcript_id "MSTRG.65186.56"; exon_number "3";
chr15	StringTie	exon	74838152	74838192	1000	-	.	gene_id "MSTRG.65186"; transcript_id "MSTRG.65186.56"; exon_number "4";
chr15	StringTie	exon	74838266	74838344	1000	-	.	gene_id "MSTRG.65186"; transcript_id "MSTRG.65186.56"; exon_number "5";
chr15	StringTie	exon	74838440	74838504	1000	-	.	gene_id "MSTRG.65186"; transcript_id "MSTRG.65186.56"; exon_number "6";
chr15	StringTie	exon	74838643	74838745	1000	-	.	gene_id "MSTRG.65186"; transcript_id "MSTRG.65186.56"; exon_number "7";
chr15	StringTie	exon	74839010	74839050	1000	-	.	gene_id "MSTRG.65186"; transcript_id "MSTRG.65186.56"; exon_number "8";
chr15	StringTie	exon	74839268	74839373	1000	-	.	gene_id "MSTRG.65186"; transcript_id "MSTRG.65186.56"; exon_number "9";
chr15	StringTie	exon	74839558	74839713	1000	-	.	gene_id "MSTRG.65186"; transcript_id "MSTRG.65186.56"; exon_number "10";
chr15	StringTie	exon	74840234	74840641	1000	-	.	gene_id "MSTRG.65186"; transcript_id "MSTRG.65186.56"; exon_number "11";
chr15	StringTie	exon	74841405	74841509	1000	-	.	gene_id "MSTRG.65186"; transcript_id "MSTRG.65186.56"; exon_number "12";
chr15	StringTie	exon	74842075	74842195	1000	-	.	gene_id "MSTRG.65186"; transcript_id "MSTRG.65186.56"; exon_number "13";
chr15	StringTie	exon	74842280	74842420	1000	-	.	gene_id "MSTRG.65186"; transcript_id "MSTRG.65186.56"; exon_number "14";
chr15	StringTie	exon	74842535	74845593	1000	-	.	gene_id "MSTRG.65186"; transcript_id "MSTRG.65186.56"; exon_number "15";
chr15	StringTie	exon	74848600	74848701	1000	-	.	gene_id "MSTRG.65186"; transcript_id "MSTRG.65186.56"; exon_number "16";
chr15	StringTie	exon	74850514	74850673	1000	-	.	gene_id "MSTRG.65186"; transcript_id "MSTRG.65186.56"; exon_number "17";
chr15	StringTie	exon	74851353	74851481	1000	-	.	gene_id "MSTRG.65186"; transcript_id "MSTRG.65186.56"; exon_number "18";
chr15	StringTie	exon	74852069	74852186	1000	-	.	gene_id "MSTRG.65186"; transcript_id "MSTRG.65186.56"; exon_number "19";
chr15	StringTie	exon	74854021	74854119	1000	-	.	gene_id "MSTRG.65186"; transcript_id "MSTRG.65186.56"; exon_number "20";
chr15	StringTie	exon	74854581	74854649	1000	-	.	gene_id "MSTRG.65186"; transcript_id "MSTRG.65186.56"; exon_number "21";
chr15	StringTie	exon	74873199	74873361	1000	-	.	gene_id "MSTRG.65186"; transcript_id "MSTRG.65186.56"; exon_number "22";
chr15	StringTie	transcript	74836099	74873449	1000	-	.	gene_id "MSTRG.65186"; transcript_id "MSTRG.65186.57";
chr15	StringTie	exon	74836099	74837244	1000	-	.	gene_id "MSTRG.65186"; transcript_id "MSTRG.65186.57"; exon_number "1";
chr15	StringTie	exon	74837369	74837435	1000	-	.	gene_id "MSTRG.65186"; transcript_id "MSTRG.65186.57"; exon_number "2";
chr15	StringTie	exon	74837751	74837798	1000	-	.	gene_id "MSTRG.65186"; transcript_id "MSTRG.65186.57"; exon_number "3";
chr15	StringTie	exon	74838152	74838192	1000	-	.	gene_id "MSTRG.65186"; transcript_id "MSTRG.65186.57"; exon_number "4";
chr15	StringTie	exon	74838266	74838344	1000	-	.	gene_id "MSTRG.65186"; transcript_id "MSTRG.65186.57"; exon_number "5";
chr15	StringTie	exon	74838440	74838504	1000	-	.	gene_id "MSTRG.65186"; transcript_id "MSTRG.65186.57"; exon_number "6";
chr15	StringTie	exon	74838643	74838745	1000	-	.	gene_id "MSTRG.65186"; transcript_id "MSTRG.65186.57"; exon_number "7";
chr15	StringTie	exon	74839010	74839050	1000	-	.	gene_id "MSTRG.65186"; transcript_id "MSTRG.65186.57"; exon_number "8";
chr15	StringTie	exon	74839268	74839373	1000	-	.	gene_id "MSTRG.65186"; transcript_id "MSTRG.65186.57"; exon_number "9";
chr15	StringTie	exon	74839558	74839713	1000	-	.	gene_id "MSTRG.65186"; transcript_id "MSTRG.65186.57"; exon_number "10";
chr15	StringTie	exon	74840234	74840316	1000	-	.	gene_id "MSTRG.65186"; transcript_id "MSTRG.65186.57"; exon_number "11";
chr15	StringTie	exon	74840498	74840641	1000	-	.	gene_id "MSTRG.65186"; transcript_id "MSTRG.65186.57"; exon_number "12";
chr15	StringTie	exon	74841405	74841509	1000	-	.	gene_id "MSTRG.65186"; transcript_id "MSTRG.65186.57"; exon_number "13";
chr15	StringTie	exon	74842075	74842195	1000	-	.	gene_id "MSTRG.65186"; transcript_id "MSTRG.65186.57"; exon_number "14";
chr15	StringTie	exon	74842280	74842420	1000	-	.	gene_id "MSTRG.65186"; transcript_id "MSTRG.65186.57"; exon_number "15";
chr15	StringTie	exon	74843004	74844426	1000	-	.	gene_id "MSTRG.65186"; transcript_id "MSTRG.65186.57"; exon_number "16";
chr15	StringTie	exon	74844689	74845217	1000	-	.	gene_id "MSTRG.65186"; transcript_id "MSTRG.65186.57"; exon_number "17";
chr15	StringTie	exon	74845473	74845593	1000	-	.	gene_id "MSTRG.65186"; transcript_id "MSTRG.65186.57"; exon_number "18";
chr15	StringTie	exon	74848600	74848701	1000	-	.	gene_id "MSTRG.65186"; transcript_id "MSTRG.65186.57"; exon_number "19";
chr15	StringTie	exon	74850514	74850673	1000	-	.	gene_id "MSTRG.65186"; transcript_id "MSTRG.65186.57"; exon_number "20";
chr15	StringTie	exon	74851353	74851481	1000	-	.	gene_id "MSTRG.65186"; transcript_id "MSTRG.65186.57"; exon_number "21";
chr15	StringTie	exon	74852069	74852186	1000	-	.	gene_id "MSTRG.65186"; transcript_id "MSTRG.65186.57"; exon_number "22";
chr15	StringTie	exon	74854021	74854119	1000	-	.	gene_id "MSTRG.65186"; transcript_id "MSTRG.65186.57"; exon_number "23";
chr15	StringTie	exon	74854581	74854649	1000	-	.	gene_id "MSTRG.65186"; transcript_id "MSTRG.65186.57"; exon_number "24";
chr15	StringTie	exon	74872924	74873449	1000	-	.	gene_id "MSTRG.65186"; transcript_id "MSTRG.65186.57"; exon_number "25";
chr15	StringTie	transcript	74836105	74843390	1000	-	.	gene_id "MSTRG.65186"; transcript_id "MSTRG.65186.58";
chr15	StringTie	exon	74836105	74837244	1000	-	.	gene_id "MSTRG.65186"; transcript_id "MSTRG.65186.58"; exon_number "1";
chr15	StringTie	exon	74837369	74837435	1000	-	.	gene_id "MSTRG.65186"; transcript_id "MSTRG.65186.58"; exon_number "2";
chr15	StringTie	exon	74837757	74837798	1000	-	.	gene_id "MSTRG.65186"; transcript_id "MSTRG.65186.58"; exon_number "3";
chr15	StringTie	exon	74838152	74838192	1000	-	.	gene_id "MSTRG.65186"; transcript_id "MSTRG.65186.58"; exon_number "4";
chr15	StringTie	exon	74838270	74838344	1000	-	.	gene_id "MSTRG.65186"; transcript_id "MSTRG.65186.58"; exon_number "5";
chr15	StringTie	exon	74838440	74838504	1000	-	.	gene_id "MSTRG.65186"; transcript_id "MSTRG.65186.58"; exon_number "6";
chr15	StringTie	exon	74838643	74839373	1000	-	.	gene_id "MSTRG.65186"; transcript_id "MSTRG.65186.58"; exon_number "7";
chr15	StringTie	exon	74839558	74839713	1000	-	.	gene_id "MSTRG.65186"; transcript_id "MSTRG.65186.58"; exon_number "8";
chr15	StringTie	exon	74840234	74840316	1000	-	.	gene_id "MSTRG.65186"; transcript_id "MSTRG.65186.58"; exon_number "9";
chr15	StringTie	exon	74840498	74840641	1000	-	.	gene_id "MSTRG.65186"; transcript_id "MSTRG.65186.58"; exon_number "10";
chr15	StringTie	exon	74841405	74841509	1000	-	.	gene_id "MSTRG.65186"; transcript_id "MSTRG.65186.58"; exon_number "11";
chr15	StringTie	exon	74842075	74842195	1000	-	.	gene_id "MSTRG.65186"; transcript_id "MSTRG.65186.58"; exon_number "12";
chr15	StringTie	exon	74842280	74842420	1000	-	.	gene_id "MSTRG.65186"; transcript_id "MSTRG.65186.58"; exon_number "13";
chr15	StringTie	exon	74843004	74843390	1000	-	.	gene_id "MSTRG.65186"; transcript_id "MSTRG.65186.58"; exon_number "14";
chr15	StringTie	transcript	74836107	74843470	1000	-	.	gene_id "MSTRG.65186"; transcript_id "MSTRG.65186.59";
chr15	StringTie	exon	74836107	74837244	1000	-	.	gene_id "MSTRG.65186"; transcript_id "MSTRG.65186.59"; exon_number "1";
chr15	StringTie	exon	74837369	74837435	1000	-	.	gene_id "MSTRG.65186"; transcript_id "MSTRG.65186.59"; exon_number "2";
chr15	StringTie	exon	74837751	74837798	1000	-	.	gene_id "MSTRG.65186"; transcript_id "MSTRG.65186.59"; exon_number "3";
chr15	StringTie	exon	74838152	74838192	1000	-	.	gene_id "MSTRG.65186"; transcript_id "MSTRG.65186.59"; exon_number "4";
chr15	StringTie	exon	74838270	74838344	1000	-	.	gene_id "MSTRG.65186"; transcript_id "MSTRG.65186.59"; exon_number "5";
chr15	StringTie	exon	74838440	74838504	1000	-	.	gene_id "MSTRG.65186"; transcript_id "MSTRG.65186.59"; exon_number "6";
chr15	StringTie	exon	74838643	74838745	1000	-	.	gene_id "MSTRG.65186"; transcript_id "MSTRG.65186.59"; exon_number "7";
chr15	StringTie	exon	74839010	74839050	1000	-	.	gene_id "MSTRG.65186"; transcript_id "MSTRG.65186.59"; exon_number "8";
chr15	StringTie	exon	74839268	74839373	1000	-	.	gene_id "MSTRG.65186"; transcript_id "MSTRG.65186.59"; exon_number "9";
chr15	StringTie	exon	74839558	74839713	1000	-	.	gene_id "MSTRG.65186"; transcript_id "MSTRG.65186.59"; exon_number "10";
chr15	StringTie	exon	74840234	74840316	1000	-	.	gene_id "MSTRG.65186"; transcript_id "MSTRG.65186.59"; exon_number "11";
chr15	StringTie	exon	74840498	74840641	1000	-	.	gene_id "MSTRG.65186"; transcript_id "MSTRG.65186.59"; exon_number "12";
chr15	StringTie	exon	74841405	74841509	1000	-	.	gene_id "MSTRG.65186"; transcript_id "MSTRG.65186.59"; exon_number "13";
chr15	StringTie	exon	74842075	74842195	1000	-	.	gene_id "MSTRG.65186"; transcript_id "MSTRG.65186.59"; exon_number "14";
chr15	StringTie	exon	74842280	74842420	1000	-	.	gene_id "MSTRG.65186"; transcript_id "MSTRG.65186.59"; exon_number "15";
chr15	StringTie	exon	74842535	74842674	1000	-	.	gene_id "MSTRG.65186"; transcript_id "MSTRG.65186.59"; exon_number "16";
chr15	StringTie	exon	74843004	74843470	1000	-	.	gene_id "MSTRG.65186"; transcript_id "MSTRG.65186.59"; exon_number "17";
chr15	StringTie	transcript	74836025	74873459	1000	-	.	gene_id "MSTRG.65186"; transcript_id "MSTRG.65186.6";
chr15	StringTie	exon	74836025	74837244	1000	-	.	gene_id "MSTRG.65186"; transcript_id "MSTRG.65186.6"; exon_number "1";
chr15	StringTie	exon	74837369	74837435	1000	-	.	gene_id "MSTRG.65186"; transcript_id "MSTRG.65186.6"; exon_number "2";
chr15	StringTie	exon	74837757	74837798	1000	-	.	gene_id "MSTRG.65186"; transcript_id "MSTRG.65186.6"; exon_number "3";
chr15	StringTie	exon	74838152	74838192	1000	-	.	gene_id "MSTRG.65186"; transcript_id "MSTRG.65186.6"; exon_number "4";
chr15	StringTie	exon	74838266	74838344	1000	-	.	gene_id "MSTRG.65186"; transcript_id "MSTRG.65186.6"; exon_number "5";
chr15	StringTie	exon	74838440	74838504	1000	-	.	gene_id "MSTRG.65186"; transcript_id "MSTRG.65186.6"; exon_number "6";
chr15	StringTie	exon	74838643	74838685	1000	-	.	gene_id "MSTRG.65186"; transcript_id "MSTRG.65186.6"; exon_number "7";
chr15	StringTie	exon	74839010	74839050	1000	-	.	gene_id "MSTRG.65186"; transcript_id "MSTRG.65186.6"; exon_number "8";
chr15	StringTie	exon	74839268	74839373	1000	-	.	gene_id "MSTRG.65186"; transcript_id "MSTRG.65186.6"; exon_number "9";
chr15	StringTie	exon	74839558	74839713	1000	-	.	gene_id "MSTRG.65186"; transcript_id "MSTRG.65186.6"; exon_number "10";
chr15	StringTie	exon	74840234	74840316	1000	-	.	gene_id "MSTRG.65186"; transcript_id "MSTRG.65186.6"; exon_number "11";
chr15	StringTie	exon	74840498	74840641	1000	-	.	gene_id "MSTRG.65186"; transcript_id "MSTRG.65186.6"; exon_number "12";
chr15	StringTie	exon	74841405	74841509	1000	-	.	gene_id "MSTRG.65186"; transcript_id "MSTRG.65186.6"; exon_number "13";
chr15	StringTie	exon	74842075	74842195	1000	-	.	gene_id "MSTRG.65186"; transcript_id "MSTRG.65186.6"; exon_number "14";
chr15	StringTie	exon	74842280	74842420	1000	-	.	gene_id "MSTRG.65186"; transcript_id "MSTRG.65186.6"; exon_number "15";
chr15	StringTie	exon	74843004	74845217	1000	-	.	gene_id "MSTRG.65186"; transcript_id "MSTRG.65186.6"; exon_number "16";
chr15	StringTie	exon	74845473	74845593	1000	-	.	gene_id "MSTRG.65186"; transcript_id "MSTRG.65186.6"; exon_number "17";
chr15	StringTie	exon	74848600	74848701	1000	-	.	gene_id "MSTRG.65186"; transcript_id "MSTRG.65186.6"; exon_number "18";
chr15	StringTie	exon	74850514	74850673	1000	-	.	gene_id "MSTRG.65186"; transcript_id "MSTRG.65186.6"; exon_number "19";
chr15	StringTie	exon	74851353	74851481	1000	-	.	gene_id "MSTRG.65186"; transcript_id "MSTRG.65186.6"; exon_number "20";
chr15	StringTie	exon	74852069	74852186	1000	-	.	gene_id "MSTRG.65186"; transcript_id "MSTRG.65186.6"; exon_number "21";
chr15	StringTie	exon	74854021	74854119	1000	-	.	gene_id "MSTRG.65186"; transcript_id "MSTRG.65186.6"; exon_number "22";
chr15	StringTie	exon	74854581	74854649	1000	-	.	gene_id "MSTRG.65186"; transcript_id "MSTRG.65186.6"; exon_number "23";
chr15	StringTie	exon	74872924	74873459	1000	-	.	gene_id "MSTRG.65186"; transcript_id "MSTRG.65186.6"; exon_number "24";
chr15	StringTie	transcript	74836107	74873367	1000	-	.	gene_id "MSTRG.65186"; transcript_id "MSTRG.65186.60";
chr15	StringTie	exon	74836107	74837244	1000	-	.	gene_id "MSTRG.65186"; transcript_id "MSTRG.65186.60"; exon_number "1";
chr15	StringTie	exon	74837369	74837435	1000	-	.	gene_id "MSTRG.65186"; transcript_id "MSTRG.65186.60"; exon_number "2";
chr15	StringTie	exon	74837757	74837798	1000	-	.	gene_id "MSTRG.65186"; transcript_id "MSTRG.65186.60"; exon_number "3";
chr15	StringTie	exon	74838152	74838192	1000	-	.	gene_id "MSTRG.65186"; transcript_id "MSTRG.65186.60"; exon_number "4";
chr15	StringTie	exon	74838266	74838344	1000	-	.	gene_id "MSTRG.65186"; transcript_id "MSTRG.65186.60"; exon_number "5";
chr15	StringTie	exon	74838440	74838504	1000	-	.	gene_id "MSTRG.65186"; transcript_id "MSTRG.65186.60"; exon_number "6";
chr15	StringTie	exon	74838643	74838745	1000	-	.	gene_id "MSTRG.65186"; transcript_id "MSTRG.65186.60"; exon_number "7";
chr15	StringTie	exon	74839010	74839050	1000	-	.	gene_id "MSTRG.65186"; transcript_id "MSTRG.65186.60"; exon_number "8";
chr15	StringTie	exon	74839268	74839373	1000	-	.	gene_id "MSTRG.65186"; transcript_id "MSTRG.65186.60"; exon_number "9";
chr15	StringTie	exon	74839558	74839713	1000	-	.	gene_id "MSTRG.65186"; transcript_id "MSTRG.65186.60"; exon_number "10";
chr15	StringTie	exon	74840234	74840316	1000	-	.	gene_id "MSTRG.65186"; transcript_id "MSTRG.65186.60"; exon_number "11";
chr15	StringTie	exon	74840498	74840641	1000	-	.	gene_id "MSTRG.65186"; transcript_id "MSTRG.65186.60"; exon_number "12";
chr15	StringTie	exon	74841405	74841509	1000	-	.	gene_id "MSTRG.65186"; transcript_id "MSTRG.65186.60"; exon_number "13";
chr15	StringTie	exon	74842075	74842195	1000	-	.	gene_id "MSTRG.65186"; transcript_id "MSTRG.65186.60"; exon_number "14";
chr15	StringTie	exon	74842280	74842420	1000	-	.	gene_id "MSTRG.65186"; transcript_id "MSTRG.65186.60"; exon_number "15";
chr15	StringTie	exon	74842535	74842674	1000	-	.	gene_id "MSTRG.65186"; transcript_id "MSTRG.65186.60"; exon_number "16";
chr15	StringTie	exon	74843004	74845217	1000	-	.	gene_id "MSTRG.65186"; transcript_id "MSTRG.65186.60"; exon_number "17";
chr15	StringTie	exon	74845473	74845593	1000	-	.	gene_id "MSTRG.65186"; transcript_id "MSTRG.65186.60"; exon_number "18";
chr15	StringTie	exon	74848600	74848701	1000	-	.	gene_id "MSTRG.65186"; transcript_id "MSTRG.65186.60"; exon_number "19";
chr15	StringTie	exon	74850514	74850673	1000	-	.	gene_id "MSTRG.65186"; transcript_id "MSTRG.65186.60"; exon_number "20";
chr15	StringTie	exon	74851353	74851481	1000	-	.	gene_id "MSTRG.65186"; transcript_id "MSTRG.65186.60"; exon_number "21";
chr15	StringTie	exon	74852069	74852186	1000	-	.	gene_id "MSTRG.65186"; transcript_id "MSTRG.65186.60"; exon_number "22";
chr15	StringTie	exon	74854021	74854119	1000	-	.	gene_id "MSTRG.65186"; transcript_id "MSTRG.65186.60"; exon_number "23";
chr15	StringTie	exon	74854581	74854631	1000	-	.	gene_id "MSTRG.65186"; transcript_id "MSTRG.65186.60"; exon_number "24";
chr15	StringTie	exon	74873199	74873367	1000	-	.	gene_id "MSTRG.65186"; transcript_id "MSTRG.65186.60"; exon_number "25";
chr15	StringTie	transcript	74836108	74873458	1000	-	.	gene_id "MSTRG.65186"; transcript_id "MSTRG.65186.61";
chr15	StringTie	exon	74836108	74837244	1000	-	.	gene_id "MSTRG.65186"; transcript_id "MSTRG.65186.61"; exon_number "1";
chr15	StringTie	exon	74837369	74837435	1000	-	.	gene_id "MSTRG.65186"; transcript_id "MSTRG.65186.61"; exon_number "2";
chr15	StringTie	exon	74837751	74837798	1000	-	.	gene_id "MSTRG.65186"; transcript_id "MSTRG.65186.61"; exon_number "3";
chr15	StringTie	exon	74838152	74838192	1000	-	.	gene_id "MSTRG.65186"; transcript_id "MSTRG.65186.61"; exon_number "4";
chr15	StringTie	exon	74838266	74838344	1000	-	.	gene_id "MSTRG.65186"; transcript_id "MSTRG.65186.61"; exon_number "5";
chr15	StringTie	exon	74838440	74838504	1000	-	.	gene_id "MSTRG.65186"; transcript_id "MSTRG.65186.61"; exon_number "6";
chr15	StringTie	exon	74839010	74839050	1000	-	.	gene_id "MSTRG.65186"; transcript_id "MSTRG.65186.61"; exon_number "7";
chr15	StringTie	exon	74839268	74839373	1000	-	.	gene_id "MSTRG.65186"; transcript_id "MSTRG.65186.61"; exon_number "8";
chr15	StringTie	exon	74839558	74839713	1000	-	.	gene_id "MSTRG.65186"; transcript_id "MSTRG.65186.61"; exon_number "9";
chr15	StringTie	exon	74840234	74840641	1000	-	.	gene_id "MSTRG.65186"; transcript_id "MSTRG.65186.61"; exon_number "10";
chr15	StringTie	exon	74841405	74841509	1000	-	.	gene_id "MSTRG.65186"; transcript_id "MSTRG.65186.61"; exon_number "11";
chr15	StringTie	exon	74842075	74842195	1000	-	.	gene_id "MSTRG.65186"; transcript_id "MSTRG.65186.61"; exon_number "12";
chr15	StringTie	exon	74842280	74842420	1000	-	.	gene_id "MSTRG.65186"; transcript_id "MSTRG.65186.61"; exon_number "13";
chr15	StringTie	exon	74843004	74845217	1000	-	.	gene_id "MSTRG.65186"; transcript_id "MSTRG.65186.61"; exon_number "14";
chr15	StringTie	exon	74845473	74845593	1000	-	.	gene_id "MSTRG.65186"; transcript_id "MSTRG.65186.61"; exon_number "15";
chr15	StringTie	exon	74848600	74848701	1000	-	.	gene_id "MSTRG.65186"; transcript_id "MSTRG.65186.61"; exon_number "16";
chr15	StringTie	exon	74850514	74850673	1000	-	.	gene_id "MSTRG.65186"; transcript_id "MSTRG.65186.61"; exon_number "17";
chr15	StringTie	exon	74851353	74851481	1000	-	.	gene_id "MSTRG.65186"; transcript_id "MSTRG.65186.61"; exon_number "18";
chr15	StringTie	exon	74852069	74852186	1000	-	.	gene_id "MSTRG.65186"; transcript_id "MSTRG.65186.61"; exon_number "19";
chr15	StringTie	exon	74873199	74873458	1000	-	.	gene_id "MSTRG.65186"; transcript_id "MSTRG.65186.61"; exon_number "20";
chr15	StringTie	transcript	74836110	74843277	1000	-	.	gene_id "MSTRG.65186"; transcript_id "MSTRG.65186.62";
chr15	StringTie	exon	74836110	74837244	1000	-	.	gene_id "MSTRG.65186"; transcript_id "MSTRG.65186.62"; exon_number "1";
chr15	StringTie	exon	74837369	74837435	1000	-	.	gene_id "MSTRG.65186"; transcript_id "MSTRG.65186.62"; exon_number "2";
chr15	StringTie	exon	74837757	74837798	1000	-	.	gene_id "MSTRG.65186"; transcript_id "MSTRG.65186.62"; exon_number "3";
chr15	StringTie	exon	74838152	74838192	1000	-	.	gene_id "MSTRG.65186"; transcript_id "MSTRG.65186.62"; exon_number "4";
chr15	StringTie	exon	74838266	74838344	1000	-	.	gene_id "MSTRG.65186"; transcript_id "MSTRG.65186.62"; exon_number "5";
chr15	StringTie	exon	74838440	74838504	1000	-	.	gene_id "MSTRG.65186"; transcript_id "MSTRG.65186.62"; exon_number "6";
chr15	StringTie	exon	74839010	74839050	1000	-	.	gene_id "MSTRG.65186"; transcript_id "MSTRG.65186.62"; exon_number "7";
chr15	StringTie	exon	74839268	74839373	1000	-	.	gene_id "MSTRG.65186"; transcript_id "MSTRG.65186.62"; exon_number "8";
chr15	StringTie	exon	74839558	74839713	1000	-	.	gene_id "MSTRG.65186"; transcript_id "MSTRG.65186.62"; exon_number "9";
chr15	StringTie	exon	74840234	74840641	1000	-	.	gene_id "MSTRG.65186"; transcript_id "MSTRG.65186.62"; exon_number "10";
chr15	StringTie	exon	74841405	74841509	1000	-	.	gene_id "MSTRG.65186"; transcript_id "MSTRG.65186.62"; exon_number "11";
chr15	StringTie	exon	74842075	74842195	1000	-	.	gene_id "MSTRG.65186"; transcript_id "MSTRG.65186.62"; exon_number "12";
chr15	StringTie	exon	74842280	74842420	1000	-	.	gene_id "MSTRG.65186"; transcript_id "MSTRG.65186.62"; exon_number "13";
chr15	StringTie	exon	74842535	74843277	1000	-	.	gene_id "MSTRG.65186"; transcript_id "MSTRG.65186.62"; exon_number "14";
chr15	StringTie	transcript	74836112	74873366	1000	-	.	gene_id "MSTRG.65186"; transcript_id "MSTRG.65186.63";
chr15	StringTie	exon	74836112	74837244	1000	-	.	gene_id "MSTRG.65186"; transcript_id "MSTRG.65186.63"; exon_number "1";
chr15	StringTie	exon	74837369	74837435	1000	-	.	gene_id "MSTRG.65186"; transcript_id "MSTRG.65186.63"; exon_number "2";
chr15	StringTie	exon	74837751	74837798	1000	-	.	gene_id "MSTRG.65186"; transcript_id "MSTRG.65186.63"; exon_number "3";
chr15	StringTie	exon	74838152	74838192	1000	-	.	gene_id "MSTRG.65186"; transcript_id "MSTRG.65186.63"; exon_number "4";
chr15	StringTie	exon	74838266	74838344	1000	-	.	gene_id "MSTRG.65186"; transcript_id "MSTRG.65186.63"; exon_number "5";
chr15	StringTie	exon	74838440	74838504	1000	-	.	gene_id "MSTRG.65186"; transcript_id "MSTRG.65186.63"; exon_number "6";
chr15	StringTie	exon	74838643	74838745	1000	-	.	gene_id "MSTRG.65186"; transcript_id "MSTRG.65186.63"; exon_number "7";
chr15	StringTie	exon	74839010	74839050	1000	-	.	gene_id "MSTRG.65186"; transcript_id "MSTRG.65186.63"; exon_number "8";
chr15	StringTie	exon	74839268	74839373	1000	-	.	gene_id "MSTRG.65186"; transcript_id "MSTRG.65186.63"; exon_number "9";
chr15	StringTie	exon	74839558	74839713	1000	-	.	gene_id "MSTRG.65186"; transcript_id "MSTRG.65186.63"; exon_number "10";
chr15	StringTie	exon	74840234	74840316	1000	-	.	gene_id "MSTRG.65186"; transcript_id "MSTRG.65186.63"; exon_number "11";
chr15	StringTie	exon	74840498	74840641	1000	-	.	gene_id "MSTRG.65186"; transcript_id "MSTRG.65186.63"; exon_number "12";
chr15	StringTie	exon	74841405	74841509	1000	-	.	gene_id "MSTRG.65186"; transcript_id "MSTRG.65186.63"; exon_number "13";
chr15	StringTie	exon	74842075	74842195	1000	-	.	gene_id "MSTRG.65186"; transcript_id "MSTRG.65186.63"; exon_number "14";
chr15	StringTie	exon	74842280	74842420	1000	-	.	gene_id "MSTRG.65186"; transcript_id "MSTRG.65186.63"; exon_number "15";
chr15	StringTie	exon	74842535	74845217	1000	-	.	gene_id "MSTRG.65186"; transcript_id "MSTRG.65186.63"; exon_number "16";
chr15	StringTie	exon	74845473	74845593	1000	-	.	gene_id "MSTRG.65186"; transcript_id "MSTRG.65186.63"; exon_number "17";
chr15	StringTie	exon	74848600	74848701	1000	-	.	gene_id "MSTRG.65186"; transcript_id "MSTRG.65186.63"; exon_number "18";
chr15	StringTie	exon	74850514	74850673	1000	-	.	gene_id "MSTRG.65186"; transcript_id "MSTRG.65186.63"; exon_number "19";
chr15	StringTie	exon	74851353	74851481	1000	-	.	gene_id "MSTRG.65186"; transcript_id "MSTRG.65186.63"; exon_number "20";
chr15	StringTie	exon	74852069	74852186	1000	-	.	gene_id "MSTRG.65186"; transcript_id "MSTRG.65186.63"; exon_number "21";
chr15	StringTie	exon	74854021	74854119	1000	-	.	gene_id "MSTRG.65186"; transcript_id "MSTRG.65186.63"; exon_number "22";
chr15	StringTie	exon	74854581	74854670	1000	-	.	gene_id "MSTRG.65186"; transcript_id "MSTRG.65186.63"; exon_number "23";
chr15	StringTie	exon	74873199	74873366	1000	-	.	gene_id "MSTRG.65186"; transcript_id "MSTRG.65186.63"; exon_number "24";
chr15	StringTie	transcript	74836112	74842676	1000	-	.	gene_id "MSTRG.65186"; transcript_id "MSTRG.65186.64";
chr15	StringTie	exon	74836112	74837244	1000	-	.	gene_id "MSTRG.65186"; transcript_id "MSTRG.65186.64"; exon_number "1";
chr15	StringTie	exon	74837369	74837435	1000	-	.	gene_id "MSTRG.65186"; transcript_id "MSTRG.65186.64"; exon_number "2";
chr15	StringTie	exon	74837757	74837798	1000	-	.	gene_id "MSTRG.65186"; transcript_id "MSTRG.65186.64"; exon_number "3";
chr15	StringTie	exon	74838152	74838344	1000	-	.	gene_id "MSTRG.65186"; transcript_id "MSTRG.65186.64"; exon_number "4";
chr15	StringTie	exon	74838440	74838504	1000	-	.	gene_id "MSTRG.65186"; transcript_id "MSTRG.65186.64"; exon_number "5";
chr15	StringTie	exon	74839010	74839050	1000	-	.	gene_id "MSTRG.65186"; transcript_id "MSTRG.65186.64"; exon_number "6";
chr15	StringTie	exon	74839268	74839373	1000	-	.	gene_id "MSTRG.65186"; transcript_id "MSTRG.65186.64"; exon_number "7";
chr15	StringTie	exon	74839558	74839713	1000	-	.	gene_id "MSTRG.65186"; transcript_id "MSTRG.65186.64"; exon_number "8";
chr15	StringTie	exon	74840234	74840316	1000	-	.	gene_id "MSTRG.65186"; transcript_id "MSTRG.65186.64"; exon_number "9";
chr15	StringTie	exon	74840498	74840641	1000	-	.	gene_id "MSTRG.65186"; transcript_id "MSTRG.65186.64"; exon_number "10";
chr15	StringTie	exon	74841405	74841509	1000	-	.	gene_id "MSTRG.65186"; transcript_id "MSTRG.65186.64"; exon_number "11";
chr15	StringTie	exon	74842075	74842195	1000	-	.	gene_id "MSTRG.65186"; transcript_id "MSTRG.65186.64"; exon_number "12";
chr15	StringTie	exon	74842280	74842417	1000	-	.	gene_id "MSTRG.65186"; transcript_id "MSTRG.65186.64"; exon_number "13";
chr15	StringTie	exon	74842535	74842676	1000	-	.	gene_id "MSTRG.65186"; transcript_id "MSTRG.65186.64"; exon_number "14";
chr15	StringTie	transcript	74836113	74843427	1000	-	.	gene_id "MSTRG.65186"; transcript_id "MSTRG.65186.65";
chr15	StringTie	exon	74836113	74837244	1000	-	.	gene_id "MSTRG.65186"; transcript_id "MSTRG.65186.65"; exon_number "1";
chr15	StringTie	exon	74837369	74837435	1000	-	.	gene_id "MSTRG.65186"; transcript_id "MSTRG.65186.65"; exon_number "2";
chr15	StringTie	exon	74837751	74837798	1000	-	.	gene_id "MSTRG.65186"; transcript_id "MSTRG.65186.65"; exon_number "3";
chr15	StringTie	exon	74838152	74838192	1000	-	.	gene_id "MSTRG.65186"; transcript_id "MSTRG.65186.65"; exon_number "4";
chr15	StringTie	exon	74838266	74838344	1000	-	.	gene_id "MSTRG.65186"; transcript_id "MSTRG.65186.65"; exon_number "5";
chr15	StringTie	exon	74838440	74838504	1000	-	.	gene_id "MSTRG.65186"; transcript_id "MSTRG.65186.65"; exon_number "6";
chr15	StringTie	exon	74839010	74839050	1000	-	.	gene_id "MSTRG.65186"; transcript_id "MSTRG.65186.65"; exon_number "7";
chr15	StringTie	exon	74839268	74839373	1000	-	.	gene_id "MSTRG.65186"; transcript_id "MSTRG.65186.65"; exon_number "8";
chr15	StringTie	exon	74839558	74839713	1000	-	.	gene_id "MSTRG.65186"; transcript_id "MSTRG.65186.65"; exon_number "9";
chr15	StringTie	exon	74840234	74840641	1000	-	.	gene_id "MSTRG.65186"; transcript_id "MSTRG.65186.65"; exon_number "10";
chr15	StringTie	exon	74841405	74841509	1000	-	.	gene_id "MSTRG.65186"; transcript_id "MSTRG.65186.65"; exon_number "11";
chr15	StringTie	exon	74842075	74842195	1000	-	.	gene_id "MSTRG.65186"; transcript_id "MSTRG.65186.65"; exon_number "12";
chr15	StringTie	exon	74842280	74842420	1000	-	.	gene_id "MSTRG.65186"; transcript_id "MSTRG.65186.65"; exon_number "13";
chr15	StringTie	exon	74842535	74843427	1000	-	.	gene_id "MSTRG.65186"; transcript_id "MSTRG.65186.65"; exon_number "14";
chr15	StringTie	transcript	74836114	74843228	1000	-	.	gene_id "MSTRG.65186"; transcript_id "MSTRG.65186.66";
chr15	StringTie	exon	74836114	74837244	1000	-	.	gene_id "MSTRG.65186"; transcript_id "MSTRG.65186.66"; exon_number "1";
chr15	StringTie	exon	74837369	74837435	1000	-	.	gene_id "MSTRG.65186"; transcript_id "MSTRG.65186.66"; exon_number "2";
chr15	StringTie	exon	74837751	74837798	1000	-	.	gene_id "MSTRG.65186"; transcript_id "MSTRG.65186.66"; exon_number "3";
chr15	StringTie	exon	74838152	74838192	1000	-	.	gene_id "MSTRG.65186"; transcript_id "MSTRG.65186.66"; exon_number "4";
chr15	StringTie	exon	74838266	74838344	1000	-	.	gene_id "MSTRG.65186"; transcript_id "MSTRG.65186.66"; exon_number "5";
chr15	StringTie	exon	74838440	74838504	1000	-	.	gene_id "MSTRG.65186"; transcript_id "MSTRG.65186.66"; exon_number "6";
chr15	StringTie	exon	74838643	74838685	1000	-	.	gene_id "MSTRG.65186"; transcript_id "MSTRG.65186.66"; exon_number "7";
chr15	StringTie	exon	74839010	74839050	1000	-	.	gene_id "MSTRG.65186"; transcript_id "MSTRG.65186.66"; exon_number "8";
chr15	StringTie	exon	74839268	74839373	1000	-	.	gene_id "MSTRG.65186"; transcript_id "MSTRG.65186.66"; exon_number "9";
chr15	StringTie	exon	74839558	74839713	1000	-	.	gene_id "MSTRG.65186"; transcript_id "MSTRG.65186.66"; exon_number "10";
chr15	StringTie	exon	74840234	74840316	1000	-	.	gene_id "MSTRG.65186"; transcript_id "MSTRG.65186.66"; exon_number "11";
chr15	StringTie	exon	74840498	74840641	1000	-	.	gene_id "MSTRG.65186"; transcript_id "MSTRG.65186.66"; exon_number "12";
chr15	StringTie	exon	74841405	74841509	1000	-	.	gene_id "MSTRG.65186"; transcript_id "MSTRG.65186.66"; exon_number "13";
chr15	StringTie	exon	74842075	74842195	1000	-	.	gene_id "MSTRG.65186"; transcript_id "MSTRG.65186.66"; exon_number "14";
chr15	StringTie	exon	74842280	74842420	1000	-	.	gene_id "MSTRG.65186"; transcript_id "MSTRG.65186.66"; exon_number "15";
chr15	StringTie	exon	74842535	74842674	1000	-	.	gene_id "MSTRG.65186"; transcript_id "MSTRG.65186.66"; exon_number "16";
chr15	StringTie	exon	74843004	74843228	1000	-	.	gene_id "MSTRG.65186"; transcript_id "MSTRG.65186.66"; exon_number "17";
chr15	StringTie	transcript	74836114	74855303	1000	-	.	gene_id "MSTRG.65186"; transcript_id "MSTRG.65186.67";
chr15	StringTie	exon	74836114	74837244	1000	-	.	gene_id "MSTRG.65186"; transcript_id "MSTRG.65186.67"; exon_number "1";
chr15	StringTie	exon	74837369	74837435	1000	-	.	gene_id "MSTRG.65186"; transcript_id "MSTRG.65186.67"; exon_number "2";
chr15	StringTie	exon	74837751	74837798	1000	-	.	gene_id "MSTRG.65186"; transcript_id "MSTRG.65186.67"; exon_number "3";
chr15	StringTie	exon	74838152	74838192	1000	-	.	gene_id "MSTRG.65186"; transcript_id "MSTRG.65186.67"; exon_number "4";
chr15	StringTie	exon	74838266	74838344	1000	-	.	gene_id "MSTRG.65186"; transcript_id "MSTRG.65186.67"; exon_number "5";
chr15	StringTie	exon	74838440	74838504	1000	-	.	gene_id "MSTRG.65186"; transcript_id "MSTRG.65186.67"; exon_number "6";
chr15	StringTie	exon	74838643	74838685	1000	-	.	gene_id "MSTRG.65186"; transcript_id "MSTRG.65186.67"; exon_number "7";
chr15	StringTie	exon	74839010	74839050	1000	-	.	gene_id "MSTRG.65186"; transcript_id "MSTRG.65186.67"; exon_number "8";
chr15	StringTie	exon	74839268	74839373	1000	-	.	gene_id "MSTRG.65186"; transcript_id "MSTRG.65186.67"; exon_number "9";
chr15	StringTie	exon	74839558	74839713	1000	-	.	gene_id "MSTRG.65186"; transcript_id "MSTRG.65186.67"; exon_number "10";
chr15	StringTie	exon	74840234	74840641	1000	-	.	gene_id "MSTRG.65186"; transcript_id "MSTRG.65186.67"; exon_number "11";
chr15	StringTie	exon	74841405	74841509	1000	-	.	gene_id "MSTRG.65186"; transcript_id "MSTRG.65186.67"; exon_number "12";
chr15	StringTie	exon	74842075	74842195	1000	-	.	gene_id "MSTRG.65186"; transcript_id "MSTRG.65186.67"; exon_number "13";
chr15	StringTie	exon	74842280	74842420	1000	-	.	gene_id "MSTRG.65186"; transcript_id "MSTRG.65186.67"; exon_number "14";
chr15	StringTie	exon	74843004	74845217	1000	-	.	gene_id "MSTRG.65186"; transcript_id "MSTRG.65186.67"; exon_number "15";
chr15	StringTie	exon	74845473	74845593	1000	-	.	gene_id "MSTRG.65186"; transcript_id "MSTRG.65186.67"; exon_number "16";
chr15	StringTie	exon	74846863	74848701	1000	-	.	gene_id "MSTRG.65186"; transcript_id "MSTRG.65186.67"; exon_number "17";
chr15	StringTie	exon	74850514	74850673	1000	-	.	gene_id "MSTRG.65186"; transcript_id "MSTRG.65186.67"; exon_number "18";
chr15	StringTie	exon	74851353	74851481	1000	-	.	gene_id "MSTRG.65186"; transcript_id "MSTRG.65186.67"; exon_number "19";
chr15	StringTie	exon	74852069	74852186	1000	-	.	gene_id "MSTRG.65186"; transcript_id "MSTRG.65186.67"; exon_number "20";
chr15	StringTie	exon	74853368	74854119	1000	-	.	gene_id "MSTRG.65186"; transcript_id "MSTRG.65186.67"; exon_number "21";
chr15	StringTie	exon	74854581	74855303	1000	-	.	gene_id "MSTRG.65186"; transcript_id "MSTRG.65186.67"; exon_number "22";
chr15	StringTie	transcript	74836114	74843175	1000	-	.	gene_id "MSTRG.65186"; transcript_id "MSTRG.65186.68";
chr15	StringTie	exon	74836114	74837244	1000	-	.	gene_id "MSTRG.65186"; transcript_id "MSTRG.65186.68"; exon_number "1";
chr15	StringTie	exon	74837369	74837435	1000	-	.	gene_id "MSTRG.65186"; transcript_id "MSTRG.65186.68"; exon_number "2";
chr15	StringTie	exon	74837757	74837798	1000	-	.	gene_id "MSTRG.65186"; transcript_id "MSTRG.65186.68"; exon_number "3";
chr15	StringTie	exon	74838152	74838192	1000	-	.	gene_id "MSTRG.65186"; transcript_id "MSTRG.65186.68"; exon_number "4";
chr15	StringTie	exon	74838266	74838344	1000	-	.	gene_id "MSTRG.65186"; transcript_id "MSTRG.65186.68"; exon_number "5";
chr15	StringTie	exon	74838440	74838504	1000	-	.	gene_id "MSTRG.65186"; transcript_id "MSTRG.65186.68"; exon_number "6";
chr15	StringTie	exon	74838643	74838717	1000	-	.	gene_id "MSTRG.65186"; transcript_id "MSTRG.65186.68"; exon_number "7";
chr15	StringTie	exon	74839334	74839373	1000	-	.	gene_id "MSTRG.65186"; transcript_id "MSTRG.65186.68"; exon_number "8";
chr15	StringTie	exon	74839558	74839713	1000	-	.	gene_id "MSTRG.65186"; transcript_id "MSTRG.65186.68"; exon_number "9";
chr15	StringTie	exon	74840234	74840316	1000	-	.	gene_id "MSTRG.65186"; transcript_id "MSTRG.65186.68"; exon_number "10";
chr15	StringTie	exon	74840498	74840641	1000	-	.	gene_id "MSTRG.65186"; transcript_id "MSTRG.65186.68"; exon_number "11";
chr15	StringTie	exon	74841405	74841509	1000	-	.	gene_id "MSTRG.65186"; transcript_id "MSTRG.65186.68"; exon_number "12";
chr15	StringTie	exon	74842075	74842195	1000	-	.	gene_id "MSTRG.65186"; transcript_id "MSTRG.65186.68"; exon_number "13";
chr15	StringTie	exon	74842280	74842420	1000	-	.	gene_id "MSTRG.65186"; transcript_id "MSTRG.65186.68"; exon_number "14";
chr15	StringTie	exon	74843004	74843175	1000	-	.	gene_id "MSTRG.65186"; transcript_id "MSTRG.65186.68"; exon_number "15";
chr15	StringTie	transcript	74836115	74843435	1000	-	.	gene_id "MSTRG.65186"; transcript_id "MSTRG.65186.69";
chr15	StringTie	exon	74836115	74837244	1000	-	.	gene_id "MSTRG.65186"; transcript_id "MSTRG.65186.69"; exon_number "1";
chr15	StringTie	exon	74837369	74837435	1000	-	.	gene_id "MSTRG.65186"; transcript_id "MSTRG.65186.69"; exon_number "2";
chr15	StringTie	exon	74837751	74837798	1000	-	.	gene_id "MSTRG.65186"; transcript_id "MSTRG.65186.69"; exon_number "3";
chr15	StringTie	exon	74838152	74838192	1000	-	.	gene_id "MSTRG.65186"; transcript_id "MSTRG.65186.69"; exon_number "4";
chr15	StringTie	exon	74838270	74838344	1000	-	.	gene_id "MSTRG.65186"; transcript_id "MSTRG.65186.69"; exon_number "5";
chr15	StringTie	exon	74838440	74838504	1000	-	.	gene_id "MSTRG.65186"; transcript_id "MSTRG.65186.69"; exon_number "6";
chr15	StringTie	exon	74838643	74838745	1000	-	.	gene_id "MSTRG.65186"; transcript_id "MSTRG.65186.69"; exon_number "7";
chr15	StringTie	exon	74839010	74839050	1000	-	.	gene_id "MSTRG.65186"; transcript_id "MSTRG.65186.69"; exon_number "8";
chr15	StringTie	exon	74839268	74839373	1000	-	.	gene_id "MSTRG.65186"; transcript_id "MSTRG.65186.69"; exon_number "9";
chr15	StringTie	exon	74839558	74839713	1000	-	.	gene_id "MSTRG.65186"; transcript_id "MSTRG.65186.69"; exon_number "10";
chr15	StringTie	exon	74840234	74840316	1000	-	.	gene_id "MSTRG.65186"; transcript_id "MSTRG.65186.69"; exon_number "11";
chr15	StringTie	exon	74840498	74840641	1000	-	.	gene_id "MSTRG.65186"; transcript_id "MSTRG.65186.69"; exon_number "12";
chr15	StringTie	exon	74841405	74841509	1000	-	.	gene_id "MSTRG.65186"; transcript_id "MSTRG.65186.69"; exon_number "13";
chr15	StringTie	exon	74842075	74842195	1000	-	.	gene_id "MSTRG.65186"; transcript_id "MSTRG.65186.69"; exon_number "14";
chr15	StringTie	exon	74842280	74842420	1000	-	.	gene_id "MSTRG.65186"; transcript_id "MSTRG.65186.69"; exon_number "15";
chr15	StringTie	exon	74842539	74842674	1000	-	.	gene_id "MSTRG.65186"; transcript_id "MSTRG.65186.69"; exon_number "16";
chr15	StringTie	exon	74843004	74843435	1000	-	.	gene_id "MSTRG.65186"; transcript_id "MSTRG.65186.69"; exon_number "17";
chr15	StringTie	transcript	74836025	74873506	1000	-	.	gene_id "MSTRG.65186"; transcript_id "MSTRG.65186.7";
chr15	StringTie	exon	74836025	74837244	1000	-	.	gene_id "MSTRG.65186"; transcript_id "MSTRG.65186.7"; exon_number "1";
chr15	StringTie	exon	74837369	74837435	1000	-	.	gene_id "MSTRG.65186"; transcript_id "MSTRG.65186.7"; exon_number "2";
chr15	StringTie	exon	74837751	74837798	1000	-	.	gene_id "MSTRG.65186"; transcript_id "MSTRG.65186.7"; exon_number "3";
chr15	StringTie	exon	74838152	74838192	1000	-	.	gene_id "MSTRG.65186"; transcript_id "MSTRG.65186.7"; exon_number "4";
chr15	StringTie	exon	74838266	74838344	1000	-	.	gene_id "MSTRG.65186"; transcript_id "MSTRG.65186.7"; exon_number "5";
chr15	StringTie	exon	74838440	74838504	1000	-	.	gene_id "MSTRG.65186"; transcript_id "MSTRG.65186.7"; exon_number "6";
chr15	StringTie	exon	74838643	74838745	1000	-	.	gene_id "MSTRG.65186"; transcript_id "MSTRG.65186.7"; exon_number "7";
chr15	StringTie	exon	74839010	74839050	1000	-	.	gene_id "MSTRG.65186"; transcript_id "MSTRG.65186.7"; exon_number "8";
chr15	StringTie	exon	74839268	74839373	1000	-	.	gene_id "MSTRG.65186"; transcript_id "MSTRG.65186.7"; exon_number "9";
chr15	StringTie	exon	74839558	74839713	1000	-	.	gene_id "MSTRG.65186"; transcript_id "MSTRG.65186.7"; exon_number "10";
chr15	StringTie	exon	74840234	74840641	1000	-	.	gene_id "MSTRG.65186"; transcript_id "MSTRG.65186.7"; exon_number "11";
chr15	StringTie	exon	74841405	74841509	1000	-	.	gene_id "MSTRG.65186"; transcript_id "MSTRG.65186.7"; exon_number "12";
chr15	StringTie	exon	74842075	74842195	1000	-	.	gene_id "MSTRG.65186"; transcript_id "MSTRG.65186.7"; exon_number "13";
chr15	StringTie	exon	74842280	74842420	1000	-	.	gene_id "MSTRG.65186"; transcript_id "MSTRG.65186.7"; exon_number "14";
chr15	StringTie	exon	74842535	74842674	1000	-	.	gene_id "MSTRG.65186"; transcript_id "MSTRG.65186.7"; exon_number "15";
chr15	StringTie	exon	74843004	74845217	1000	-	.	gene_id "MSTRG.65186"; transcript_id "MSTRG.65186.7"; exon_number "16";
chr15	StringTie	exon	74845473	74845593	1000	-	.	gene_id "MSTRG.65186"; transcript_id "MSTRG.65186.7"; exon_number "17";
chr15	StringTie	exon	74846863	74846923	1000	-	.	gene_id "MSTRG.65186"; transcript_id "MSTRG.65186.7"; exon_number "18";
chr15	StringTie	exon	74848600	74848701	1000	-	.	gene_id "MSTRG.65186"; transcript_id "MSTRG.65186.7"; exon_number "19";
chr15	StringTie	exon	74850514	74850673	1000	-	.	gene_id "MSTRG.65186"; transcript_id "MSTRG.65186.7"; exon_number "20";
chr15	StringTie	exon	74851353	74851481	1000	-	.	gene_id "MSTRG.65186"; transcript_id "MSTRG.65186.7"; exon_number "21";
chr15	StringTie	exon	74852069	74852186	1000	-	.	gene_id "MSTRG.65186"; transcript_id "MSTRG.65186.7"; exon_number "22";
chr15	StringTie	exon	74854021	74854119	1000	-	.	gene_id "MSTRG.65186"; transcript_id "MSTRG.65186.7"; exon_number "23";
chr15	StringTie	exon	74854581	74854649	1000	-	.	gene_id "MSTRG.65186"; transcript_id "MSTRG.65186.7"; exon_number "24";
chr15	StringTie	exon	74873199	74873506	1000	-	.	gene_id "MSTRG.65186"; transcript_id "MSTRG.65186.7"; exon_number "25";
chr15	StringTie	transcript	74836115	74843352	1000	-	.	gene_id "MSTRG.65186"; transcript_id "MSTRG.65186.70";
chr15	StringTie	exon	74836115	74837244	1000	-	.	gene_id "MSTRG.65186"; transcript_id "MSTRG.65186.70"; exon_number "1";
chr15	StringTie	exon	74837369	74837435	1000	-	.	gene_id "MSTRG.65186"; transcript_id "MSTRG.65186.70"; exon_number "2";
chr15	StringTie	exon	74837757	74837798	1000	-	.	gene_id "MSTRG.65186"; transcript_id "MSTRG.65186.70"; exon_number "3";
chr15	StringTie	exon	74838152	74838192	1000	-	.	gene_id "MSTRG.65186"; transcript_id "MSTRG.65186.70"; exon_number "4";
chr15	StringTie	exon	74838270	74838344	1000	-	.	gene_id "MSTRG.65186"; transcript_id "MSTRG.65186.70"; exon_number "5";
chr15	StringTie	exon	74838440	74838504	1000	-	.	gene_id "MSTRG.65186"; transcript_id "MSTRG.65186.70"; exon_number "6";
chr15	StringTie	exon	74838643	74838745	1000	-	.	gene_id "MSTRG.65186"; transcript_id "MSTRG.65186.70"; exon_number "7";
chr15	StringTie	exon	74839010	74839050	1000	-	.	gene_id "MSTRG.65186"; transcript_id "MSTRG.65186.70"; exon_number "8";
chr15	StringTie	exon	74839268	74839373	1000	-	.	gene_id "MSTRG.65186"; transcript_id "MSTRG.65186.70"; exon_number "9";
chr15	StringTie	exon	74839558	74839713	1000	-	.	gene_id "MSTRG.65186"; transcript_id "MSTRG.65186.70"; exon_number "10";
chr15	StringTie	exon	74840234	74840316	1000	-	.	gene_id "MSTRG.65186"; transcript_id "MSTRG.65186.70"; exon_number "11";
chr15	StringTie	exon	74840498	74840641	1000	-	.	gene_id "MSTRG.65186"; transcript_id "MSTRG.65186.70"; exon_number "12";
chr15	StringTie	exon	74841405	74841509	1000	-	.	gene_id "MSTRG.65186"; transcript_id "MSTRG.65186.70"; exon_number "13";
chr15	StringTie	exon	74842075	74842195	1000	-	.	gene_id "MSTRG.65186"; transcript_id "MSTRG.65186.70"; exon_number "14";
chr15	StringTie	exon	74842280	74842417	1000	-	.	gene_id "MSTRG.65186"; transcript_id "MSTRG.65186.70"; exon_number "15";
chr15	StringTie	exon	74843004	74843352	1000	-	.	gene_id "MSTRG.65186"; transcript_id "MSTRG.65186.70"; exon_number "16";
chr15	StringTie	transcript	74836115	74843266	1000	-	.	gene_id "MSTRG.65186"; transcript_id "MSTRG.65186.71";
chr15	StringTie	exon	74836115	74837244	1000	-	.	gene_id "MSTRG.65186"; transcript_id "MSTRG.65186.71"; exon_number "1";
chr15	StringTie	exon	74837369	74837435	1000	-	.	gene_id "MSTRG.65186"; transcript_id "MSTRG.65186.71"; exon_number "2";
chr15	StringTie	exon	74837757	74837798	1000	-	.	gene_id "MSTRG.65186"; transcript_id "MSTRG.65186.71"; exon_number "3";
chr15	StringTie	exon	74838152	74838192	1000	-	.	gene_id "MSTRG.65186"; transcript_id "MSTRG.65186.71"; exon_number "4";
chr15	StringTie	exon	74838686	74838763	1000	-	.	gene_id "MSTRG.65186"; transcript_id "MSTRG.65186.71"; exon_number "5";
chr15	StringTie	exon	74839010	74839050	1000	-	.	gene_id "MSTRG.65186"; transcript_id "MSTRG.65186.71"; exon_number "6";
chr15	StringTie	exon	74839268	74839373	1000	-	.	gene_id "MSTRG.65186"; transcript_id "MSTRG.65186.71"; exon_number "7";
chr15	StringTie	exon	74839558	74839713	1000	-	.	gene_id "MSTRG.65186"; transcript_id "MSTRG.65186.71"; exon_number "8";
chr15	StringTie	exon	74840234	74840316	1000	-	.	gene_id "MSTRG.65186"; transcript_id "MSTRG.65186.71"; exon_number "9";
chr15	StringTie	exon	74840498	74840641	1000	-	.	gene_id "MSTRG.65186"; transcript_id "MSTRG.65186.71"; exon_number "10";
chr15	StringTie	exon	74841405	74841509	1000	-	.	gene_id "MSTRG.65186"; transcript_id "MSTRG.65186.71"; exon_number "11";
chr15	StringTie	exon	74842075	74842195	1000	-	.	gene_id "MSTRG.65186"; transcript_id "MSTRG.65186.71"; exon_number "12";
chr15	StringTie	exon	74842280	74842420	1000	-	.	gene_id "MSTRG.65186"; transcript_id "MSTRG.65186.71"; exon_number "13";
chr15	StringTie	exon	74843004	74843266	1000	-	.	gene_id "MSTRG.65186"; transcript_id "MSTRG.65186.71"; exon_number "14";
chr15	StringTie	transcript	74836115	74843131	1000	-	.	gene_id "MSTRG.65186"; transcript_id "MSTRG.65186.72";
chr15	StringTie	exon	74836115	74837244	1000	-	.	gene_id "MSTRG.65186"; transcript_id "MSTRG.65186.72"; exon_number "1";
chr15	StringTie	exon	74837369	74837435	1000	-	.	gene_id "MSTRG.65186"; transcript_id "MSTRG.65186.72"; exon_number "2";
chr15	StringTie	exon	74837751	74837798	1000	-	.	gene_id "MSTRG.65186"; transcript_id "MSTRG.65186.72"; exon_number "3";
chr15	StringTie	exon	74838152	74838192	1000	-	.	gene_id "MSTRG.65186"; transcript_id "MSTRG.65186.72"; exon_number "4";
chr15	StringTie	exon	74838266	74838344	1000	-	.	gene_id "MSTRG.65186"; transcript_id "MSTRG.65186.72"; exon_number "5";
chr15	StringTie	exon	74838440	74838504	1000	-	.	gene_id "MSTRG.65186"; transcript_id "MSTRG.65186.72"; exon_number "6";
chr15	StringTie	exon	74838643	74838745	1000	-	.	gene_id "MSTRG.65186"; transcript_id "MSTRG.65186.72"; exon_number "7";
chr15	StringTie	exon	74839010	74839050	1000	-	.	gene_id "MSTRG.65186"; transcript_id "MSTRG.65186.72"; exon_number "8";
chr15	StringTie	exon	74839268	74839373	1000	-	.	gene_id "MSTRG.65186"; transcript_id "MSTRG.65186.72"; exon_number "9";
chr15	StringTie	exon	74839558	74839713	1000	-	.	gene_id "MSTRG.65186"; transcript_id "MSTRG.65186.72"; exon_number "10";
chr15	StringTie	exon	74840234	74840641	1000	-	.	gene_id "MSTRG.65186"; transcript_id "MSTRG.65186.72"; exon_number "11";
chr15	StringTie	exon	74841405	74841505	1000	-	.	gene_id "MSTRG.65186"; transcript_id "MSTRG.65186.72"; exon_number "12";
chr15	StringTie	exon	74842075	74842195	1000	-	.	gene_id "MSTRG.65186"; transcript_id "MSTRG.65186.72"; exon_number "13";
chr15	StringTie	exon	74842280	74842420	1000	-	.	gene_id "MSTRG.65186"; transcript_id "MSTRG.65186.72"; exon_number "14";
chr15	StringTie	exon	74842539	74842674	1000	-	.	gene_id "MSTRG.65186"; transcript_id "MSTRG.65186.72"; exon_number "15";
chr15	StringTie	exon	74843004	74843131	1000	-	.	gene_id "MSTRG.65186"; transcript_id "MSTRG.65186.72"; exon_number "16";
chr15	StringTie	transcript	74836115	74873038	1000	-	.	gene_id "MSTRG.65186"; transcript_id "MSTRG.65186.73";
chr15	StringTie	exon	74836115	74837244	1000	-	.	gene_id "MSTRG.65186"; transcript_id "MSTRG.65186.73"; exon_number "1";
chr15	StringTie	exon	74837369	74837435	1000	-	.	gene_id "MSTRG.65186"; transcript_id "MSTRG.65186.73"; exon_number "2";
chr15	StringTie	exon	74837751	74837798	1000	-	.	gene_id "MSTRG.65186"; transcript_id "MSTRG.65186.73"; exon_number "3";
chr15	StringTie	exon	74838152	74838192	1000	-	.	gene_id "MSTRG.65186"; transcript_id "MSTRG.65186.73"; exon_number "4";
chr15	StringTie	exon	74838266	74838344	1000	-	.	gene_id "MSTRG.65186"; transcript_id "MSTRG.65186.73"; exon_number "5";
chr15	StringTie	exon	74838440	74838504	1000	-	.	gene_id "MSTRG.65186"; transcript_id "MSTRG.65186.73"; exon_number "6";
chr15	StringTie	exon	74838643	74838745	1000	-	.	gene_id "MSTRG.65186"; transcript_id "MSTRG.65186.73"; exon_number "7";
chr15	StringTie	exon	74839010	74839050	1000	-	.	gene_id "MSTRG.65186"; transcript_id "MSTRG.65186.73"; exon_number "8";
chr15	StringTie	exon	74839268	74839373	1000	-	.	gene_id "MSTRG.65186"; transcript_id "MSTRG.65186.73"; exon_number "9";
chr15	StringTie	exon	74839558	74839713	1000	-	.	gene_id "MSTRG.65186"; transcript_id "MSTRG.65186.73"; exon_number "10";
chr15	StringTie	exon	74840234	74840641	1000	-	.	gene_id "MSTRG.65186"; transcript_id "MSTRG.65186.73"; exon_number "11";
chr15	StringTie	exon	74841405	74841509	1000	-	.	gene_id "MSTRG.65186"; transcript_id "MSTRG.65186.73"; exon_number "12";
chr15	StringTie	exon	74842075	74842195	1000	-	.	gene_id "MSTRG.65186"; transcript_id "MSTRG.65186.73"; exon_number "13";
chr15	StringTie	exon	74842280	74842420	1000	-	.	gene_id "MSTRG.65186"; transcript_id "MSTRG.65186.73"; exon_number "14";
chr15	StringTie	exon	74843004	74845217	1000	-	.	gene_id "MSTRG.65186"; transcript_id "MSTRG.65186.73"; exon_number "15";
chr15	StringTie	exon	74845473	74845593	1000	-	.	gene_id "MSTRG.65186"; transcript_id "MSTRG.65186.73"; exon_number "16";
chr15	StringTie	exon	74848600	74848701	1000	-	.	gene_id "MSTRG.65186"; transcript_id "MSTRG.65186.73"; exon_number "17";
chr15	StringTie	exon	74850514	74850673	1000	-	.	gene_id "MSTRG.65186"; transcript_id "MSTRG.65186.73"; exon_number "18";
chr15	StringTie	exon	74851353	74851481	1000	-	.	gene_id "MSTRG.65186"; transcript_id "MSTRG.65186.73"; exon_number "19";
chr15	StringTie	exon	74852069	74852186	1000	-	.	gene_id "MSTRG.65186"; transcript_id "MSTRG.65186.73"; exon_number "20";
chr15	StringTie	exon	74854021	74854119	1000	-	.	gene_id "MSTRG.65186"; transcript_id "MSTRG.65186.73"; exon_number "21";
chr15	StringTie	exon	74854581	74854649	1000	-	.	gene_id "MSTRG.65186"; transcript_id "MSTRG.65186.73"; exon_number "22";
chr15	StringTie	exon	74872924	74873038	1000	-	.	gene_id "MSTRG.65186"; transcript_id "MSTRG.65186.73"; exon_number "23";
chr15	StringTie	transcript	74836116	74843613	1000	-	.	gene_id "MSTRG.65186"; transcript_id "MSTRG.65186.74";
chr15	StringTie	exon	74836116	74837244	1000	-	.	gene_id "MSTRG.65186"; transcript_id "MSTRG.65186.74"; exon_number "1";
chr15	StringTie	exon	74837369	74837435	1000	-	.	gene_id "MSTRG.65186"; transcript_id "MSTRG.65186.74"; exon_number "2";
chr15	StringTie	exon	74837757	74837798	1000	-	.	gene_id "MSTRG.65186"; transcript_id "MSTRG.65186.74"; exon_number "3";
chr15	StringTie	exon	74838152	74838192	1000	-	.	gene_id "MSTRG.65186"; transcript_id "MSTRG.65186.74"; exon_number "4";
chr15	StringTie	exon	74838266	74838344	1000	-	.	gene_id "MSTRG.65186"; transcript_id "MSTRG.65186.74"; exon_number "5";
chr15	StringTie	exon	74838440	74838504	1000	-	.	gene_id "MSTRG.65186"; transcript_id "MSTRG.65186.74"; exon_number "6";
chr15	StringTie	exon	74838643	74838745	1000	-	.	gene_id "MSTRG.65186"; transcript_id "MSTRG.65186.74"; exon_number "7";
chr15	StringTie	exon	74839010	74839050	1000	-	.	gene_id "MSTRG.65186"; transcript_id "MSTRG.65186.74"; exon_number "8";
chr15	StringTie	exon	74839268	74839373	1000	-	.	gene_id "MSTRG.65186"; transcript_id "MSTRG.65186.74"; exon_number "9";
chr15	StringTie	exon	74839558	74839713	1000	-	.	gene_id "MSTRG.65186"; transcript_id "MSTRG.65186.74"; exon_number "10";
chr15	StringTie	exon	74840234	74840316	1000	-	.	gene_id "MSTRG.65186"; transcript_id "MSTRG.65186.74"; exon_number "11";
chr15	StringTie	exon	74840498	74840641	1000	-	.	gene_id "MSTRG.65186"; transcript_id "MSTRG.65186.74"; exon_number "12";
chr15	StringTie	exon	74841405	74841509	1000	-	.	gene_id "MSTRG.65186"; transcript_id "MSTRG.65186.74"; exon_number "13";
chr15	StringTie	exon	74842075	74842195	1000	-	.	gene_id "MSTRG.65186"; transcript_id "MSTRG.65186.74"; exon_number "14";
chr15	StringTie	exon	74842280	74842420	1000	-	.	gene_id "MSTRG.65186"; transcript_id "MSTRG.65186.74"; exon_number "15";
chr15	StringTie	exon	74842546	74842674	1000	-	.	gene_id "MSTRG.65186"; transcript_id "MSTRG.65186.74"; exon_number "16";
chr15	StringTie	exon	74843004	74843613	1000	-	.	gene_id "MSTRG.65186"; transcript_id "MSTRG.65186.74"; exon_number "17";
chr15	StringTie	transcript	74836116	74843318	1000	-	.	gene_id "MSTRG.65186"; transcript_id "MSTRG.65186.75";
chr15	StringTie	exon	74836116	74837244	1000	-	.	gene_id "MSTRG.65186"; transcript_id "MSTRG.65186.75"; exon_number "1";
chr15	StringTie	exon	74837369	74837435	1000	-	.	gene_id "MSTRG.65186"; transcript_id "MSTRG.65186.75"; exon_number "2";
chr15	StringTie	exon	74837751	74837798	1000	-	.	gene_id "MSTRG.65186"; transcript_id "MSTRG.65186.75"; exon_number "3";
chr15	StringTie	exon	74838152	74838192	1000	-	.	gene_id "MSTRG.65186"; transcript_id "MSTRG.65186.75"; exon_number "4";
chr15	StringTie	exon	74838266	74838344	1000	-	.	gene_id "MSTRG.65186"; transcript_id "MSTRG.65186.75"; exon_number "5";
chr15	StringTie	exon	74838440	74838504	1000	-	.	gene_id "MSTRG.65186"; transcript_id "MSTRG.65186.75"; exon_number "6";
chr15	StringTie	exon	74838643	74838745	1000	-	.	gene_id "MSTRG.65186"; transcript_id "MSTRG.65186.75"; exon_number "7";
chr15	StringTie	exon	74839010	74839050	1000	-	.	gene_id "MSTRG.65186"; transcript_id "MSTRG.65186.75"; exon_number "8";
chr15	StringTie	exon	74839268	74839373	1000	-	.	gene_id "MSTRG.65186"; transcript_id "MSTRG.65186.75"; exon_number "9";
chr15	StringTie	exon	74839558	74839713	1000	-	.	gene_id "MSTRG.65186"; transcript_id "MSTRG.65186.75"; exon_number "10";
chr15	StringTie	exon	74840234	74840316	1000	-	.	gene_id "MSTRG.65186"; transcript_id "MSTRG.65186.75"; exon_number "11";
chr15	StringTie	exon	74840498	74840641	1000	-	.	gene_id "MSTRG.65186"; transcript_id "MSTRG.65186.75"; exon_number "12";
chr15	StringTie	exon	74841405	74841509	1000	-	.	gene_id "MSTRG.65186"; transcript_id "MSTRG.65186.75"; exon_number "13";
chr15	StringTie	exon	74842075	74842195	1000	-	.	gene_id "MSTRG.65186"; transcript_id "MSTRG.65186.75"; exon_number "14";
chr15	StringTie	exon	74842280	74842420	1000	-	.	gene_id "MSTRG.65186"; transcript_id "MSTRG.65186.75"; exon_number "15";
chr15	StringTie	exon	74842546	74842674	1000	-	.	gene_id "MSTRG.65186"; transcript_id "MSTRG.65186.75"; exon_number "16";
chr15	StringTie	exon	74843004	74843318	1000	-	.	gene_id "MSTRG.65186"; transcript_id "MSTRG.65186.75"; exon_number "17";
chr15	StringTie	transcript	74836116	74843211	1000	-	.	gene_id "MSTRG.65186"; transcript_id "MSTRG.65186.76";
chr15	StringTie	exon	74836116	74837244	1000	-	.	gene_id "MSTRG.65186"; transcript_id "MSTRG.65186.76"; exon_number "1";
chr15	StringTie	exon	74837369	74837435	1000	-	.	gene_id "MSTRG.65186"; transcript_id "MSTRG.65186.76"; exon_number "2";
chr15	StringTie	exon	74837751	74837798	1000	-	.	gene_id "MSTRG.65186"; transcript_id "MSTRG.65186.76"; exon_number "3";
chr15	StringTie	exon	74838152	74838192	1000	-	.	gene_id "MSTRG.65186"; transcript_id "MSTRG.65186.76"; exon_number "4";
chr15	StringTie	exon	74838270	74838344	1000	-	.	gene_id "MSTRG.65186"; transcript_id "MSTRG.65186.76"; exon_number "5";
chr15	StringTie	exon	74838440	74838504	1000	-	.	gene_id "MSTRG.65186"; transcript_id "MSTRG.65186.76"; exon_number "6";
chr15	StringTie	exon	74838643	74838745	1000	-	.	gene_id "MSTRG.65186"; transcript_id "MSTRG.65186.76"; exon_number "7";
chr15	StringTie	exon	74839010	74839050	1000	-	.	gene_id "MSTRG.65186"; transcript_id "MSTRG.65186.76"; exon_number "8";
chr15	StringTie	exon	74839268	74839373	1000	-	.	gene_id "MSTRG.65186"; transcript_id "MSTRG.65186.76"; exon_number "9";
chr15	StringTie	exon	74839558	74839713	1000	-	.	gene_id "MSTRG.65186"; transcript_id "MSTRG.65186.76"; exon_number "10";
chr15	StringTie	exon	74840234	74840641	1000	-	.	gene_id "MSTRG.65186"; transcript_id "MSTRG.65186.76"; exon_number "11";
chr15	StringTie	exon	74841405	74841509	1000	-	.	gene_id "MSTRG.65186"; transcript_id "MSTRG.65186.76"; exon_number "12";
chr15	StringTie	exon	74842075	74842195	1000	-	.	gene_id "MSTRG.65186"; transcript_id "MSTRG.65186.76"; exon_number "13";
chr15	StringTie	exon	74842280	74842420	1000	-	.	gene_id "MSTRG.65186"; transcript_id "MSTRG.65186.76"; exon_number "14";
chr15	StringTie	exon	74843004	74843211	1000	-	.	gene_id "MSTRG.65186"; transcript_id "MSTRG.65186.76"; exon_number "15";
chr15	StringTie	transcript	74836116	74843380	1000	-	.	gene_id "MSTRG.65186"; transcript_id "MSTRG.65186.77";
chr15	StringTie	exon	74836116	74837244	1000	-	.	gene_id "MSTRG.65186"; transcript_id "MSTRG.65186.77"; exon_number "1";
chr15	StringTie	exon	74837369	74837435	1000	-	.	gene_id "MSTRG.65186"; transcript_id "MSTRG.65186.77"; exon_number "2";
chr15	StringTie	exon	74837757	74837798	1000	-	.	gene_id "MSTRG.65186"; transcript_id "MSTRG.65186.77"; exon_number "3";
chr15	StringTie	exon	74838152	74838192	1000	-	.	gene_id "MSTRG.65186"; transcript_id "MSTRG.65186.77"; exon_number "4";
chr15	StringTie	exon	74838270	74838344	1000	-	.	gene_id "MSTRG.65186"; transcript_id "MSTRG.65186.77"; exon_number "5";
chr15	StringTie	exon	74838440	74838504	1000	-	.	gene_id "MSTRG.65186"; transcript_id "MSTRG.65186.77"; exon_number "6";
chr15	StringTie	exon	74838643	74838745	1000	-	.	gene_id "MSTRG.65186"; transcript_id "MSTRG.65186.77"; exon_number "7";
chr15	StringTie	exon	74839010	74839050	1000	-	.	gene_id "MSTRG.65186"; transcript_id "MSTRG.65186.77"; exon_number "8";
chr15	StringTie	exon	74839268	74839373	1000	-	.	gene_id "MSTRG.65186"; transcript_id "MSTRG.65186.77"; exon_number "9";
chr15	StringTie	exon	74839558	74839713	1000	-	.	gene_id "MSTRG.65186"; transcript_id "MSTRG.65186.77"; exon_number "10";
chr15	StringTie	exon	74840234	74840316	1000	-	.	gene_id "MSTRG.65186"; transcript_id "MSTRG.65186.77"; exon_number "11";
chr15	StringTie	exon	74840498	74840641	1000	-	.	gene_id "MSTRG.65186"; transcript_id "MSTRG.65186.77"; exon_number "12";
chr15	StringTie	exon	74841405	74841509	1000	-	.	gene_id "MSTRG.65186"; transcript_id "MSTRG.65186.77"; exon_number "13";
chr15	StringTie	exon	74842075	74842195	1000	-	.	gene_id "MSTRG.65186"; transcript_id "MSTRG.65186.77"; exon_number "14";
chr15	StringTie	exon	74842280	74842420	1000	-	.	gene_id "MSTRG.65186"; transcript_id "MSTRG.65186.77"; exon_number "15";
chr15	StringTie	exon	74842546	74842674	1000	-	.	gene_id "MSTRG.65186"; transcript_id "MSTRG.65186.77"; exon_number "16";
chr15	StringTie	exon	74843004	74843380	1000	-	.	gene_id "MSTRG.65186"; transcript_id "MSTRG.65186.77"; exon_number "17";
chr15	StringTie	transcript	74836116	74843402	1000	-	.	gene_id "MSTRG.65186"; transcript_id "MSTRG.65186.78";
chr15	StringTie	exon	74836116	74837244	1000	-	.	gene_id "MSTRG.65186"; transcript_id "MSTRG.65186.78"; exon_number "1";
chr15	StringTie	exon	74837369	74837435	1000	-	.	gene_id "MSTRG.65186"; transcript_id "MSTRG.65186.78"; exon_number "2";
chr15	StringTie	exon	74837757	74837798	1000	-	.	gene_id "MSTRG.65186"; transcript_id "MSTRG.65186.78"; exon_number "3";
chr15	StringTie	exon	74838152	74838192	1000	-	.	gene_id "MSTRG.65186"; transcript_id "MSTRG.65186.78"; exon_number "4";
chr15	StringTie	exon	74838270	74838344	1000	-	.	gene_id "MSTRG.65186"; transcript_id "MSTRG.65186.78"; exon_number "5";
chr15	StringTie	exon	74838440	74838504	1000	-	.	gene_id "MSTRG.65186"; transcript_id "MSTRG.65186.78"; exon_number "6";
chr15	StringTie	exon	74838643	74838745	1000	-	.	gene_id "MSTRG.65186"; transcript_id "MSTRG.65186.78"; exon_number "7";
chr15	StringTie	exon	74839010	74839050	1000	-	.	gene_id "MSTRG.65186"; transcript_id "MSTRG.65186.78"; exon_number "8";
chr15	StringTie	exon	74839268	74839373	1000	-	.	gene_id "MSTRG.65186"; transcript_id "MSTRG.65186.78"; exon_number "9";
chr15	StringTie	exon	74839558	74839713	1000	-	.	gene_id "MSTRG.65186"; transcript_id "MSTRG.65186.78"; exon_number "10";
chr15	StringTie	exon	74840234	74840641	1000	-	.	gene_id "MSTRG.65186"; transcript_id "MSTRG.65186.78"; exon_number "11";
chr15	StringTie	exon	74841405	74841509	1000	-	.	gene_id "MSTRG.65186"; transcript_id "MSTRG.65186.78"; exon_number "12";
chr15	StringTie	exon	74842075	74842195	1000	-	.	gene_id "MSTRG.65186"; transcript_id "MSTRG.65186.78"; exon_number "13";
chr15	StringTie	exon	74842280	74842420	1000	-	.	gene_id "MSTRG.65186"; transcript_id "MSTRG.65186.78"; exon_number "14";
chr15	StringTie	exon	74843004	74843402	1000	-	.	gene_id "MSTRG.65186"; transcript_id "MSTRG.65186.78"; exon_number "15";
chr15	StringTie	transcript	74836116	74843342	1000	-	.	gene_id "MSTRG.65186"; transcript_id "MSTRG.65186.79";
chr15	StringTie	exon	74836116	74837244	1000	-	.	gene_id "MSTRG.65186"; transcript_id "MSTRG.65186.79"; exon_number "1";
chr15	StringTie	exon	74837369	74837435	1000	-	.	gene_id "MSTRG.65186"; transcript_id "MSTRG.65186.79"; exon_number "2";
chr15	StringTie	exon	74837757	74837798	1000	-	.	gene_id "MSTRG.65186"; transcript_id "MSTRG.65186.79"; exon_number "3";
chr15	StringTie	exon	74838152	74838192	1000	-	.	gene_id "MSTRG.65186"; transcript_id "MSTRG.65186.79"; exon_number "4";
chr15	StringTie	exon	74838266	74838344	1000	-	.	gene_id "MSTRG.65186"; transcript_id "MSTRG.65186.79"; exon_number "5";
chr15	StringTie	exon	74838440	74838504	1000	-	.	gene_id "MSTRG.65186"; transcript_id "MSTRG.65186.79"; exon_number "6";
chr15	StringTie	exon	74838643	74838745	1000	-	.	gene_id "MSTRG.65186"; transcript_id "MSTRG.65186.79"; exon_number "7";
chr15	StringTie	exon	74839010	74839050	1000	-	.	gene_id "MSTRG.65186"; transcript_id "MSTRG.65186.79"; exon_number "8";
chr15	StringTie	exon	74839268	74839373	1000	-	.	gene_id "MSTRG.65186"; transcript_id "MSTRG.65186.79"; exon_number "9";
chr15	StringTie	exon	74839558	74839713	1000	-	.	gene_id "MSTRG.65186"; transcript_id "MSTRG.65186.79"; exon_number "10";
chr15	StringTie	exon	74840234	74840316	1000	-	.	gene_id "MSTRG.65186"; transcript_id "MSTRG.65186.79"; exon_number "11";
chr15	StringTie	exon	74840498	74840641	1000	-	.	gene_id "MSTRG.65186"; transcript_id "MSTRG.65186.79"; exon_number "12";
chr15	StringTie	exon	74841405	74841509	1000	-	.	gene_id "MSTRG.65186"; transcript_id "MSTRG.65186.79"; exon_number "13";
chr15	StringTie	exon	74842075	74842118	1000	-	.	gene_id "MSTRG.65186"; transcript_id "MSTRG.65186.79"; exon_number "14";
chr15	StringTie	exon	74842280	74842420	1000	-	.	gene_id "MSTRG.65186"; transcript_id "MSTRG.65186.79"; exon_number "15";
chr15	StringTie	exon	74843004	74843342	1000	-	.	gene_id "MSTRG.65186"; transcript_id "MSTRG.65186.79"; exon_number "16";
chr15	StringTie	transcript	74836028	74843374	1000	-	.	gene_id "MSTRG.65186"; transcript_id "MSTRG.65186.8";
chr15	StringTie	exon	74836028	74837244	1000	-	.	gene_id "MSTRG.65186"; transcript_id "MSTRG.65186.8"; exon_number "1";
chr15	StringTie	exon	74837369	74837435	1000	-	.	gene_id "MSTRG.65186"; transcript_id "MSTRG.65186.8"; exon_number "2";
chr15	StringTie	exon	74837757	74837798	1000	-	.	gene_id "MSTRG.65186"; transcript_id "MSTRG.65186.8"; exon_number "3";
chr15	StringTie	exon	74838152	74838192	1000	-	.	gene_id "MSTRG.65186"; transcript_id "MSTRG.65186.8"; exon_number "4";
chr15	StringTie	exon	74838266	74838344	1000	-	.	gene_id "MSTRG.65186"; transcript_id "MSTRG.65186.8"; exon_number "5";
chr15	StringTie	exon	74838440	74838504	1000	-	.	gene_id "MSTRG.65186"; transcript_id "MSTRG.65186.8"; exon_number "6";
chr15	StringTie	exon	74838643	74838745	1000	-	.	gene_id "MSTRG.65186"; transcript_id "MSTRG.65186.8"; exon_number "7";
chr15	StringTie	exon	74839010	74839050	1000	-	.	gene_id "MSTRG.65186"; transcript_id "MSTRG.65186.8"; exon_number "8";
chr15	StringTie	exon	74839268	74839373	1000	-	.	gene_id "MSTRG.65186"; transcript_id "MSTRG.65186.8"; exon_number "9";
chr15	StringTie	exon	74839558	74839713	1000	-	.	gene_id "MSTRG.65186"; transcript_id "MSTRG.65186.8"; exon_number "10";
chr15	StringTie	exon	74840234	74840316	1000	-	.	gene_id "MSTRG.65186"; transcript_id "MSTRG.65186.8"; exon_number "11";
chr15	StringTie	exon	74840498	74840641	1000	-	.	gene_id "MSTRG.65186"; transcript_id "MSTRG.65186.8"; exon_number "12";
chr15	StringTie	exon	74841405	74841509	1000	-	.	gene_id "MSTRG.65186"; transcript_id "MSTRG.65186.8"; exon_number "13";
chr15	StringTie	exon	74842075	74842195	1000	-	.	gene_id "MSTRG.65186"; transcript_id "MSTRG.65186.8"; exon_number "14";
chr15	StringTie	exon	74842280	74842417	1000	-	.	gene_id "MSTRG.65186"; transcript_id "MSTRG.65186.8"; exon_number "15";
chr15	StringTie	exon	74842535	74842674	1000	-	.	gene_id "MSTRG.65186"; transcript_id "MSTRG.65186.8"; exon_number "16";
chr15	StringTie	exon	74843004	74843374	1000	-	.	gene_id "MSTRG.65186"; transcript_id "MSTRG.65186.8"; exon_number "17";
chr15	StringTie	transcript	74836116	74843372	1000	-	.	gene_id "MSTRG.65186"; transcript_id "MSTRG.65186.80";
chr15	StringTie	exon	74836116	74837244	1000	-	.	gene_id "MSTRG.65186"; transcript_id "MSTRG.65186.80"; exon_number "1";
chr15	StringTie	exon	74837369	74837435	1000	-	.	gene_id "MSTRG.65186"; transcript_id "MSTRG.65186.80"; exon_number "2";
chr15	StringTie	exon	74837751	74837798	1000	-	.	gene_id "MSTRG.65186"; transcript_id "MSTRG.65186.80"; exon_number "3";
chr15	StringTie	exon	74838152	74838192	1000	-	.	gene_id "MSTRG.65186"; transcript_id "MSTRG.65186.80"; exon_number "4";
chr15	StringTie	exon	74838266	74838344	1000	-	.	gene_id "MSTRG.65186"; transcript_id "MSTRG.65186.80"; exon_number "5";
chr15	StringTie	exon	74838440	74838504	1000	-	.	gene_id "MSTRG.65186"; transcript_id "MSTRG.65186.80"; exon_number "6";
chr15	StringTie	exon	74838643	74838745	1000	-	.	gene_id "MSTRG.65186"; transcript_id "MSTRG.65186.80"; exon_number "7";
chr15	StringTie	exon	74839010	74839050	1000	-	.	gene_id "MSTRG.65186"; transcript_id "MSTRG.65186.80"; exon_number "8";
chr15	StringTie	exon	74839268	74839373	1000	-	.	gene_id "MSTRG.65186"; transcript_id "MSTRG.65186.80"; exon_number "9";
chr15	StringTie	exon	74839558	74839713	1000	-	.	gene_id "MSTRG.65186"; transcript_id "MSTRG.65186.80"; exon_number "10";
chr15	StringTie	exon	74840234	74840641	1000	-	.	gene_id "MSTRG.65186"; transcript_id "MSTRG.65186.80"; exon_number "11";
chr15	StringTie	exon	74841405	74841509	1000	-	.	gene_id "MSTRG.65186"; transcript_id "MSTRG.65186.80"; exon_number "12";
chr15	StringTie	exon	74842075	74842152	1000	-	.	gene_id "MSTRG.65186"; transcript_id "MSTRG.65186.80"; exon_number "13";
chr15	StringTie	exon	74842280	74842420	1000	-	.	gene_id "MSTRG.65186"; transcript_id "MSTRG.65186.80"; exon_number "14";
chr15	StringTie	exon	74842535	74842674	1000	-	.	gene_id "MSTRG.65186"; transcript_id "MSTRG.65186.80"; exon_number "15";
chr15	StringTie	exon	74843004	74843372	1000	-	.	gene_id "MSTRG.65186"; transcript_id "MSTRG.65186.80"; exon_number "16";
chr15	StringTie	transcript	74836116	74843454	1000	-	.	gene_id "MSTRG.65186"; transcript_id "MSTRG.65186.81";
chr15	StringTie	exon	74836116	74837244	1000	-	.	gene_id "MSTRG.65186"; transcript_id "MSTRG.65186.81"; exon_number "1";
chr15	StringTie	exon	74837369	74837435	1000	-	.	gene_id "MSTRG.65186"; transcript_id "MSTRG.65186.81"; exon_number "2";
chr15	StringTie	exon	74837751	74837798	1000	-	.	gene_id "MSTRG.65186"; transcript_id "MSTRG.65186.81"; exon_number "3";
chr15	StringTie	exon	74838152	74838192	1000	-	.	gene_id "MSTRG.65186"; transcript_id "MSTRG.65186.81"; exon_number "4";
chr15	StringTie	exon	74838266	74838344	1000	-	.	gene_id "MSTRG.65186"; transcript_id "MSTRG.65186.81"; exon_number "5";
chr15	StringTie	exon	74838440	74838504	1000	-	.	gene_id "MSTRG.65186"; transcript_id "MSTRG.65186.81"; exon_number "6";
chr15	StringTie	exon	74838643	74838745	1000	-	.	gene_id "MSTRG.65186"; transcript_id "MSTRG.65186.81"; exon_number "7";
chr15	StringTie	exon	74839010	74839050	1000	-	.	gene_id "MSTRG.65186"; transcript_id "MSTRG.65186.81"; exon_number "8";
chr15	StringTie	exon	74839268	74839373	1000	-	.	gene_id "MSTRG.65186"; transcript_id "MSTRG.65186.81"; exon_number "9";
chr15	StringTie	exon	74839558	74839713	1000	-	.	gene_id "MSTRG.65186"; transcript_id "MSTRG.65186.81"; exon_number "10";
chr15	StringTie	exon	74840234	74840641	1000	-	.	gene_id "MSTRG.65186"; transcript_id "MSTRG.65186.81"; exon_number "11";
chr15	StringTie	exon	74841405	74841509	1000	-	.	gene_id "MSTRG.65186"; transcript_id "MSTRG.65186.81"; exon_number "12";
chr15	StringTie	exon	74842075	74842195	1000	-	.	gene_id "MSTRG.65186"; transcript_id "MSTRG.65186.81"; exon_number "13";
chr15	StringTie	exon	74842280	74842417	1000	-	.	gene_id "MSTRG.65186"; transcript_id "MSTRG.65186.81"; exon_number "14";
chr15	StringTie	exon	74842535	74843454	1000	-	.	gene_id "MSTRG.65186"; transcript_id "MSTRG.65186.81"; exon_number "15";
chr15	StringTie	transcript	74836116	74843416	1000	-	.	gene_id "MSTRG.65186"; transcript_id "MSTRG.65186.82";
chr15	StringTie	exon	74836116	74837244	1000	-	.	gene_id "MSTRG.65186"; transcript_id "MSTRG.65186.82"; exon_number "1";
chr15	StringTie	exon	74837369	74837435	1000	-	.	gene_id "MSTRG.65186"; transcript_id "MSTRG.65186.82"; exon_number "2";
chr15	StringTie	exon	74837751	74837798	1000	-	.	gene_id "MSTRG.65186"; transcript_id "MSTRG.65186.82"; exon_number "3";
chr15	StringTie	exon	74838152	74838192	1000	-	.	gene_id "MSTRG.65186"; transcript_id "MSTRG.65186.82"; exon_number "4";
chr15	StringTie	exon	74838440	74838504	1000	-	.	gene_id "MSTRG.65186"; transcript_id "MSTRG.65186.82"; exon_number "5";
chr15	StringTie	exon	74838643	74838685	1000	-	.	gene_id "MSTRG.65186"; transcript_id "MSTRG.65186.82"; exon_number "6";
chr15	StringTie	exon	74839010	74839050	1000	-	.	gene_id "MSTRG.65186"; transcript_id "MSTRG.65186.82"; exon_number "7";
chr15	StringTie	exon	74839268	74839373	1000	-	.	gene_id "MSTRG.65186"; transcript_id "MSTRG.65186.82"; exon_number "8";
chr15	StringTie	exon	74839558	74839713	1000	-	.	gene_id "MSTRG.65186"; transcript_id "MSTRG.65186.82"; exon_number "9";
chr15	StringTie	exon	74840234	74840316	1000	-	.	gene_id "MSTRG.65186"; transcript_id "MSTRG.65186.82"; exon_number "10";
chr15	StringTie	exon	74840498	74840641	1000	-	.	gene_id "MSTRG.65186"; transcript_id "MSTRG.65186.82"; exon_number "11";
chr15	StringTie	exon	74841405	74841509	1000	-	.	gene_id "MSTRG.65186"; transcript_id "MSTRG.65186.82"; exon_number "12";
chr15	StringTie	exon	74842075	74842195	1000	-	.	gene_id "MSTRG.65186"; transcript_id "MSTRG.65186.82"; exon_number "13";
chr15	StringTie	exon	74842280	74842420	1000	-	.	gene_id "MSTRG.65186"; transcript_id "MSTRG.65186.82"; exon_number "14";
chr15	StringTie	exon	74843004	74843416	1000	-	.	gene_id "MSTRG.65186"; transcript_id "MSTRG.65186.82"; exon_number "15";
chr15	StringTie	transcript	74836116	74843579	1000	-	.	gene_id "MSTRG.65186"; transcript_id "MSTRG.65186.83";
chr15	StringTie	exon	74836116	74837244	1000	-	.	gene_id "MSTRG.65186"; transcript_id "MSTRG.65186.83"; exon_number "1";
chr15	StringTie	exon	74837369	74837435	1000	-	.	gene_id "MSTRG.65186"; transcript_id "MSTRG.65186.83"; exon_number "2";
chr15	StringTie	exon	74837757	74837798	1000	-	.	gene_id "MSTRG.65186"; transcript_id "MSTRG.65186.83"; exon_number "3";
chr15	StringTie	exon	74838152	74838192	1000	-	.	gene_id "MSTRG.65186"; transcript_id "MSTRG.65186.83"; exon_number "4";
chr15	StringTie	exon	74838266	74838344	1000	-	.	gene_id "MSTRG.65186"; transcript_id "MSTRG.65186.83"; exon_number "5";
chr15	StringTie	exon	74838440	74838504	1000	-	.	gene_id "MSTRG.65186"; transcript_id "MSTRG.65186.83"; exon_number "6";
chr15	StringTie	exon	74838643	74838745	1000	-	.	gene_id "MSTRG.65186"; transcript_id "MSTRG.65186.83"; exon_number "7";
chr15	StringTie	exon	74839010	74839050	1000	-	.	gene_id "MSTRG.65186"; transcript_id "MSTRG.65186.83"; exon_number "8";
chr15	StringTie	exon	74839268	74839373	1000	-	.	gene_id "MSTRG.65186"; transcript_id "MSTRG.65186.83"; exon_number "9";
chr15	StringTie	exon	74839558	74839713	1000	-	.	gene_id "MSTRG.65186"; transcript_id "MSTRG.65186.83"; exon_number "10";
chr15	StringTie	exon	74840234	74840641	1000	-	.	gene_id "MSTRG.65186"; transcript_id "MSTRG.65186.83"; exon_number "11";
chr15	StringTie	exon	74841405	74841509	1000	-	.	gene_id "MSTRG.65186"; transcript_id "MSTRG.65186.83"; exon_number "12";
chr15	StringTie	exon	74842075	74842118	1000	-	.	gene_id "MSTRG.65186"; transcript_id "MSTRG.65186.83"; exon_number "13";
chr15	StringTie	exon	74842280	74842420	1000	-	.	gene_id "MSTRG.65186"; transcript_id "MSTRG.65186.83"; exon_number "14";
chr15	StringTie	exon	74842539	74842674	1000	-	.	gene_id "MSTRG.65186"; transcript_id "MSTRG.65186.83"; exon_number "15";
chr15	StringTie	exon	74843004	74843579	1000	-	.	gene_id "MSTRG.65186"; transcript_id "MSTRG.65186.83"; exon_number "16";
chr15	StringTie	transcript	74836116	74873367	1000	-	.	gene_id "MSTRG.65186"; transcript_id "MSTRG.65186.84";
chr15	StringTie	exon	74836116	74837244	1000	-	.	gene_id "MSTRG.65186"; transcript_id "MSTRG.65186.84"; exon_number "1";
chr15	StringTie	exon	74837369	74837435	1000	-	.	gene_id "MSTRG.65186"; transcript_id "MSTRG.65186.84"; exon_number "2";
chr15	StringTie	exon	74837757	74837798	1000	-	.	gene_id "MSTRG.65186"; transcript_id "MSTRG.65186.84"; exon_number "3";
chr15	StringTie	exon	74838152	74838192	1000	-	.	gene_id "MSTRG.65186"; transcript_id "MSTRG.65186.84"; exon_number "4";
chr15	StringTie	exon	74838266	74838344	1000	-	.	gene_id "MSTRG.65186"; transcript_id "MSTRG.65186.84"; exon_number "5";
chr15	StringTie	exon	74838440	74838504	1000	-	.	gene_id "MSTRG.65186"; transcript_id "MSTRG.65186.84"; exon_number "6";
chr15	StringTie	exon	74838643	74838745	1000	-	.	gene_id "MSTRG.65186"; transcript_id "MSTRG.65186.84"; exon_number "7";
chr15	StringTie	exon	74839010	74839050	1000	-	.	gene_id "MSTRG.65186"; transcript_id "MSTRG.65186.84"; exon_number "8";
chr15	StringTie	exon	74839268	74839373	1000	-	.	gene_id "MSTRG.65186"; transcript_id "MSTRG.65186.84"; exon_number "9";
chr15	StringTie	exon	74839558	74839713	1000	-	.	gene_id "MSTRG.65186"; transcript_id "MSTRG.65186.84"; exon_number "10";
chr15	StringTie	exon	74840234	74840641	1000	-	.	gene_id "MSTRG.65186"; transcript_id "MSTRG.65186.84"; exon_number "11";
chr15	StringTie	exon	74841405	74841509	1000	-	.	gene_id "MSTRG.65186"; transcript_id "MSTRG.65186.84"; exon_number "12";
chr15	StringTie	exon	74842075	74842195	1000	-	.	gene_id "MSTRG.65186"; transcript_id "MSTRG.65186.84"; exon_number "13";
chr15	StringTie	exon	74842280	74842420	1000	-	.	gene_id "MSTRG.65186"; transcript_id "MSTRG.65186.84"; exon_number "14";
chr15	StringTie	exon	74842535	74842674	1000	-	.	gene_id "MSTRG.65186"; transcript_id "MSTRG.65186.84"; exon_number "15";
chr15	StringTie	exon	74843004	74848701	1000	-	.	gene_id "MSTRG.65186"; transcript_id "MSTRG.65186.84"; exon_number "16";
chr15	StringTie	exon	74850514	74850673	1000	-	.	gene_id "MSTRG.65186"; transcript_id "MSTRG.65186.84"; exon_number "17";
chr15	StringTie	exon	74851353	74851481	1000	-	.	gene_id "MSTRG.65186"; transcript_id "MSTRG.65186.84"; exon_number "18";
chr15	StringTie	exon	74852069	74852186	1000	-	.	gene_id "MSTRG.65186"; transcript_id "MSTRG.65186.84"; exon_number "19";
chr15	StringTie	exon	74854021	74854119	1000	-	.	gene_id "MSTRG.65186"; transcript_id "MSTRG.65186.84"; exon_number "20";
chr15	StringTie	exon	74854581	74854649	1000	-	.	gene_id "MSTRG.65186"; transcript_id "MSTRG.65186.84"; exon_number "21";
chr15	StringTie	exon	74873199	74873367	1000	-	.	gene_id "MSTRG.65186"; transcript_id "MSTRG.65186.84"; exon_number "22";
chr15	StringTie	transcript	74836116	74843150	1000	-	.	gene_id "MSTRG.65186"; transcript_id "MSTRG.65186.85";
chr15	StringTie	exon	74836116	74837244	1000	-	.	gene_id "MSTRG.65186"; transcript_id "MSTRG.65186.85"; exon_number "1";
chr15	StringTie	exon	74837369	74837395	1000	-	.	gene_id "MSTRG.65186"; transcript_id "MSTRG.65186.85"; exon_number "2";
chr15	StringTie	exon	74839010	74839050	1000	-	.	gene_id "MSTRG.65186"; transcript_id "MSTRG.65186.85"; exon_number "3";
chr15	StringTie	exon	74839268	74839373	1000	-	.	gene_id "MSTRG.65186"; transcript_id "MSTRG.65186.85"; exon_number "4";
chr15	StringTie	exon	74839558	74839713	1000	-	.	gene_id "MSTRG.65186"; transcript_id "MSTRG.65186.85"; exon_number "5";
chr15	StringTie	exon	74840234	74840641	1000	-	.	gene_id "MSTRG.65186"; transcript_id "MSTRG.65186.85"; exon_number "6";
chr15	StringTie	exon	74841405	74841509	1000	-	.	gene_id "MSTRG.65186"; transcript_id "MSTRG.65186.85"; exon_number "7";
chr15	StringTie	exon	74842075	74842195	1000	-	.	gene_id "MSTRG.65186"; transcript_id "MSTRG.65186.85"; exon_number "8";
chr15	StringTie	exon	74842280	74842420	1000	-	.	gene_id "MSTRG.65186"; transcript_id "MSTRG.65186.85"; exon_number "9";
chr15	StringTie	exon	74843004	74843150	1000	-	.	gene_id "MSTRG.65186"; transcript_id "MSTRG.65186.85"; exon_number "10";
chr15	StringTie	transcript	74836116	74843288	1000	-	.	gene_id "MSTRG.65186"; transcript_id "MSTRG.65186.86";
chr15	StringTie	exon	74836116	74837244	1000	-	.	gene_id "MSTRG.65186"; transcript_id "MSTRG.65186.86"; exon_number "1";
chr15	StringTie	exon	74837369	74837435	1000	-	.	gene_id "MSTRG.65186"; transcript_id "MSTRG.65186.86"; exon_number "2";
chr15	StringTie	exon	74837751	74837798	1000	-	.	gene_id "MSTRG.65186"; transcript_id "MSTRG.65186.86"; exon_number "3";
chr15	StringTie	exon	74838152	74838173	1000	-	.	gene_id "MSTRG.65186"; transcript_id "MSTRG.65186.86"; exon_number "4";
chr15	StringTie	exon	74839025	74839050	1000	-	.	gene_id "MSTRG.65186"; transcript_id "MSTRG.65186.86"; exon_number "5";
chr15	StringTie	exon	74839268	74839373	1000	-	.	gene_id "MSTRG.65186"; transcript_id "MSTRG.65186.86"; exon_number "6";
chr15	StringTie	exon	74839558	74839713	1000	-	.	gene_id "MSTRG.65186"; transcript_id "MSTRG.65186.86"; exon_number "7";
chr15	StringTie	exon	74840234	74840641	1000	-	.	gene_id "MSTRG.65186"; transcript_id "MSTRG.65186.86"; exon_number "8";
chr15	StringTie	exon	74841405	74841509	1000	-	.	gene_id "MSTRG.65186"; transcript_id "MSTRG.65186.86"; exon_number "9";
chr15	StringTie	exon	74842075	74842195	1000	-	.	gene_id "MSTRG.65186"; transcript_id "MSTRG.65186.86"; exon_number "10";
chr15	StringTie	exon	74842280	74842420	1000	-	.	gene_id "MSTRG.65186"; transcript_id "MSTRG.65186.86"; exon_number "11";
chr15	StringTie	exon	74843004	74843288	1000	-	.	gene_id "MSTRG.65186"; transcript_id "MSTRG.65186.86"; exon_number "12";
chr15	StringTie	transcript	74836116	74843186	1000	-	.	gene_id "MSTRG.65186"; transcript_id "MSTRG.65186.87";
chr15	StringTie	exon	74836116	74837244	1000	-	.	gene_id "MSTRG.65186"; transcript_id "MSTRG.65186.87"; exon_number "1";
chr15	StringTie	exon	74837369	74837435	1000	-	.	gene_id "MSTRG.65186"; transcript_id "MSTRG.65186.87"; exon_number "2";
chr15	StringTie	exon	74837757	74837798	1000	-	.	gene_id "MSTRG.65186"; transcript_id "MSTRG.65186.87"; exon_number "3";
chr15	StringTie	exon	74838152	74838173	1000	-	.	gene_id "MSTRG.65186"; transcript_id "MSTRG.65186.87"; exon_number "4";
chr15	StringTie	exon	74839025	74839050	1000	-	.	gene_id "MSTRG.65186"; transcript_id "MSTRG.65186.87"; exon_number "5";
chr15	StringTie	exon	74839268	74839373	1000	-	.	gene_id "MSTRG.65186"; transcript_id "MSTRG.65186.87"; exon_number "6";
chr15	StringTie	exon	74839558	74839713	1000	-	.	gene_id "MSTRG.65186"; transcript_id "MSTRG.65186.87"; exon_number "7";
chr15	StringTie	exon	74840234	74840641	1000	-	.	gene_id "MSTRG.65186"; transcript_id "MSTRG.65186.87"; exon_number "8";
chr15	StringTie	exon	74841405	74841509	1000	-	.	gene_id "MSTRG.65186"; transcript_id "MSTRG.65186.87"; exon_number "9";
chr15	StringTie	exon	74842075	74842195	1000	-	.	gene_id "MSTRG.65186"; transcript_id "MSTRG.65186.87"; exon_number "10";
chr15	StringTie	exon	74842280	74842417	1000	-	.	gene_id "MSTRG.65186"; transcript_id "MSTRG.65186.87"; exon_number "11";
chr15	StringTie	exon	74842808	74843186	1000	-	.	gene_id "MSTRG.65186"; transcript_id "MSTRG.65186.87"; exon_number "12";
chr15	StringTie	transcript	74836116	74843200	1000	-	.	gene_id "MSTRG.65186"; transcript_id "MSTRG.65186.88";
chr15	StringTie	exon	74836116	74837244	1000	-	.	gene_id "MSTRG.65186"; transcript_id "MSTRG.65186.88"; exon_number "1";
chr15	StringTie	exon	74837369	74837435	1000	-	.	gene_id "MSTRG.65186"; transcript_id "MSTRG.65186.88"; exon_number "2";
chr15	StringTie	exon	74837751	74837798	1000	-	.	gene_id "MSTRG.65186"; transcript_id "MSTRG.65186.88"; exon_number "3";
chr15	StringTie	exon	74838152	74838192	1000	-	.	gene_id "MSTRG.65186"; transcript_id "MSTRG.65186.88"; exon_number "4";
chr15	StringTie	exon	74838266	74838344	1000	-	.	gene_id "MSTRG.65186"; transcript_id "MSTRG.65186.88"; exon_number "5";
chr15	StringTie	exon	74838440	74838504	1000	-	.	gene_id "MSTRG.65186"; transcript_id "MSTRG.65186.88"; exon_number "6";
chr15	StringTie	exon	74838643	74838706	1000	-	.	gene_id "MSTRG.65186"; transcript_id "MSTRG.65186.88"; exon_number "7";
chr15	StringTie	exon	74840283	74840316	1000	-	.	gene_id "MSTRG.65186"; transcript_id "MSTRG.65186.88"; exon_number "8";
chr15	StringTie	exon	74840498	74840641	1000	-	.	gene_id "MSTRG.65186"; transcript_id "MSTRG.65186.88"; exon_number "9";
chr15	StringTie	exon	74841405	74841509	1000	-	.	gene_id "MSTRG.65186"; transcript_id "MSTRG.65186.88"; exon_number "10";
chr15	StringTie	exon	74842075	74842195	1000	-	.	gene_id "MSTRG.65186"; transcript_id "MSTRG.65186.88"; exon_number "11";
chr15	StringTie	exon	74842280	74842420	1000	-	.	gene_id "MSTRG.65186"; transcript_id "MSTRG.65186.88"; exon_number "12";
chr15	StringTie	exon	74843004	74843200	1000	-	.	gene_id "MSTRG.65186"; transcript_id "MSTRG.65186.88"; exon_number "13";
chr15	StringTie	transcript	74836116	74843448	1000	-	.	gene_id "MSTRG.65186"; transcript_id "MSTRG.65186.89";
chr15	StringTie	exon	74836116	74837244	1000	-	.	gene_id "MSTRG.65186"; transcript_id "MSTRG.65186.89"; exon_number "1";
chr15	StringTie	exon	74837369	74837435	1000	-	.	gene_id "MSTRG.65186"; transcript_id "MSTRG.65186.89"; exon_number "2";
chr15	StringTie	exon	74837757	74837798	1000	-	.	gene_id "MSTRG.65186"; transcript_id "MSTRG.65186.89"; exon_number "3";
chr15	StringTie	exon	74838152	74838192	1000	-	.	gene_id "MSTRG.65186"; transcript_id "MSTRG.65186.89"; exon_number "4";
chr15	StringTie	exon	74838266	74838344	1000	-	.	gene_id "MSTRG.65186"; transcript_id "MSTRG.65186.89"; exon_number "5";
chr15	StringTie	exon	74838440	74838504	1000	-	.	gene_id "MSTRG.65186"; transcript_id "MSTRG.65186.89"; exon_number "6";
chr15	StringTie	exon	74838643	74838723	1000	-	.	gene_id "MSTRG.65186"; transcript_id "MSTRG.65186.89"; exon_number "7";
chr15	StringTie	exon	74839575	74839713	1000	-	.	gene_id "MSTRG.65186"; transcript_id "MSTRG.65186.89"; exon_number "8";
chr15	StringTie	exon	74840234	74840641	1000	-	.	gene_id "MSTRG.65186"; transcript_id "MSTRG.65186.89"; exon_number "9";
chr15	StringTie	exon	74841405	74841509	1000	-	.	gene_id "MSTRG.65186"; transcript_id "MSTRG.65186.89"; exon_number "10";
chr15	StringTie	exon	74842075	74842195	1000	-	.	gene_id "MSTRG.65186"; transcript_id "MSTRG.65186.89"; exon_number "11";
chr15	StringTie	exon	74842280	74842420	1000	-	.	gene_id "MSTRG.65186"; transcript_id "MSTRG.65186.89"; exon_number "12";
chr15	StringTie	exon	74843004	74843448	1000	-	.	gene_id "MSTRG.65186"; transcript_id "MSTRG.65186.89"; exon_number "13";
chr15	StringTie	transcript	74836029	74873081	1000	-	.	gene_id "MSTRG.65186"; transcript_id "MSTRG.65186.9";
chr15	StringTie	exon	74836029	74837244	1000	-	.	gene_id "MSTRG.65186"; transcript_id "MSTRG.65186.9"; exon_number "1";
chr15	StringTie	exon	74837369	74837435	1000	-	.	gene_id "MSTRG.65186"; transcript_id "MSTRG.65186.9"; exon_number "2";
chr15	StringTie	exon	74837751	74837798	1000	-	.	gene_id "MSTRG.65186"; transcript_id "MSTRG.65186.9"; exon_number "3";
chr15	StringTie	exon	74838152	74838192	1000	-	.	gene_id "MSTRG.65186"; transcript_id "MSTRG.65186.9"; exon_number "4";
chr15	StringTie	exon	74838266	74838344	1000	-	.	gene_id "MSTRG.65186"; transcript_id "MSTRG.65186.9"; exon_number "5";
chr15	StringTie	exon	74838440	74838504	1000	-	.	gene_id "MSTRG.65186"; transcript_id "MSTRG.65186.9"; exon_number "6";
chr15	StringTie	exon	74838643	74838685	1000	-	.	gene_id "MSTRG.65186"; transcript_id "MSTRG.65186.9"; exon_number "7";
chr15	StringTie	exon	74839010	74839050	1000	-	.	gene_id "MSTRG.65186"; transcript_id "MSTRG.65186.9"; exon_number "8";
chr15	StringTie	exon	74839268	74839373	1000	-	.	gene_id "MSTRG.65186"; transcript_id "MSTRG.65186.9"; exon_number "9";
chr15	StringTie	exon	74839558	74839713	1000	-	.	gene_id "MSTRG.65186"; transcript_id "MSTRG.65186.9"; exon_number "10";
chr15	StringTie	exon	74840234	74840316	1000	-	.	gene_id "MSTRG.65186"; transcript_id "MSTRG.65186.9"; exon_number "11";
chr15	StringTie	exon	74840498	74840641	1000	-	.	gene_id "MSTRG.65186"; transcript_id "MSTRG.65186.9"; exon_number "12";
chr15	StringTie	exon	74841405	74841509	1000	-	.	gene_id "MSTRG.65186"; transcript_id "MSTRG.65186.9"; exon_number "13";
chr15	StringTie	exon	74842075	74842195	1000	-	.	gene_id "MSTRG.65186"; transcript_id "MSTRG.65186.9"; exon_number "14";
chr15	StringTie	exon	74842280	74842420	1000	-	.	gene_id "MSTRG.65186"; transcript_id "MSTRG.65186.9"; exon_number "15";
chr15	StringTie	exon	74843004	74845217	1000	-	.	gene_id "MSTRG.65186"; transcript_id "MSTRG.65186.9"; exon_number "16";
chr15	StringTie	exon	74845473	74845593	1000	-	.	gene_id "MSTRG.65186"; transcript_id "MSTRG.65186.9"; exon_number "17";
chr15	StringTie	exon	74846863	74846923	1000	-	.	gene_id "MSTRG.65186"; transcript_id "MSTRG.65186.9"; exon_number "18";
chr15	StringTie	exon	74848600	74848701	1000	-	.	gene_id "MSTRG.65186"; transcript_id "MSTRG.65186.9"; exon_number "19";
chr15	StringTie	exon	74850514	74850673	1000	-	.	gene_id "MSTRG.65186"; transcript_id "MSTRG.65186.9"; exon_number "20";
chr15	StringTie	exon	74851353	74851481	1000	-	.	gene_id "MSTRG.65186"; transcript_id "MSTRG.65186.9"; exon_number "21";
chr15	StringTie	exon	74852069	74852186	1000	-	.	gene_id "MSTRG.65186"; transcript_id "MSTRG.65186.9"; exon_number "22";
chr15	StringTie	exon	74854021	74854119	1000	-	.	gene_id "MSTRG.65186"; transcript_id "MSTRG.65186.9"; exon_number "23";
chr15	StringTie	exon	74854581	74854649	1000	-	.	gene_id "MSTRG.65186"; transcript_id "MSTRG.65186.9"; exon_number "24";
chr15	StringTie	exon	74872924	74873081	1000	-	.	gene_id "MSTRG.65186"; transcript_id "MSTRG.65186.9"; exon_number "25";
chr15	StringTie	transcript	74836116	74843132	1000	-	.	gene_id "MSTRG.65186"; transcript_id "MSTRG.65186.90";
chr15	StringTie	exon	74836116	74837244	1000	-	.	gene_id "MSTRG.65186"; transcript_id "MSTRG.65186.90"; exon_number "1";
chr15	StringTie	exon	74837369	74837435	1000	-	.	gene_id "MSTRG.65186"; transcript_id "MSTRG.65186.90"; exon_number "2";
chr15	StringTie	exon	74837757	74837798	1000	-	.	gene_id "MSTRG.65186"; transcript_id "MSTRG.65186.90"; exon_number "3";
chr15	StringTie	exon	74838152	74838192	1000	-	.	gene_id "MSTRG.65186"; transcript_id "MSTRG.65186.90"; exon_number "4";
chr15	StringTie	exon	74838266	74838344	1000	-	.	gene_id "MSTRG.65186"; transcript_id "MSTRG.65186.90"; exon_number "5";
chr15	StringTie	exon	74838440	74838504	1000	-	.	gene_id "MSTRG.65186"; transcript_id "MSTRG.65186.90"; exon_number "6";
chr15	StringTie	exon	74839010	74839050	1000	-	.	gene_id "MSTRG.65186"; transcript_id "MSTRG.65186.90"; exon_number "7";
chr15	StringTie	exon	74839268	74839373	1000	-	.	gene_id "MSTRG.65186"; transcript_id "MSTRG.65186.90"; exon_number "8";
chr15	StringTie	exon	74839558	74839713	1000	-	.	gene_id "MSTRG.65186"; transcript_id "MSTRG.65186.90"; exon_number "9";
chr15	StringTie	exon	74840234	74840641	1000	-	.	gene_id "MSTRG.65186"; transcript_id "MSTRG.65186.90"; exon_number "10";
chr15	StringTie	exon	74841405	74841509	1000	-	.	gene_id "MSTRG.65186"; transcript_id "MSTRG.65186.90"; exon_number "11";
chr15	StringTie	exon	74842075	74842195	1000	-	.	gene_id "MSTRG.65186"; transcript_id "MSTRG.65186.90"; exon_number "12";
chr15	StringTie	exon	74842280	74842417	1000	-	.	gene_id "MSTRG.65186"; transcript_id "MSTRG.65186.90"; exon_number "13";
chr15	StringTie	exon	74843004	74843132	1000	-	.	gene_id "MSTRG.65186"; transcript_id "MSTRG.65186.90"; exon_number "14";
chr15	StringTie	transcript	74836116	74843390	1000	-	.	gene_id "MSTRG.65186"; transcript_id "MSTRG.65186.91";
chr15	StringTie	exon	74836116	74837244	1000	-	.	gene_id "MSTRG.65186"; transcript_id "MSTRG.65186.91"; exon_number "1";
chr15	StringTie	exon	74837369	74837435	1000	-	.	gene_id "MSTRG.65186"; transcript_id "MSTRG.65186.91"; exon_number "2";
chr15	StringTie	exon	74837751	74837798	1000	-	.	gene_id "MSTRG.65186"; transcript_id "MSTRG.65186.91"; exon_number "3";
chr15	StringTie	exon	74838152	74838192	1000	-	.	gene_id "MSTRG.65186"; transcript_id "MSTRG.65186.91"; exon_number "4";
chr15	StringTie	exon	74838266	74838344	1000	-	.	gene_id "MSTRG.65186"; transcript_id "MSTRG.65186.91"; exon_number "5";
chr15	StringTie	exon	74838440	74838492	1000	-	.	gene_id "MSTRG.65186"; transcript_id "MSTRG.65186.91"; exon_number "6";
chr15	StringTie	exon	74839005	74839050	1000	-	.	gene_id "MSTRG.65186"; transcript_id "MSTRG.65186.91"; exon_number "7";
chr15	StringTie	exon	74839268	74839373	1000	-	.	gene_id "MSTRG.65186"; transcript_id "MSTRG.65186.91"; exon_number "8";
chr15	StringTie	exon	74839558	74839713	1000	-	.	gene_id "MSTRG.65186"; transcript_id "MSTRG.65186.91"; exon_number "9";
chr15	StringTie	exon	74840234	74840641	1000	-	.	gene_id "MSTRG.65186"; transcript_id "MSTRG.65186.91"; exon_number "10";
chr15	StringTie	exon	74841405	74841509	1000	-	.	gene_id "MSTRG.65186"; transcript_id "MSTRG.65186.91"; exon_number "11";
chr15	StringTie	exon	74842075	74842195	1000	-	.	gene_id "MSTRG.65186"; transcript_id "MSTRG.65186.91"; exon_number "12";
chr15	StringTie	exon	74842280	74842420	1000	-	.	gene_id "MSTRG.65186"; transcript_id "MSTRG.65186.91"; exon_number "13";
chr15	StringTie	exon	74843004	74843390	1000	-	.	gene_id "MSTRG.65186"; transcript_id "MSTRG.65186.91"; exon_number "14";
chr15	StringTie	transcript	74836116	74843124	1000	-	.	gene_id "MSTRG.65186"; transcript_id "MSTRG.65186.92";
chr15	StringTie	exon	74836116	74837244	1000	-	.	gene_id "MSTRG.65186"; transcript_id "MSTRG.65186.92"; exon_number "1";
chr15	StringTie	exon	74837369	74837435	1000	-	.	gene_id "MSTRG.65186"; transcript_id "MSTRG.65186.92"; exon_number "2";
chr15	StringTie	exon	74837751	74837798	1000	-	.	gene_id "MSTRG.65186"; transcript_id "MSTRG.65186.92"; exon_number "3";
chr15	StringTie	exon	74838152	74838344	1000	-	.	gene_id "MSTRG.65186"; transcript_id "MSTRG.65186.92"; exon_number "4";
chr15	StringTie	exon	74838440	74838504	1000	-	.	gene_id "MSTRG.65186"; transcript_id "MSTRG.65186.92"; exon_number "5";
chr15	StringTie	exon	74838643	74838745	1000	-	.	gene_id "MSTRG.65186"; transcript_id "MSTRG.65186.92"; exon_number "6";
chr15	StringTie	exon	74839010	74839050	1000	-	.	gene_id "MSTRG.65186"; transcript_id "MSTRG.65186.92"; exon_number "7";
chr15	StringTie	exon	74839268	74839373	1000	-	.	gene_id "MSTRG.65186"; transcript_id "MSTRG.65186.92"; exon_number "8";
chr15	StringTie	exon	74839558	74839713	1000	-	.	gene_id "MSTRG.65186"; transcript_id "MSTRG.65186.92"; exon_number "9";
chr15	StringTie	exon	74840234	74840641	1000	-	.	gene_id "MSTRG.65186"; transcript_id "MSTRG.65186.92"; exon_number "10";
chr15	StringTie	exon	74841405	74841505	1000	-	.	gene_id "MSTRG.65186"; transcript_id "MSTRG.65186.92"; exon_number "11";
chr15	StringTie	exon	74842075	74842195	1000	-	.	gene_id "MSTRG.65186"; transcript_id "MSTRG.65186.92"; exon_number "12";
chr15	StringTie	exon	74842280	74842420	1000	-	.	gene_id "MSTRG.65186"; transcript_id "MSTRG.65186.92"; exon_number "13";
chr15	StringTie	exon	74843004	74843124	1000	-	.	gene_id "MSTRG.65186"; transcript_id "MSTRG.65186.92"; exon_number "14";
chr15	StringTie	transcript	74836116	74843167	1000	-	.	gene_id "MSTRG.65186"; transcript_id "MSTRG.65186.93";
chr15	StringTie	exon	74836116	74837244	1000	-	.	gene_id "MSTRG.65186"; transcript_id "MSTRG.65186.93"; exon_number "1";
chr15	StringTie	exon	74837369	74837435	1000	-	.	gene_id "MSTRG.65186"; transcript_id "MSTRG.65186.93"; exon_number "2";
chr15	StringTie	exon	74837757	74837798	1000	-	.	gene_id "MSTRG.65186"; transcript_id "MSTRG.65186.93"; exon_number "3";
chr15	StringTie	exon	74838152	74838192	1000	-	.	gene_id "MSTRG.65186"; transcript_id "MSTRG.65186.93"; exon_number "4";
chr15	StringTie	exon	74838266	74838344	1000	-	.	gene_id "MSTRG.65186"; transcript_id "MSTRG.65186.93"; exon_number "5";
chr15	StringTie	exon	74838440	74838492	1000	-	.	gene_id "MSTRG.65186"; transcript_id "MSTRG.65186.93"; exon_number "6";
chr15	StringTie	exon	74839005	74839050	1000	-	.	gene_id "MSTRG.65186"; transcript_id "MSTRG.65186.93"; exon_number "7";
chr15	StringTie	exon	74839268	74839373	1000	-	.	gene_id "MSTRG.65186"; transcript_id "MSTRG.65186.93"; exon_number "8";
chr15	StringTie	exon	74839558	74839713	1000	-	.	gene_id "MSTRG.65186"; transcript_id "MSTRG.65186.93"; exon_number "9";
chr15	StringTie	exon	74840234	74840641	1000	-	.	gene_id "MSTRG.65186"; transcript_id "MSTRG.65186.93"; exon_number "10";
chr15	StringTie	exon	74841405	74841509	1000	-	.	gene_id "MSTRG.65186"; transcript_id "MSTRG.65186.93"; exon_number "11";
chr15	StringTie	exon	74842075	74842195	1000	-	.	gene_id "MSTRG.65186"; transcript_id "MSTRG.65186.93"; exon_number "12";
chr15	StringTie	exon	74842280	74842420	1000	-	.	gene_id "MSTRG.65186"; transcript_id "MSTRG.65186.93"; exon_number "13";
chr15	StringTie	exon	74843004	74843167	1000	-	.	gene_id "MSTRG.65186"; transcript_id "MSTRG.65186.93"; exon_number "14";
chr15	StringTie	transcript	74836116	74843191	1000	-	.	gene_id "MSTRG.65186"; transcript_id "MSTRG.65186.94";
chr15	StringTie	exon	74836116	74837244	1000	-	.	gene_id "MSTRG.65186"; transcript_id "MSTRG.65186.94"; exon_number "1";
chr15	StringTie	exon	74837369	74837435	1000	-	.	gene_id "MSTRG.65186"; transcript_id "MSTRG.65186.94"; exon_number "2";
chr15	StringTie	exon	74837751	74837798	1000	-	.	gene_id "MSTRG.65186"; transcript_id "MSTRG.65186.94"; exon_number "3";
chr15	StringTie	exon	74838152	74838192	1000	-	.	gene_id "MSTRG.65186"; transcript_id "MSTRG.65186.94"; exon_number "4";
chr15	StringTie	exon	74838266	74838344	1000	-	.	gene_id "MSTRG.65186"; transcript_id "MSTRG.65186.94"; exon_number "5";
chr15	StringTie	exon	74838440	74838504	1000	-	.	gene_id "MSTRG.65186"; transcript_id "MSTRG.65186.94"; exon_number "6";
chr15	StringTie	exon	74838643	74838709	1000	-	.	gene_id "MSTRG.65186"; transcript_id "MSTRG.65186.94"; exon_number "7";
chr15	StringTie	exon	74839299	74839373	1000	-	.	gene_id "MSTRG.65186"; transcript_id "MSTRG.65186.94"; exon_number "8";
chr15	StringTie	exon	74839558	74839713	1000	-	.	gene_id "MSTRG.65186"; transcript_id "MSTRG.65186.94"; exon_number "9";
chr15	StringTie	exon	74840234	74840641	1000	-	.	gene_id "MSTRG.65186"; transcript_id "MSTRG.65186.94"; exon_number "10";
chr15	StringTie	exon	74841405	74841509	1000	-	.	gene_id "MSTRG.65186"; transcript_id "MSTRG.65186.94"; exon_number "11";
chr15	StringTie	exon	74842075	74842195	1000	-	.	gene_id "MSTRG.65186"; transcript_id "MSTRG.65186.94"; exon_number "12";
chr15	StringTie	exon	74842280	74842420	1000	-	.	gene_id "MSTRG.65186"; transcript_id "MSTRG.65186.94"; exon_number "13";
chr15	StringTie	exon	74843004	74843191	1000	-	.	gene_id "MSTRG.65186"; transcript_id "MSTRG.65186.94"; exon_number "14";
chr15	StringTie	transcript	74836116	74843134	1000	-	.	gene_id "MSTRG.65186"; transcript_id "MSTRG.65186.95";
chr15	StringTie	exon	74836116	74837244	1000	-	.	gene_id "MSTRG.65186"; transcript_id "MSTRG.65186.95"; exon_number "1";
chr15	StringTie	exon	74837369	74837435	1000	-	.	gene_id "MSTRG.65186"; transcript_id "MSTRG.65186.95"; exon_number "2";
chr15	StringTie	exon	74837751	74837798	1000	-	.	gene_id "MSTRG.65186"; transcript_id "MSTRG.65186.95"; exon_number "3";
chr15	StringTie	exon	74838152	74838192	1000	-	.	gene_id "MSTRG.65186"; transcript_id "MSTRG.65186.95"; exon_number "4";
chr15	StringTie	exon	74838266	74838344	1000	-	.	gene_id "MSTRG.65186"; transcript_id "MSTRG.65186.95"; exon_number "5";
chr15	StringTie	exon	74838440	74838504	1000	-	.	gene_id "MSTRG.65186"; transcript_id "MSTRG.65186.95"; exon_number "6";
chr15	StringTie	exon	74838643	74838745	1000	-	.	gene_id "MSTRG.65186"; transcript_id "MSTRG.65186.95"; exon_number "7";
chr15	StringTie	exon	74839010	74839050	1000	-	.	gene_id "MSTRG.65186"; transcript_id "MSTRG.65186.95"; exon_number "8";
chr15	StringTie	exon	74839268	74839373	1000	-	.	gene_id "MSTRG.65186"; transcript_id "MSTRG.65186.95"; exon_number "9";
chr15	StringTie	exon	74839558	74839713	1000	-	.	gene_id "MSTRG.65186"; transcript_id "MSTRG.65186.95"; exon_number "10";
chr15	StringTie	exon	74840234	74840641	1000	-	.	gene_id "MSTRG.65186"; transcript_id "MSTRG.65186.95"; exon_number "11";
chr15	StringTie	exon	74841405	74841505	1000	-	.	gene_id "MSTRG.65186"; transcript_id "MSTRG.65186.95"; exon_number "12";
chr15	StringTie	exon	74842075	74842195	1000	-	.	gene_id "MSTRG.65186"; transcript_id "MSTRG.65186.95"; exon_number "13";
chr15	StringTie	exon	74842280	74842420	1000	-	.	gene_id "MSTRG.65186"; transcript_id "MSTRG.65186.95"; exon_number "14";
chr15	StringTie	exon	74842546	74843134	1000	-	.	gene_id "MSTRG.65186"; transcript_id "MSTRG.65186.95"; exon_number "15";
chr15	StringTie	transcript	74836116	74842676	1000	-	.	gene_id "MSTRG.65186"; transcript_id "MSTRG.65186.96";
chr15	StringTie	exon	74836116	74837244	1000	-	.	gene_id "MSTRG.65186"; transcript_id "MSTRG.65186.96"; exon_number "1";
chr15	StringTie	exon	74837369	74837435	1000	-	.	gene_id "MSTRG.65186"; transcript_id "MSTRG.65186.96"; exon_number "2";
chr15	StringTie	exon	74837751	74837798	1000	-	.	gene_id "MSTRG.65186"; transcript_id "MSTRG.65186.96"; exon_number "3";
chr15	StringTie	exon	74838152	74838192	1000	-	.	gene_id "MSTRG.65186"; transcript_id "MSTRG.65186.96"; exon_number "4";
chr15	StringTie	exon	74838270	74838344	1000	-	.	gene_id "MSTRG.65186"; transcript_id "MSTRG.65186.96"; exon_number "5";
chr15	StringTie	exon	74838440	74838504	1000	-	.	gene_id "MSTRG.65186"; transcript_id "MSTRG.65186.96"; exon_number "6";
chr15	StringTie	exon	74838643	74838745	1000	-	.	gene_id "MSTRG.65186"; transcript_id "MSTRG.65186.96"; exon_number "7";
chr15	StringTie	exon	74839010	74839050	1000	-	.	gene_id "MSTRG.65186"; transcript_id "MSTRG.65186.96"; exon_number "8";
chr15	StringTie	exon	74839268	74839373	1000	-	.	gene_id "MSTRG.65186"; transcript_id "MSTRG.65186.96"; exon_number "9";
chr15	StringTie	exon	74839558	74839713	1000	-	.	gene_id "MSTRG.65186"; transcript_id "MSTRG.65186.96"; exon_number "10";
chr15	StringTie	exon	74840234	74840641	1000	-	.	gene_id "MSTRG.65186"; transcript_id "MSTRG.65186.96"; exon_number "11";
chr15	StringTie	exon	74841405	74841509	1000	-	.	gene_id "MSTRG.65186"; transcript_id "MSTRG.65186.96"; exon_number "12";
chr15	StringTie	exon	74842075	74842195	1000	-	.	gene_id "MSTRG.65186"; transcript_id "MSTRG.65186.96"; exon_number "13";
chr15	StringTie	exon	74842280	74842449	1000	-	.	gene_id "MSTRG.65186"; transcript_id "MSTRG.65186.96"; exon_number "14";
chr15	StringTie	exon	74842539	74842676	1000	-	.	gene_id "MSTRG.65186"; transcript_id "MSTRG.65186.96"; exon_number "15";
chr15	StringTie	transcript	74836116	74843159	1000	-	.	gene_id "MSTRG.65186"; transcript_id "MSTRG.65186.97";
chr15	StringTie	exon	74836116	74837244	1000	-	.	gene_id "MSTRG.65186"; transcript_id "MSTRG.65186.97"; exon_number "1";
chr15	StringTie	exon	74837369	74837435	1000	-	.	gene_id "MSTRG.65186"; transcript_id "MSTRG.65186.97"; exon_number "2";
chr15	StringTie	exon	74837751	74837798	1000	-	.	gene_id "MSTRG.65186"; transcript_id "MSTRG.65186.97"; exon_number "3";
chr15	StringTie	exon	74838152	74838192	1000	-	.	gene_id "MSTRG.65186"; transcript_id "MSTRG.65186.97"; exon_number "4";
chr15	StringTie	exon	74838266	74838344	1000	-	.	gene_id "MSTRG.65186"; transcript_id "MSTRG.65186.97"; exon_number "5";
chr15	StringTie	exon	74838440	74838504	1000	-	.	gene_id "MSTRG.65186"; transcript_id "MSTRG.65186.97"; exon_number "6";
chr15	StringTie	exon	74838643	74838674	1000	-	.	gene_id "MSTRG.65186"; transcript_id "MSTRG.65186.97"; exon_number "7";
chr15	StringTie	exon	74839025	74839050	1000	-	.	gene_id "MSTRG.65186"; transcript_id "MSTRG.65186.97"; exon_number "8";
chr15	StringTie	exon	74839268	74839373	1000	-	.	gene_id "MSTRG.65186"; transcript_id "MSTRG.65186.97"; exon_number "9";
chr15	StringTie	exon	74839558	74839713	1000	-	.	gene_id "MSTRG.65186"; transcript_id "MSTRG.65186.97"; exon_number "10";
chr15	StringTie	exon	74840234	74840641	1000	-	.	gene_id "MSTRG.65186"; transcript_id "MSTRG.65186.97"; exon_number "11";
chr15	StringTie	exon	74841405	74841509	1000	-	.	gene_id "MSTRG.65186"; transcript_id "MSTRG.65186.97"; exon_number "12";
chr15	StringTie	exon	74842075	74842195	1000	-	.	gene_id "MSTRG.65186"; transcript_id "MSTRG.65186.97"; exon_number "13";
chr15	StringTie	exon	74842280	74842420	1000	-	.	gene_id "MSTRG.65186"; transcript_id "MSTRG.65186.97"; exon_number "14";
chr15	StringTie	exon	74843004	74843159	1000	-	.	gene_id "MSTRG.65186"; transcript_id "MSTRG.65186.97"; exon_number "15";
chr15	StringTie	transcript	74836116	74843203	1000	-	.	gene_id "MSTRG.65186"; transcript_id "MSTRG.65186.98";
chr15	StringTie	exon	74836116	74837244	1000	-	.	gene_id "MSTRG.65186"; transcript_id "MSTRG.65186.98"; exon_number "1";
chr15	StringTie	exon	74837369	74837435	1000	-	.	gene_id "MSTRG.65186"; transcript_id "MSTRG.65186.98"; exon_number "2";
chr15	StringTie	exon	74837757	74837798	1000	-	.	gene_id "MSTRG.65186"; transcript_id "MSTRG.65186.98"; exon_number "3";
chr15	StringTie	exon	74838152	74838192	1000	-	.	gene_id "MSTRG.65186"; transcript_id "MSTRG.65186.98"; exon_number "4";
chr15	StringTie	exon	74838270	74838344	1000	-	.	gene_id "MSTRG.65186"; transcript_id "MSTRG.65186.98"; exon_number "5";
chr15	StringTie	exon	74838440	74838504	1000	-	.	gene_id "MSTRG.65186"; transcript_id "MSTRG.65186.98"; exon_number "6";
chr15	StringTie	exon	74838643	74838685	1000	-	.	gene_id "MSTRG.65186"; transcript_id "MSTRG.65186.98"; exon_number "7";
chr15	StringTie	exon	74839010	74839050	1000	-	.	gene_id "MSTRG.65186"; transcript_id "MSTRG.65186.98"; exon_number "8";
chr15	StringTie	exon	74839268	74839373	1000	-	.	gene_id "MSTRG.65186"; transcript_id "MSTRG.65186.98"; exon_number "9";
chr15	StringTie	exon	74839558	74839713	1000	-	.	gene_id "MSTRG.65186"; transcript_id "MSTRG.65186.98"; exon_number "10";
chr15	StringTie	exon	74840234	74840641	1000	-	.	gene_id "MSTRG.65186"; transcript_id "MSTRG.65186.98"; exon_number "11";
chr15	StringTie	exon	74841405	74841509	1000	-	.	gene_id "MSTRG.65186"; transcript_id "MSTRG.65186.98"; exon_number "12";
chr15	StringTie	exon	74842075	74842195	1000	-	.	gene_id "MSTRG.65186"; transcript_id "MSTRG.65186.98"; exon_number "13";
chr15	StringTie	exon	74842280	74842420	1000	-	.	gene_id "MSTRG.65186"; transcript_id "MSTRG.65186.98"; exon_number "14";
chr15	StringTie	exon	74843004	74843203	1000	-	.	gene_id "MSTRG.65186"; transcript_id "MSTRG.65186.98"; exon_number "15";
chr15	StringTie	transcript	74836116	74843498	1000	-	.	gene_id "MSTRG.65186"; transcript_id "MSTRG.65186.99";
chr15	StringTie	exon	74836116	74837244	1000	-	.	gene_id "MSTRG.65186"; transcript_id "MSTRG.65186.99"; exon_number "1";
chr15	StringTie	exon	74837369	74837435	1000	-	.	gene_id "MSTRG.65186"; transcript_id "MSTRG.65186.99"; exon_number "2";
chr15	StringTie	exon	74837751	74837798	1000	-	.	gene_id "MSTRG.65186"; transcript_id "MSTRG.65186.99"; exon_number "3";
chr15	StringTie	exon	74838152	74838192	1000	-	.	gene_id "MSTRG.65186"; transcript_id "MSTRG.65186.99"; exon_number "4";
chr15	StringTie	exon	74838270	74838344	1000	-	.	gene_id "MSTRG.65186"; transcript_id "MSTRG.65186.99"; exon_number "5";
chr15	StringTie	exon	74838440	74838504	1000	-	.	gene_id "MSTRG.65186"; transcript_id "MSTRG.65186.99"; exon_number "6";
chr15	StringTie	exon	74838643	74838745	1000	-	.	gene_id "MSTRG.65186"; transcript_id "MSTRG.65186.99"; exon_number "7";
chr15	StringTie	exon	74839010	74839050	1000	-	.	gene_id "MSTRG.65186"; transcript_id "MSTRG.65186.99"; exon_number "8";
chr15	StringTie	exon	74839268	74839373	1000	-	.	gene_id "MSTRG.65186"; transcript_id "MSTRG.65186.99"; exon_number "9";
chr15	StringTie	exon	74839558	74839713	1000	-	.	gene_id "MSTRG.65186"; transcript_id "MSTRG.65186.99"; exon_number "10";
chr15	StringTie	exon	74840234	74840641	1000	-	.	gene_id "MSTRG.65186"; transcript_id "MSTRG.65186.99"; exon_number "11";
chr15	StringTie	exon	74841405	74841509	1000	-	.	gene_id "MSTRG.65186"; transcript_id "MSTRG.65186.99"; exon_number "12";
chr15	StringTie	exon	74842075	74842152	1000	-	.	gene_id "MSTRG.65186"; transcript_id "MSTRG.65186.99"; exon_number "13";
chr15	StringTie	exon	74842280	74842420	1000	-	.	gene_id "MSTRG.65186"; transcript_id "MSTRG.65186.99"; exon_number "14";
chr15	StringTie	exon	74842535	74843498	1000	-	.	gene_id "MSTRG.65186"; transcript_id "MSTRG.65186.99"; exon_number "15";
chr15	StringTie	transcript	74836126	74837210	1000	+	.	gene_id "MSTRG.65187"; transcript_id "MSTRG.65187.1";
chr15	StringTie	exon	74836126	74836417	1000	+	.	gene_id "MSTRG.65187"; transcript_id "MSTRG.65187.1"; exon_number "1";
chr15	StringTie	exon	74836599	74836744	1000	+	.	gene_id "MSTRG.65187"; transcript_id "MSTRG.65187.1"; exon_number "2";
chr15	StringTie	exon	74836975	74837210	1000	+	.	gene_id "MSTRG.65187"; transcript_id "MSTRG.65187.1"; exon_number "3";
chr15	StringTie	transcript	74836157	74836678	1000	+	.	gene_id "MSTRG.65187"; transcript_id "MSTRG.65187.2";
chr15	StringTie	exon	74836157	74836429	1000	+	.	gene_id "MSTRG.65187"; transcript_id "MSTRG.65187.2"; exon_number "1";
chr15	StringTie	exon	74836545	74836678	1000	+	.	gene_id "MSTRG.65187"; transcript_id "MSTRG.65187.2"; exon_number "2";
chr15	StringTie	transcript	74836161	74837129	1000	+	.	gene_id "MSTRG.65187"; transcript_id "MSTRG.65187.3";
chr15	StringTie	exon	74836161	74836368	1000	+	.	gene_id "MSTRG.65187"; transcript_id "MSTRG.65187.3"; exon_number "1";
chr15	StringTie	exon	74836486	74836829	1000	+	.	gene_id "MSTRG.65187"; transcript_id "MSTRG.65187.3"; exon_number "2";
chr15	StringTie	exon	74836943	74837129	1000	+	.	gene_id "MSTRG.65187"; transcript_id "MSTRG.65187.3"; exon_number "3";
chr15	StringTie	transcript	74836233	74836953	1000	+	.	gene_id "MSTRG.65187"; transcript_id "MSTRG.65187.4";
chr15	StringTie	exon	74836233	74836504	1000	+	.	gene_id "MSTRG.65187"; transcript_id "MSTRG.65187.4"; exon_number "1";
chr15	StringTie	exon	74836606	74836953	1000	+	.	gene_id "MSTRG.65187"; transcript_id "MSTRG.65187.4"; exon_number "2";
chr15	StringTie	transcript	74836238	74839341	1000	+	.	gene_id "MSTRG.65187"; transcript_id "MSTRG.65187.5";
chr15	StringTie	exon	74836238	74836417	1000	+	.	gene_id "MSTRG.65187"; transcript_id "MSTRG.65187.5"; exon_number "1";
chr15	StringTie	exon	74836683	74836860	1000	+	.	gene_id "MSTRG.65187"; transcript_id "MSTRG.65187.5"; exon_number "2";
chr15	StringTie	exon	74836943	74836980	1000	+	.	gene_id "MSTRG.65187"; transcript_id "MSTRG.65187.5"; exon_number "3";
chr15	StringTie	exon	74839326	74839341	1000	+	.	gene_id "MSTRG.65187"; transcript_id "MSTRG.65187.5"; exon_number "4";
chr15	StringTie	transcript	74836301	74837174	1000	+	.	gene_id "MSTRG.65187"; transcript_id "MSTRG.65187.6";
chr15	StringTie	exon	74836301	74836522	1000	+	.	gene_id "MSTRG.65187"; transcript_id "MSTRG.65187.6"; exon_number "1";
chr15	StringTie	exon	74836545	74836822	1000	+	.	gene_id "MSTRG.65187"; transcript_id "MSTRG.65187.6"; exon_number "2";
chr15	StringTie	exon	74836943	74837174	1000	+	.	gene_id "MSTRG.65187"; transcript_id "MSTRG.65187.6"; exon_number "3";
chr15	StringTie	transcript	74836342	74836979	1000	+	.	gene_id "MSTRG.65187"; transcript_id "MSTRG.65187.7";
chr15	StringTie	exon	74836342	74836368	1000	+	.	gene_id "MSTRG.65187"; transcript_id "MSTRG.65187.7"; exon_number "1";
chr15	StringTie	exon	74836637	74836845	1000	+	.	gene_id "MSTRG.65187"; transcript_id "MSTRG.65187.7"; exon_number "2";
chr15	StringTie	exon	74836943	74836979	1000	+	.	gene_id "MSTRG.65187"; transcript_id "MSTRG.65187.7"; exon_number "3";
chr15	StringTie	transcript	74836353	74837033	1000	+	.	gene_id "MSTRG.65187"; transcript_id "MSTRG.65187.8";
chr15	StringTie	exon	74836353	74836504	1000	+	.	gene_id "MSTRG.65187"; transcript_id "MSTRG.65187.8"; exon_number "1";
chr15	StringTie	exon	74836606	74836682	1000	+	.	gene_id "MSTRG.65187"; transcript_id "MSTRG.65187.8"; exon_number "2";
chr15	StringTie	exon	74836850	74837033	1000	+	.	gene_id "MSTRG.65187"; transcript_id "MSTRG.65187.8"; exon_number "3";
chr15	StringTie	transcript	74836434	74837210	1000	+	.	gene_id "MSTRG.65187"; transcript_id "MSTRG.65187.9";
chr15	StringTie	exon	74836434	74836485	1000	+	.	gene_id "MSTRG.65187"; transcript_id "MSTRG.65187.9"; exon_number "1";
chr15	StringTie	exon	74836778	74836919	1000	+	.	gene_id "MSTRG.65187"; transcript_id "MSTRG.65187.9"; exon_number "2";
chr15	StringTie	exon	74837076	74837210	1000	+	.	gene_id "MSTRG.65187"; transcript_id "MSTRG.65187.9"; exon_number "3";
chr15	StringTie	transcript	74840372	74840625	1000	+	.	gene_id "MSTRG.65188"; transcript_id "MSTRG.65188.1";
chr15	StringTie	exon	74840372	74840440	1000	+	.	gene_id "MSTRG.65188"; transcript_id "MSTRG.65188.1"; exon_number "1";
chr15	StringTie	exon	74840476	74840625	1000	+	.	gene_id "MSTRG.65188"; transcript_id "MSTRG.65188.1"; exon_number "2";
chr15	StringTie	transcript	74840642	74840707	1000	-	.	gene_id "MSTRG.65189"; transcript_id "ENST00000619233"; gene_name "MIR6882"; ref_gene_id "ENSG00000275411";
chr15	StringTie	exon	74840642	74840707	1000	-	.	gene_id "MSTRG.65189"; transcript_id "ENST00000619233"; exon_number "1"; gene_name "MIR6882"; ref_gene_id "ENSG00000275411";
chr1	StringTie	transcript	90342811	90420467	1000	-	.	gene_id "MSTRG.6519"; transcript_id "MSTRG.6519.1";
chr1	StringTie	exon	90342811	90349790	1000	-	.	gene_id "MSTRG.6519"; transcript_id "MSTRG.6519.1"; exon_number "1";
chr1	StringTie	exon	90378042	90378194	1000	-	.	gene_id "MSTRG.6519"; transcript_id "MSTRG.6519.1"; exon_number "2";
chr1	StringTie	exon	90400760	90400878	1000	-	.	gene_id "MSTRG.6519"; transcript_id "MSTRG.6519.1"; exon_number "3";
chr1	StringTie	exon	90419978	90420467	1000	-	.	gene_id "MSTRG.6519"; transcript_id "MSTRG.6519.1"; exon_number "4";
chr1	StringTie	transcript	90388084	90420468	1000	-	.	gene_id "MSTRG.6519"; transcript_id "MSTRG.6519.10";
chr1	StringTie	exon	90388084	90390328	1000	-	.	gene_id "MSTRG.6519"; transcript_id "MSTRG.6519.10"; exon_number "1";
chr1	StringTie	exon	90395445	90395521	1000	-	.	gene_id "MSTRG.6519"; transcript_id "MSTRG.6519.10"; exon_number "2";
chr1	StringTie	exon	90400760	90401127	1000	-	.	gene_id "MSTRG.6519"; transcript_id "MSTRG.6519.10"; exon_number "3";
chr1	StringTie	exon	90419978	90420468	1000	-	.	gene_id "MSTRG.6519"; transcript_id "MSTRG.6519.10"; exon_number "4";
chr1	StringTie	transcript	90388124	90420467	1000	-	.	gene_id "MSTRG.6519"; transcript_id "MSTRG.6519.11";
chr1	StringTie	exon	90388124	90390328	1000	-	.	gene_id "MSTRG.6519"; transcript_id "MSTRG.6519.11"; exon_number "1";
chr1	StringTie	exon	90395445	90395521	1000	-	.	gene_id "MSTRG.6519"; transcript_id "MSTRG.6519.11"; exon_number "2";
chr1	StringTie	exon	90400760	90400878	1000	-	.	gene_id "MSTRG.6519"; transcript_id "MSTRG.6519.11"; exon_number "3";
chr1	StringTie	exon	90419978	90420467	1000	-	.	gene_id "MSTRG.6519"; transcript_id "MSTRG.6519.11"; exon_number "4";
chr1	StringTie	transcript	90388161	90420468	1000	-	.	gene_id "MSTRG.6519"; transcript_id "MSTRG.6519.12";
chr1	StringTie	exon	90388161	90390328	1000	-	.	gene_id "MSTRG.6519"; transcript_id "MSTRG.6519.12"; exon_number "1";
chr1	StringTie	exon	90395445	90395521	1000	-	.	gene_id "MSTRG.6519"; transcript_id "MSTRG.6519.12"; exon_number "2";
chr1	StringTie	exon	90400760	90401127	1000	-	.	gene_id "MSTRG.6519"; transcript_id "MSTRG.6519.12"; exon_number "3";
chr1	StringTie	exon	90419978	90420103	1000	-	.	gene_id "MSTRG.6519"; transcript_id "MSTRG.6519.12"; exon_number "4";
chr1	StringTie	exon	90420425	90420468	1000	-	.	gene_id "MSTRG.6519"; transcript_id "MSTRG.6519.12"; exon_number "5";
chr1	StringTie	transcript	90388176	90420231	1000	-	.	gene_id "MSTRG.6519"; transcript_id "MSTRG.6519.13";
chr1	StringTie	exon	90388176	90390328	1000	-	.	gene_id "MSTRG.6519"; transcript_id "MSTRG.6519.13"; exon_number "1";
chr1	StringTie	exon	90400760	90401127	1000	-	.	gene_id "MSTRG.6519"; transcript_id "MSTRG.6519.13"; exon_number "2";
chr1	StringTie	exon	90418276	90418377	1000	-	.	gene_id "MSTRG.6519"; transcript_id "MSTRG.6519.13"; exon_number "3";
chr1	StringTie	exon	90419978	90420231	1000	-	.	gene_id "MSTRG.6519"; transcript_id "MSTRG.6519.13"; exon_number "4";
chr1	StringTie	transcript	90388180	90420478	1000	-	.	gene_id "MSTRG.6519"; transcript_id "MSTRG.6519.14";
chr1	StringTie	exon	90388180	90390328	1000	-	.	gene_id "MSTRG.6519"; transcript_id "MSTRG.6519.14"; exon_number "1";
chr1	StringTie	exon	90400760	90401127	1000	-	.	gene_id "MSTRG.6519"; transcript_id "MSTRG.6519.14"; exon_number "2";
chr1	StringTie	exon	90419978	90420478	1000	-	.	gene_id "MSTRG.6519"; transcript_id "MSTRG.6519.14"; exon_number "3";
chr1	StringTie	transcript	90388180	90420300	1000	-	.	gene_id "MSTRG.6519"; transcript_id "MSTRG.6519.15";
chr1	StringTie	exon	90388180	90390328	1000	-	.	gene_id "MSTRG.6519"; transcript_id "MSTRG.6519.15"; exon_number "1";
chr1	StringTie	exon	90400760	90400878	1000	-	.	gene_id "MSTRG.6519"; transcript_id "MSTRG.6519.15"; exon_number "2";
chr1	StringTie	exon	90419978	90420300	1000	-	.	gene_id "MSTRG.6519"; transcript_id "MSTRG.6519.15"; exon_number "3";
chr1	StringTie	transcript	90390073	90420109	1000	-	.	gene_id "MSTRG.6519"; transcript_id "MSTRG.6519.16";
chr1	StringTie	exon	90390073	90390328	1000	-	.	gene_id "MSTRG.6519"; transcript_id "MSTRG.6519.16"; exon_number "1";
chr1	StringTie	exon	90400760	90401127	1000	-	.	gene_id "MSTRG.6519"; transcript_id "MSTRG.6519.16"; exon_number "2";
chr1	StringTie	exon	90412423	90412516	1000	-	.	gene_id "MSTRG.6519"; transcript_id "MSTRG.6519.16"; exon_number "3";
chr1	StringTie	exon	90419978	90420109	1000	-	.	gene_id "MSTRG.6519"; transcript_id "MSTRG.6519.16"; exon_number "4";
chr1	StringTie	transcript	90395499	90420231	1000	-	.	gene_id "MSTRG.6519"; transcript_id "MSTRG.6519.17";
chr1	StringTie	exon	90395499	90395521	1000	-	.	gene_id "MSTRG.6519"; transcript_id "MSTRG.6519.17"; exon_number "1";
chr1	StringTie	exon	90400760	90400878	1000	-	.	gene_id "MSTRG.6519"; transcript_id "MSTRG.6519.17"; exon_number "2";
chr1	StringTie	exon	90418276	90418377	1000	-	.	gene_id "MSTRG.6519"; transcript_id "MSTRG.6519.17"; exon_number "3";
chr1	StringTie	exon	90419978	90420231	1000	-	.	gene_id "MSTRG.6519"; transcript_id "MSTRG.6519.17"; exon_number "4";
chr1	StringTie	transcript	90410318	90420138	1000	-	.	gene_id "MSTRG.6519"; transcript_id "MSTRG.6519.18";
chr1	StringTie	exon	90410318	90411658	1000	-	.	gene_id "MSTRG.6519"; transcript_id "MSTRG.6519.18"; exon_number "1";
chr1	StringTie	exon	90412423	90412516	1000	-	.	gene_id "MSTRG.6519"; transcript_id "MSTRG.6519.18"; exon_number "2";
chr1	StringTie	exon	90418276	90418377	1000	-	.	gene_id "MSTRG.6519"; transcript_id "MSTRG.6519.18"; exon_number "3";
chr1	StringTie	exon	90419978	90420138	1000	-	.	gene_id "MSTRG.6519"; transcript_id "MSTRG.6519.18"; exon_number "4";
chr1	StringTie	transcript	90342847	90420468	1000	-	.	gene_id "MSTRG.6519"; transcript_id "MSTRG.6519.2";
chr1	StringTie	exon	90342847	90349790	1000	-	.	gene_id "MSTRG.6519"; transcript_id "MSTRG.6519.2"; exon_number "1";
chr1	StringTie	exon	90378042	90378194	1000	-	.	gene_id "MSTRG.6519"; transcript_id "MSTRG.6519.2"; exon_number "2";
chr1	StringTie	exon	90395445	90395521	1000	-	.	gene_id "MSTRG.6519"; transcript_id "MSTRG.6519.2"; exon_number "3";
chr1	StringTie	exon	90400760	90401127	1000	-	.	gene_id "MSTRG.6519"; transcript_id "MSTRG.6519.2"; exon_number "4";
chr1	StringTie	exon	90419978	90420468	1000	-	.	gene_id "MSTRG.6519"; transcript_id "MSTRG.6519.2"; exon_number "5";
chr1	StringTie	transcript	90342847	90420467	1000	-	.	gene_id "MSTRG.6519"; transcript_id "MSTRG.6519.3";
chr1	StringTie	exon	90342847	90349790	1000	-	.	gene_id "MSTRG.6519"; transcript_id "MSTRG.6519.3"; exon_number "1";
chr1	StringTie	exon	90378042	90378194	1000	-	.	gene_id "MSTRG.6519"; transcript_id "MSTRG.6519.3"; exon_number "2";
chr1	StringTie	exon	90395445	90395521	1000	-	.	gene_id "MSTRG.6519"; transcript_id "MSTRG.6519.3"; exon_number "3";
chr1	StringTie	exon	90400760	90401127	1000	-	.	gene_id "MSTRG.6519"; transcript_id "MSTRG.6519.3"; exon_number "4";
chr1	StringTie	exon	90419978	90420103	1000	-	.	gene_id "MSTRG.6519"; transcript_id "MSTRG.6519.3"; exon_number "5";
chr1	StringTie	exon	90420425	90420467	1000	-	.	gene_id "MSTRG.6519"; transcript_id "MSTRG.6519.3"; exon_number "6";
chr1	StringTie	transcript	90377841	90445178	1000	-	.	gene_id "MSTRG.6519"; transcript_id "MSTRG.6519.4";
chr1	StringTie	exon	90377841	90378194	1000	-	.	gene_id "MSTRG.6519"; transcript_id "MSTRG.6519.4"; exon_number "1";
chr1	StringTie	exon	90395445	90395521	1000	-	.	gene_id "MSTRG.6519"; transcript_id "MSTRG.6519.4"; exon_number "2";
chr1	StringTie	exon	90400760	90400878	1000	-	.	gene_id "MSTRG.6519"; transcript_id "MSTRG.6519.4"; exon_number "3";
chr1	StringTie	exon	90419978	90420103	1000	-	.	gene_id "MSTRG.6519"; transcript_id "MSTRG.6519.4"; exon_number "4";
chr1	StringTie	exon	90445076	90445178	1000	-	.	gene_id "MSTRG.6519"; transcript_id "MSTRG.6519.4"; exon_number "5";
chr1	StringTie	transcript	90377841	90420478	1000	-	.	gene_id "MSTRG.6519"; transcript_id "MSTRG.6519.5";
chr1	StringTie	exon	90377841	90378194	1000	-	.	gene_id "MSTRG.6519"; transcript_id "MSTRG.6519.5"; exon_number "1";
chr1	StringTie	exon	90400760	90401127	1000	-	.	gene_id "MSTRG.6519"; transcript_id "MSTRG.6519.5"; exon_number "2";
chr1	StringTie	exon	90419978	90420478	1000	-	.	gene_id "MSTRG.6519"; transcript_id "MSTRG.6519.5"; exon_number "3";
chr1	StringTie	transcript	90377942	90420485	1000	-	.	gene_id "MSTRG.6519"; transcript_id "MSTRG.6519.6";
chr1	StringTie	exon	90377942	90378194	1000	-	.	gene_id "MSTRG.6519"; transcript_id "MSTRG.6519.6"; exon_number "1";
chr1	StringTie	exon	90400760	90400878	1000	-	.	gene_id "MSTRG.6519"; transcript_id "MSTRG.6519.6"; exon_number "2";
chr1	StringTie	exon	90419978	90420103	1000	-	.	gene_id "MSTRG.6519"; transcript_id "MSTRG.6519.6"; exon_number "3";
chr1	StringTie	exon	90420425	90420485	1000	-	.	gene_id "MSTRG.6519"; transcript_id "MSTRG.6519.6"; exon_number "4";
chr1	StringTie	transcript	90377945	90412518	1000	-	.	gene_id "MSTRG.6519"; transcript_id "MSTRG.6519.7";
chr1	StringTie	exon	90377945	90378194	1000	-	.	gene_id "MSTRG.6519"; transcript_id "MSTRG.6519.7"; exon_number "1";
chr1	StringTie	exon	90395445	90395521	1000	-	.	gene_id "MSTRG.6519"; transcript_id "MSTRG.6519.7"; exon_number "2";
chr1	StringTie	exon	90400760	90401127	1000	-	.	gene_id "MSTRG.6519"; transcript_id "MSTRG.6519.7"; exon_number "3";
chr1	StringTie	exon	90412423	90412518	1000	-	.	gene_id "MSTRG.6519"; transcript_id "MSTRG.6519.7"; exon_number "4";
chr1	StringTie	transcript	90377956	90412589	1000	-	.	gene_id "MSTRG.6519"; transcript_id "MSTRG.6519.8";
chr1	StringTie	exon	90377956	90378194	1000	-	.	gene_id "MSTRG.6519"; transcript_id "MSTRG.6519.8"; exon_number "1";
chr1	StringTie	exon	90400760	90401127	1000	-	.	gene_id "MSTRG.6519"; transcript_id "MSTRG.6519.8"; exon_number "2";
chr1	StringTie	exon	90412423	90412589	1000	-	.	gene_id "MSTRG.6519"; transcript_id "MSTRG.6519.8"; exon_number "3";
chr1	StringTie	transcript	90377956	90420468	1000	-	.	gene_id "MSTRG.6519"; transcript_id "MSTRG.6519.9";
chr1	StringTie	exon	90377956	90378194	1000	-	.	gene_id "MSTRG.6519"; transcript_id "MSTRG.6519.9"; exon_number "1";
chr1	StringTie	exon	90400760	90401127	1000	-	.	gene_id "MSTRG.6519"; transcript_id "MSTRG.6519.9"; exon_number "2";
chr1	StringTie	exon	90419978	90420103	1000	-	.	gene_id "MSTRG.6519"; transcript_id "MSTRG.6519.9"; exon_number "3";
chr1	StringTie	exon	90420425	90420468	1000	-	.	gene_id "MSTRG.6519"; transcript_id "MSTRG.6519.9"; exon_number "4";
chr15	StringTie	transcript	74843365	74845218	1000	+	.	gene_id "MSTRG.65190"; transcript_id "MSTRG.65190.1";
chr15	StringTie	exon	74843365	74843896	1000	+	.	gene_id "MSTRG.65190"; transcript_id "MSTRG.65190.1"; exon_number "1";
chr15	StringTie	exon	74843950	74844180	1000	+	.	gene_id "MSTRG.65190"; transcript_id "MSTRG.65190.1"; exon_number "2";
chr15	StringTie	exon	74844291	74844709	1000	+	.	gene_id "MSTRG.65190"; transcript_id "MSTRG.65190.1"; exon_number "3";
chr15	StringTie	exon	74844972	74845218	1000	+	.	gene_id "MSTRG.65190"; transcript_id "MSTRG.65190.1"; exon_number "4";
chr15	StringTie	transcript	74843578	74844778	1000	+	.	gene_id "MSTRG.65190"; transcript_id "MSTRG.65190.10";
chr15	StringTie	exon	74843578	74844168	1000	+	.	gene_id "MSTRG.65190"; transcript_id "MSTRG.65190.10"; exon_number "1";
chr15	StringTie	exon	74844399	74844499	1000	+	.	gene_id "MSTRG.65190"; transcript_id "MSTRG.65190.10"; exon_number "2";
chr15	StringTie	exon	74844548	74844778	1000	+	.	gene_id "MSTRG.65190"; transcript_id "MSTRG.65190.10"; exon_number "3";
chr15	StringTie	transcript	74843951	74844820	1000	+	.	gene_id "MSTRG.65190"; transcript_id "MSTRG.65190.100";
chr15	StringTie	exon	74843951	74844101	1000	+	.	gene_id "MSTRG.65190"; transcript_id "MSTRG.65190.100"; exon_number "1";
chr15	StringTie	exon	74844169	74844180	1000	+	.	gene_id "MSTRG.65190"; transcript_id "MSTRG.65190.100"; exon_number "2";
chr15	StringTie	exon	74844483	74844636	1000	+	.	gene_id "MSTRG.65190"; transcript_id "MSTRG.65190.100"; exon_number "3";
chr15	StringTie	exon	74844710	74844820	1000	+	.	gene_id "MSTRG.65190"; transcript_id "MSTRG.65190.100"; exon_number "4";
chr15	StringTie	transcript	74843951	74844792	1000	+	.	gene_id "MSTRG.65190"; transcript_id "MSTRG.65190.101";
chr15	StringTie	exon	74843951	74843971	1000	+	.	gene_id "MSTRG.65190"; transcript_id "MSTRG.65190.101"; exon_number "1";
chr15	StringTie	exon	74844057	74844168	1000	+	.	gene_id "MSTRG.65190"; transcript_id "MSTRG.65190.101"; exon_number "2";
chr15	StringTie	exon	74844291	74844499	1000	+	.	gene_id "MSTRG.65190"; transcript_id "MSTRG.65190.101"; exon_number "3";
chr15	StringTie	exon	74844548	74844636	1000	+	.	gene_id "MSTRG.65190"; transcript_id "MSTRG.65190.101"; exon_number "4";
chr15	StringTie	exon	74844710	74844792	1000	+	.	gene_id "MSTRG.65190"; transcript_id "MSTRG.65190.101"; exon_number "5";
chr15	StringTie	transcript	74843951	74851465	1000	+	.	gene_id "MSTRG.65190"; transcript_id "MSTRG.65190.102";
chr15	StringTie	exon	74843951	74844168	1000	+	.	gene_id "MSTRG.65190"; transcript_id "MSTRG.65190.102"; exon_number "1";
chr15	StringTie	exon	74844291	74844499	1000	+	.	gene_id "MSTRG.65190"; transcript_id "MSTRG.65190.102"; exon_number "2";
chr15	StringTie	exon	74844548	74844781	1000	+	.	gene_id "MSTRG.65190"; transcript_id "MSTRG.65190.102"; exon_number "3";
chr15	StringTie	exon	74844983	74845134	1000	+	.	gene_id "MSTRG.65190"; transcript_id "MSTRG.65190.102"; exon_number "4";
chr15	StringTie	exon	74845489	74845562	1000	+	.	gene_id "MSTRG.65190"; transcript_id "MSTRG.65190.102"; exon_number "5";
chr15	StringTie	exon	74851355	74851465	1000	+	.	gene_id "MSTRG.65190"; transcript_id "MSTRG.65190.102"; exon_number "6";
chr15	StringTie	transcript	74843953	74845073	1000	+	.	gene_id "MSTRG.65190"; transcript_id "MSTRG.65190.103";
chr15	StringTie	exon	74843953	74844156	1000	+	.	gene_id "MSTRG.65190"; transcript_id "MSTRG.65190.103"; exon_number "1";
chr15	StringTie	exon	74844300	74844681	1000	+	.	gene_id "MSTRG.65190"; transcript_id "MSTRG.65190.103"; exon_number "2";
chr15	StringTie	exon	74844798	74845073	1000	+	.	gene_id "MSTRG.65190"; transcript_id "MSTRG.65190.103"; exon_number "3";
chr15	StringTie	transcript	74843953	74845216	1000	+	.	gene_id "MSTRG.65190"; transcript_id "MSTRG.65190.104";
chr15	StringTie	exon	74843953	74844101	1000	+	.	gene_id "MSTRG.65190"; transcript_id "MSTRG.65190.104"; exon_number "1";
chr15	StringTie	exon	74844443	74844499	1000	+	.	gene_id "MSTRG.65190"; transcript_id "MSTRG.65190.104"; exon_number "2";
chr15	StringTie	exon	74844548	74844681	1000	+	.	gene_id "MSTRG.65190"; transcript_id "MSTRG.65190.104"; exon_number "3";
chr15	StringTie	exon	74844757	74845216	1000	+	.	gene_id "MSTRG.65190"; transcript_id "MSTRG.65190.104"; exon_number "4";
chr15	StringTie	transcript	74843953	74844750	1000	+	.	gene_id "MSTRG.65190"; transcript_id "MSTRG.65190.105";
chr15	StringTie	exon	74843953	74844156	1000	+	.	gene_id "MSTRG.65190"; transcript_id "MSTRG.65190.105"; exon_number "1";
chr15	StringTie	exon	74844300	74844499	1000	+	.	gene_id "MSTRG.65190"; transcript_id "MSTRG.65190.105"; exon_number "2";
chr15	StringTie	exon	74844548	74844604	1000	+	.	gene_id "MSTRG.65190"; transcript_id "MSTRG.65190.105"; exon_number "3";
chr15	StringTie	exon	74844710	74844750	1000	+	.	gene_id "MSTRG.65190"; transcript_id "MSTRG.65190.105"; exon_number "4";
chr15	StringTie	transcript	74843956	74845158	1000	+	.	gene_id "MSTRG.65190"; transcript_id "MSTRG.65190.106";
chr15	StringTie	exon	74843956	74844086	1000	+	.	gene_id "MSTRG.65190"; transcript_id "MSTRG.65190.106"; exon_number "1";
chr15	StringTie	exon	74844956	74845158	1000	+	.	gene_id "MSTRG.65190"; transcript_id "MSTRG.65190.106"; exon_number "2";
chr15	StringTie	transcript	74843957	74845218	1000	+	.	gene_id "MSTRG.65190"; transcript_id "MSTRG.65190.107";
chr15	StringTie	exon	74843957	74844383	1000	+	.	gene_id "MSTRG.65190"; transcript_id "MSTRG.65190.107"; exon_number "1";
chr15	StringTie	exon	74845057	74845218	1000	+	.	gene_id "MSTRG.65190"; transcript_id "MSTRG.65190.107"; exon_number "2";
chr15	StringTie	transcript	74843957	74844903	1000	+	.	gene_id "MSTRG.65190"; transcript_id "MSTRG.65190.108";
chr15	StringTie	exon	74843957	74844180	1000	+	.	gene_id "MSTRG.65190"; transcript_id "MSTRG.65190.108"; exon_number "1";
chr15	StringTie	exon	74844483	74844686	1000	+	.	gene_id "MSTRG.65190"; transcript_id "MSTRG.65190.108"; exon_number "2";
chr15	StringTie	exon	74844716	74844903	1000	+	.	gene_id "MSTRG.65190"; transcript_id "MSTRG.65190.108"; exon_number "3";
chr15	StringTie	transcript	74843957	74844993	1000	+	.	gene_id "MSTRG.65190"; transcript_id "MSTRG.65190.109";
chr15	StringTie	exon	74843957	74844159	1000	+	.	gene_id "MSTRG.65190"; transcript_id "MSTRG.65190.109"; exon_number "1";
chr15	StringTie	exon	74844291	74844681	1000	+	.	gene_id "MSTRG.65190"; transcript_id "MSTRG.65190.109"; exon_number "2";
chr15	StringTie	exon	74844757	74844993	1000	+	.	gene_id "MSTRG.65190"; transcript_id "MSTRG.65190.109"; exon_number "3";
chr15	StringTie	transcript	74843583	74844806	1000	+	.	gene_id "MSTRG.65190"; transcript_id "MSTRG.65190.11";
chr15	StringTie	exon	74843583	74843896	1000	+	.	gene_id "MSTRG.65190"; transcript_id "MSTRG.65190.11"; exon_number "1";
chr15	StringTie	exon	74843950	74844156	1000	+	.	gene_id "MSTRG.65190"; transcript_id "MSTRG.65190.11"; exon_number "2";
chr15	StringTie	exon	74844230	74844530	1000	+	.	gene_id "MSTRG.65190"; transcript_id "MSTRG.65190.11"; exon_number "3";
chr15	StringTie	exon	74844624	74844806	1000	+	.	gene_id "MSTRG.65190"; transcript_id "MSTRG.65190.11"; exon_number "4";
chr15	StringTie	transcript	74843957	74845212	1000	+	.	gene_id "MSTRG.65190"; transcript_id "MSTRG.65190.110";
chr15	StringTie	exon	74843957	74844156	1000	+	.	gene_id "MSTRG.65190"; transcript_id "MSTRG.65190.110"; exon_number "1";
chr15	StringTie	exon	74844487	74844547	1000	+	.	gene_id "MSTRG.65190"; transcript_id "MSTRG.65190.110"; exon_number "2";
chr15	StringTie	exon	74845042	74845212	1000	+	.	gene_id "MSTRG.65190"; transcript_id "MSTRG.65190.110"; exon_number "3";
chr15	StringTie	transcript	74843959	74844911	1000	+	.	gene_id "MSTRG.65190"; transcript_id "MSTRG.65190.111";
chr15	StringTie	exon	74843959	74844180	1000	+	.	gene_id "MSTRG.65190"; transcript_id "MSTRG.65190.111"; exon_number "1";
chr15	StringTie	exon	74844483	74844642	1000	+	.	gene_id "MSTRG.65190"; transcript_id "MSTRG.65190.111"; exon_number "2";
chr15	StringTie	exon	74844687	74844911	1000	+	.	gene_id "MSTRG.65190"; transcript_id "MSTRG.65190.111"; exon_number "3";
chr15	StringTie	transcript	74843959	74845276	1000	+	.	gene_id "MSTRG.65190"; transcript_id "MSTRG.65190.112";
chr15	StringTie	exon	74843959	74844159	1000	+	.	gene_id "MSTRG.65190"; transcript_id "MSTRG.65190.112"; exon_number "1";
chr15	StringTie	exon	74844531	74844547	1000	+	.	gene_id "MSTRG.65190"; transcript_id "MSTRG.65190.112"; exon_number "2";
chr15	StringTie	exon	74845063	74845276	1000	+	.	gene_id "MSTRG.65190"; transcript_id "MSTRG.65190.112"; exon_number "3";
chr15	StringTie	transcript	74843963	74844808	1000	+	.	gene_id "MSTRG.65190"; transcript_id "MSTRG.65190.113";
chr15	StringTie	exon	74843963	74844180	1000	+	.	gene_id "MSTRG.65190"; transcript_id "MSTRG.65190.113"; exon_number "1";
chr15	StringTie	exon	74844255	74844499	1000	+	.	gene_id "MSTRG.65190"; transcript_id "MSTRG.65190.113"; exon_number "2";
chr15	StringTie	exon	74844548	74844703	1000	+	.	gene_id "MSTRG.65190"; transcript_id "MSTRG.65190.113"; exon_number "3";
chr15	StringTie	exon	74844752	74844808	1000	+	.	gene_id "MSTRG.65190"; transcript_id "MSTRG.65190.113"; exon_number "4";
chr15	StringTie	transcript	74843970	74854652	1000	+	.	gene_id "MSTRG.65190"; transcript_id "MSTRG.65190.114";
chr15	StringTie	exon	74843970	74844180	1000	+	.	gene_id "MSTRG.65190"; transcript_id "MSTRG.65190.114"; exon_number "1";
chr15	StringTie	exon	74844291	74844686	1000	+	.	gene_id "MSTRG.65190"; transcript_id "MSTRG.65190.114"; exon_number "2";
chr15	StringTie	exon	74844752	74845056	1000	+	.	gene_id "MSTRG.65190"; transcript_id "MSTRG.65190.114"; exon_number "3";
chr15	StringTie	exon	74854591	74854652	1000	+	.	gene_id "MSTRG.65190"; transcript_id "MSTRG.65190.114"; exon_number "4";
chr15	StringTie	transcript	74843979	74844701	1000	+	.	gene_id "MSTRG.65190"; transcript_id "MSTRG.65190.115";
chr15	StringTie	exon	74843979	74844168	1000	+	.	gene_id "MSTRG.65190"; transcript_id "MSTRG.65190.115"; exon_number "1";
chr15	StringTie	exon	74844255	74844482	1000	+	.	gene_id "MSTRG.65190"; transcript_id "MSTRG.65190.115"; exon_number "2";
chr15	StringTie	exon	74844531	74844701	1000	+	.	gene_id "MSTRG.65190"; transcript_id "MSTRG.65190.115"; exon_number "3";
chr15	StringTie	transcript	74843983	74844937	1000	+	.	gene_id "MSTRG.65190"; transcript_id "MSTRG.65190.116";
chr15	StringTie	exon	74843983	74844254	1000	+	.	gene_id "MSTRG.65190"; transcript_id "MSTRG.65190.116"; exon_number "1";
chr15	StringTie	exon	74844300	74844681	1000	+	.	gene_id "MSTRG.65190"; transcript_id "MSTRG.65190.116"; exon_number "2";
chr15	StringTie	exon	74844752	74844937	1000	+	.	gene_id "MSTRG.65190"; transcript_id "MSTRG.65190.116"; exon_number "3";
chr15	StringTie	transcript	74843993	74845200	1000	+	.	gene_id "MSTRG.65190"; transcript_id "MSTRG.65190.117";
chr15	StringTie	exon	74843993	74844168	1000	+	.	gene_id "MSTRG.65190"; transcript_id "MSTRG.65190.117"; exon_number "1";
chr15	StringTie	exon	74844255	74844482	1000	+	.	gene_id "MSTRG.65190"; transcript_id "MSTRG.65190.117"; exon_number "2";
chr15	StringTie	exon	74845015	74845200	1000	+	.	gene_id "MSTRG.65190"; transcript_id "MSTRG.65190.117"; exon_number "3";
chr15	StringTie	transcript	74843994	74845204	1000	+	.	gene_id "MSTRG.65190"; transcript_id "MSTRG.65190.118";
chr15	StringTie	exon	74843994	74844180	1000	+	.	gene_id "MSTRG.65190"; transcript_id "MSTRG.65190.118"; exon_number "1";
chr15	StringTie	exon	74844255	74844482	1000	+	.	gene_id "MSTRG.65190"; transcript_id "MSTRG.65190.118"; exon_number "2";
chr15	StringTie	exon	74844531	74844686	1000	+	.	gene_id "MSTRG.65190"; transcript_id "MSTRG.65190.118"; exon_number "3";
chr15	StringTie	exon	74845046	74845204	1000	+	.	gene_id "MSTRG.65190"; transcript_id "MSTRG.65190.118"; exon_number "4";
chr15	StringTie	transcript	74843998	74851454	1000	+	.	gene_id "MSTRG.65190"; transcript_id "MSTRG.65190.119";
chr15	StringTie	exon	74843998	74844180	1000	+	.	gene_id "MSTRG.65190"; transcript_id "MSTRG.65190.119"; exon_number "1";
chr15	StringTie	exon	74844291	74844499	1000	+	.	gene_id "MSTRG.65190"; transcript_id "MSTRG.65190.119"; exon_number "2";
chr15	StringTie	exon	74844548	74844625	1000	+	.	gene_id "MSTRG.65190"; transcript_id "MSTRG.65190.119"; exon_number "3";
chr15	StringTie	exon	74844953	74845106	1000	+	.	gene_id "MSTRG.65190"; transcript_id "MSTRG.65190.119"; exon_number "4";
chr15	StringTie	exon	74851396	74851454	1000	+	.	gene_id "MSTRG.65190"; transcript_id "MSTRG.65190.119"; exon_number "5";
chr15	StringTie	transcript	74843619	74845218	1000	+	.	gene_id "MSTRG.65190"; transcript_id "MSTRG.65190.12";
chr15	StringTie	exon	74843619	74844180	1000	+	.	gene_id "MSTRG.65190"; transcript_id "MSTRG.65190.12"; exon_number "1";
chr15	StringTie	exon	74844291	74844499	1000	+	.	gene_id "MSTRG.65190"; transcript_id "MSTRG.65190.12"; exon_number "2";
chr15	StringTie	exon	74844548	74844686	1000	+	.	gene_id "MSTRG.65190"; transcript_id "MSTRG.65190.12"; exon_number "3";
chr15	StringTie	exon	74844752	74844942	1000	+	.	gene_id "MSTRG.65190"; transcript_id "MSTRG.65190.12"; exon_number "4";
chr15	StringTie	exon	74845057	74845218	1000	+	.	gene_id "MSTRG.65190"; transcript_id "MSTRG.65190.12"; exon_number "5";
chr15	StringTie	transcript	74843999	74844895	1000	+	.	gene_id "MSTRG.65190"; transcript_id "MSTRG.65190.120";
chr15	StringTie	exon	74843999	74844156	1000	+	.	gene_id "MSTRG.65190"; transcript_id "MSTRG.65190.120"; exon_number "1";
chr15	StringTie	exon	74844727	74844895	1000	+	.	gene_id "MSTRG.65190"; transcript_id "MSTRG.65190.120"; exon_number "2";
chr15	StringTie	transcript	74844009	74844701	1000	+	.	gene_id "MSTRG.65190"; transcript_id "MSTRG.65190.121";
chr15	StringTie	exon	74844009	74844156	1000	+	.	gene_id "MSTRG.65190"; transcript_id "MSTRG.65190.121"; exon_number "1";
chr15	StringTie	exon	74844259	74844482	1000	+	.	gene_id "MSTRG.65190"; transcript_id "MSTRG.65190.121"; exon_number "2";
chr15	StringTie	exon	74844531	74844701	1000	+	.	gene_id "MSTRG.65190"; transcript_id "MSTRG.65190.121"; exon_number "3";
chr15	StringTie	transcript	74844009	74845226	1000	+	.	gene_id "MSTRG.65190"; transcript_id "MSTRG.65190.122";
chr15	StringTie	exon	74844009	74844156	1000	+	.	gene_id "MSTRG.65190"; transcript_id "MSTRG.65190.122"; exon_number "1";
chr15	StringTie	exon	74844259	74844482	1000	+	.	gene_id "MSTRG.65190"; transcript_id "MSTRG.65190.122"; exon_number "2";
chr15	StringTie	exon	74845063	74845226	1000	+	.	gene_id "MSTRG.65190"; transcript_id "MSTRG.65190.122"; exon_number "3";
chr15	StringTie	transcript	74844009	74850659	1000	+	.	gene_id "MSTRG.65190"; transcript_id "MSTRG.65190.123";
chr15	StringTie	exon	74844009	74844156	1000	+	.	gene_id "MSTRG.65190"; transcript_id "MSTRG.65190.123"; exon_number "1";
chr15	StringTie	exon	74844259	74844499	1000	+	.	gene_id "MSTRG.65190"; transcript_id "MSTRG.65190.123"; exon_number "2";
chr15	StringTie	exon	74844548	74844681	1000	+	.	gene_id "MSTRG.65190"; transcript_id "MSTRG.65190.123"; exon_number "3";
chr15	StringTie	exon	74844752	74845014	1000	+	.	gene_id "MSTRG.65190"; transcript_id "MSTRG.65190.123"; exon_number "4";
chr15	StringTie	exon	74850553	74850659	1000	+	.	gene_id "MSTRG.65190"; transcript_id "MSTRG.65190.123"; exon_number "5";
chr15	StringTie	transcript	74844010	74848394	1000	+	.	gene_id "MSTRG.65190"; transcript_id "MSTRG.65190.124";
chr15	StringTie	exon	74844010	74844168	1000	+	.	gene_id "MSTRG.65190"; transcript_id "MSTRG.65190.124"; exon_number "1";
chr15	StringTie	exon	74844255	74844499	1000	+	.	gene_id "MSTRG.65190"; transcript_id "MSTRG.65190.124"; exon_number "2";
chr15	StringTie	exon	74844548	74844625	1000	+	.	gene_id "MSTRG.65190"; transcript_id "MSTRG.65190.124"; exon_number "3";
chr15	StringTie	exon	74845509	74848394	1000	+	.	gene_id "MSTRG.65190"; transcript_id "MSTRG.65190.124"; exon_number "4";
chr15	StringTie	transcript	74844010	74845992	1000	+	.	gene_id "MSTRG.65190"; transcript_id "MSTRG.65190.125";
chr15	StringTie	exon	74844010	74844180	1000	+	.	gene_id "MSTRG.65190"; transcript_id "MSTRG.65190.125"; exon_number "1";
chr15	StringTie	exon	74844291	74844499	1000	+	.	gene_id "MSTRG.65190"; transcript_id "MSTRG.65190.125"; exon_number "2";
chr15	StringTie	exon	74844548	74844681	1000	+	.	gene_id "MSTRG.65190"; transcript_id "MSTRG.65190.125"; exon_number "3";
chr15	StringTie	exon	74845569	74845992	1000	+	.	gene_id "MSTRG.65190"; transcript_id "MSTRG.65190.125"; exon_number "4";
chr15	StringTie	transcript	74844014	74844900	1000	+	.	gene_id "MSTRG.65190"; transcript_id "MSTRG.65190.126";
chr15	StringTie	exon	74844014	74844168	1000	+	.	gene_id "MSTRG.65190"; transcript_id "MSTRG.65190.126"; exon_number "1";
chr15	StringTie	exon	74844531	74844642	1000	+	.	gene_id "MSTRG.65190"; transcript_id "MSTRG.65190.126"; exon_number "2";
chr15	StringTie	exon	74844752	74844900	1000	+	.	gene_id "MSTRG.65190"; transcript_id "MSTRG.65190.126"; exon_number "3";
chr15	StringTie	transcript	74844014	74852190	1000	+	.	gene_id "MSTRG.65190"; transcript_id "MSTRG.65190.127";
chr15	StringTie	exon	74844014	74844180	1000	+	.	gene_id "MSTRG.65190"; transcript_id "MSTRG.65190.127"; exon_number "1";
chr15	StringTie	exon	74844255	74844751	1000	+	.	gene_id "MSTRG.65190"; transcript_id "MSTRG.65190.127"; exon_number "2";
chr15	StringTie	exon	74844983	74845188	1000	+	.	gene_id "MSTRG.65190"; transcript_id "MSTRG.65190.127"; exon_number "3";
chr15	StringTie	exon	74852160	74852190	1000	+	.	gene_id "MSTRG.65190"; transcript_id "MSTRG.65190.127"; exon_number "4";
chr15	StringTie	transcript	74844016	74845204	1000	+	.	gene_id "MSTRG.65190"; transcript_id "MSTRG.65190.128";
chr15	StringTie	exon	74844016	74844254	1000	+	.	gene_id "MSTRG.65190"; transcript_id "MSTRG.65190.128"; exon_number "1";
chr15	StringTie	exon	74845042	74845204	1000	+	.	gene_id "MSTRG.65190"; transcript_id "MSTRG.65190.128"; exon_number "2";
chr15	StringTie	transcript	74844016	74845201	1000	+	.	gene_id "MSTRG.65190"; transcript_id "MSTRG.65190.129";
chr15	StringTie	exon	74844016	74844180	1000	+	.	gene_id "MSTRG.65190"; transcript_id "MSTRG.65190.129"; exon_number "1";
chr15	StringTie	exon	74844384	74844625	1000	+	.	gene_id "MSTRG.65190"; transcript_id "MSTRG.65190.129"; exon_number "2";
chr15	StringTie	exon	74844962	74845201	1000	+	.	gene_id "MSTRG.65190"; transcript_id "MSTRG.65190.129"; exon_number "3";
chr15	StringTie	transcript	74843623	74844899	1000	+	.	gene_id "MSTRG.65190"; transcript_id "MSTRG.65190.13";
chr15	StringTie	exon	74843623	74843896	1000	+	.	gene_id "MSTRG.65190"; transcript_id "MSTRG.65190.13"; exon_number "1";
chr15	StringTie	exon	74843950	74844156	1000	+	.	gene_id "MSTRG.65190"; transcript_id "MSTRG.65190.13"; exon_number "2";
chr15	StringTie	exon	74844737	74844899	1000	+	.	gene_id "MSTRG.65190"; transcript_id "MSTRG.65190.13"; exon_number "3";
chr15	StringTie	transcript	74844020	74845165	1000	+	.	gene_id "MSTRG.65190"; transcript_id "MSTRG.65190.130";
chr15	StringTie	exon	74844020	74844156	1000	+	.	gene_id "MSTRG.65190"; transcript_id "MSTRG.65190.130"; exon_number "1";
chr15	StringTie	exon	74844983	74845165	1000	+	.	gene_id "MSTRG.65190"; transcript_id "MSTRG.65190.130"; exon_number "2";
chr15	StringTie	transcript	74844020	74845165	1000	+	.	gene_id "MSTRG.65190"; transcript_id "MSTRG.65190.131";
chr15	StringTie	exon	74844020	74844180	1000	+	.	gene_id "MSTRG.65190"; transcript_id "MSTRG.65190.131"; exon_number "1";
chr15	StringTie	exon	74844255	74844709	1000	+	.	gene_id "MSTRG.65190"; transcript_id "MSTRG.65190.131"; exon_number "2";
chr15	StringTie	exon	74845015	74845165	1000	+	.	gene_id "MSTRG.65190"; transcript_id "MSTRG.65190.131"; exon_number "3";
chr15	StringTie	transcript	74844021	74845155	1000	+	.	gene_id "MSTRG.65190"; transcript_id "MSTRG.65190.132";
chr15	StringTie	exon	74844021	74844168	1000	+	.	gene_id "MSTRG.65190"; transcript_id "MSTRG.65190.132"; exon_number "1";
chr15	StringTie	exon	74844291	74844751	1000	+	.	gene_id "MSTRG.65190"; transcript_id "MSTRG.65190.132"; exon_number "2";
chr15	StringTie	exon	74844983	74845155	1000	+	.	gene_id "MSTRG.65190"; transcript_id "MSTRG.65190.132"; exon_number "3";
chr15	StringTie	transcript	74844023	74844872	1000	+	.	gene_id "MSTRG.65190"; transcript_id "MSTRG.65190.133";
chr15	StringTie	exon	74844023	74844254	1000	+	.	gene_id "MSTRG.65190"; transcript_id "MSTRG.65190.133"; exon_number "1";
chr15	StringTie	exon	74844483	74844567	1000	+	.	gene_id "MSTRG.65190"; transcript_id "MSTRG.65190.133"; exon_number "2";
chr15	StringTie	exon	74844687	74844872	1000	+	.	gene_id "MSTRG.65190"; transcript_id "MSTRG.65190.133"; exon_number "3";
chr15	StringTie	transcript	74844028	74845209	1000	+	.	gene_id "MSTRG.65190"; transcript_id "MSTRG.65190.134";
chr15	StringTie	exon	74844028	74844180	1000	+	.	gene_id "MSTRG.65190"; transcript_id "MSTRG.65190.134"; exon_number "1";
chr15	StringTie	exon	74844291	74844428	1000	+	.	gene_id "MSTRG.65190"; transcript_id "MSTRG.65190.134"; exon_number "2";
chr15	StringTie	exon	74845042	74845209	1000	+	.	gene_id "MSTRG.65190"; transcript_id "MSTRG.65190.134"; exon_number "3";
chr15	StringTie	transcript	74844031	74848690	1000	+	.	gene_id "MSTRG.65190"; transcript_id "MSTRG.65190.135";
chr15	StringTie	exon	74844031	74844180	1000	+	.	gene_id "MSTRG.65190"; transcript_id "MSTRG.65190.135"; exon_number "1";
chr15	StringTie	exon	74844291	74844564	1000	+	.	gene_id "MSTRG.65190"; transcript_id "MSTRG.65190.135"; exon_number "2";
chr15	StringTie	exon	74848668	74848690	1000	+	.	gene_id "MSTRG.65190"; transcript_id "MSTRG.65190.135"; exon_number "3";
chr15	StringTie	transcript	74844034	74851465	1000	+	.	gene_id "MSTRG.65190"; transcript_id "MSTRG.65190.136";
chr15	StringTie	exon	74844034	74844168	1000	+	.	gene_id "MSTRG.65190"; transcript_id "MSTRG.65190.136"; exon_number "1";
chr15	StringTie	exon	74844409	74844781	1000	+	.	gene_id "MSTRG.65190"; transcript_id "MSTRG.65190.136"; exon_number "2";
chr15	StringTie	exon	74844983	74845134	1000	+	.	gene_id "MSTRG.65190"; transcript_id "MSTRG.65190.136"; exon_number "3";
chr15	StringTie	exon	74845489	74845562	1000	+	.	gene_id "MSTRG.65190"; transcript_id "MSTRG.65190.136"; exon_number "4";
chr15	StringTie	exon	74851355	74851465	1000	+	.	gene_id "MSTRG.65190"; transcript_id "MSTRG.65190.136"; exon_number "5";
chr15	StringTie	transcript	74844041	74845201	1000	+	.	gene_id "MSTRG.65190"; transcript_id "MSTRG.65190.137";
chr15	StringTie	exon	74844041	74844290	1000	+	.	gene_id "MSTRG.65190"; transcript_id "MSTRG.65190.137"; exon_number "1";
chr15	StringTie	exon	74844483	74844681	1000	+	.	gene_id "MSTRG.65190"; transcript_id "MSTRG.65190.137"; exon_number "2";
chr15	StringTie	exon	74844953	74845201	1000	+	.	gene_id "MSTRG.65190"; transcript_id "MSTRG.65190.137"; exon_number "3";
chr15	StringTie	transcript	74844041	74845255	1000	+	.	gene_id "MSTRG.65190"; transcript_id "MSTRG.65190.138";
chr15	StringTie	exon	74844041	74844254	1000	+	.	gene_id "MSTRG.65190"; transcript_id "MSTRG.65190.138"; exon_number "1";
chr15	StringTie	exon	74844300	74844499	1000	+	.	gene_id "MSTRG.65190"; transcript_id "MSTRG.65190.138"; exon_number "2";
chr15	StringTie	exon	74844548	74844625	1000	+	.	gene_id "MSTRG.65190"; transcript_id "MSTRG.65190.138"; exon_number "3";
chr15	StringTie	exon	74844875	74845014	1000	+	.	gene_id "MSTRG.65190"; transcript_id "MSTRG.65190.138"; exon_number "4";
chr15	StringTie	exon	74845099	74845255	1000	+	.	gene_id "MSTRG.65190"; transcript_id "MSTRG.65190.138"; exon_number "5";
chr15	StringTie	transcript	74844043	74845210	1000	+	.	gene_id "MSTRG.65190"; transcript_id "MSTRG.65190.139";
chr15	StringTie	exon	74844043	74844168	1000	+	.	gene_id "MSTRG.65190"; transcript_id "MSTRG.65190.139"; exon_number "1";
chr15	StringTie	exon	74844291	74844499	1000	+	.	gene_id "MSTRG.65190"; transcript_id "MSTRG.65190.139"; exon_number "2";
chr15	StringTie	exon	74844548	74844681	1000	+	.	gene_id "MSTRG.65190"; transcript_id "MSTRG.65190.139"; exon_number "3";
chr15	StringTie	exon	74844798	74845056	1000	+	.	gene_id "MSTRG.65190"; transcript_id "MSTRG.65190.139"; exon_number "4";
chr15	StringTie	exon	74845099	74845210	1000	+	.	gene_id "MSTRG.65190"; transcript_id "MSTRG.65190.139"; exon_number "5";
chr15	StringTie	transcript	74843730	74845201	1000	+	.	gene_id "MSTRG.65190"; transcript_id "MSTRG.65190.14";
chr15	StringTie	exon	74843730	74844180	1000	+	.	gene_id "MSTRG.65190"; transcript_id "MSTRG.65190.14"; exon_number "1";
chr15	StringTie	exon	74844291	74844482	1000	+	.	gene_id "MSTRG.65190"; transcript_id "MSTRG.65190.14"; exon_number "2";
chr15	StringTie	exon	74844531	74844625	1000	+	.	gene_id "MSTRG.65190"; transcript_id "MSTRG.65190.14"; exon_number "3";
chr15	StringTie	exon	74844962	74845201	1000	+	.	gene_id "MSTRG.65190"; transcript_id "MSTRG.65190.14"; exon_number "4";
chr15	StringTie	transcript	74844054	74844686	1000	+	.	gene_id "MSTRG.65190"; transcript_id "MSTRG.65190.140";
chr15	StringTie	exon	74844054	74844156	1000	+	.	gene_id "MSTRG.65190"; transcript_id "MSTRG.65190.140"; exon_number "1";
chr15	StringTie	exon	74844535	74844686	1000	+	.	gene_id "MSTRG.65190"; transcript_id "MSTRG.65190.140"; exon_number "2";
chr15	StringTie	transcript	74844054	74845215	1000	+	.	gene_id "MSTRG.65190"; transcript_id "MSTRG.65190.141";
chr15	StringTie	exon	74844054	74844194	1000	+	.	gene_id "MSTRG.65190"; transcript_id "MSTRG.65190.141"; exon_number "1";
chr15	StringTie	exon	74844384	74844482	1000	+	.	gene_id "MSTRG.65190"; transcript_id "MSTRG.65190.141"; exon_number "2";
chr15	StringTie	exon	74845042	74845215	1000	+	.	gene_id "MSTRG.65190"; transcript_id "MSTRG.65190.141"; exon_number "3";
chr15	StringTie	transcript	74844056	74850673	1000	+	.	gene_id "MSTRG.65190"; transcript_id "MSTRG.65190.142";
chr15	StringTie	exon	74844056	74844254	1000	+	.	gene_id "MSTRG.65190"; transcript_id "MSTRG.65190.142"; exon_number "1";
chr15	StringTie	exon	74844291	74844686	1000	+	.	gene_id "MSTRG.65190"; transcript_id "MSTRG.65190.142"; exon_number "2";
chr15	StringTie	exon	74850648	74850673	1000	+	.	gene_id "MSTRG.65190"; transcript_id "MSTRG.65190.142"; exon_number "3";
chr15	StringTie	transcript	74844059	74845218	1000	+	.	gene_id "MSTRG.65190"; transcript_id "MSTRG.65190.143";
chr15	StringTie	exon	74844059	74844254	1000	+	.	gene_id "MSTRG.65190"; transcript_id "MSTRG.65190.143"; exon_number "1";
chr15	StringTie	exon	74844483	74844499	1000	+	.	gene_id "MSTRG.65190"; transcript_id "MSTRG.65190.143"; exon_number "2";
chr15	StringTie	exon	74845015	74845218	1000	+	.	gene_id "MSTRG.65190"; transcript_id "MSTRG.65190.143"; exon_number "3";
chr15	StringTie	transcript	74844060	74845182	1000	+	.	gene_id "MSTRG.65190"; transcript_id "MSTRG.65190.144";
chr15	StringTie	exon	74844060	74844254	1000	+	.	gene_id "MSTRG.65190"; transcript_id "MSTRG.65190.144"; exon_number "1";
chr15	StringTie	exon	74844300	74844499	1000	+	.	gene_id "MSTRG.65190"; transcript_id "MSTRG.65190.144"; exon_number "2";
chr15	StringTie	exon	74844548	74845056	1000	+	.	gene_id "MSTRG.65190"; transcript_id "MSTRG.65190.144"; exon_number "3";
chr15	StringTie	exon	74845099	74845182	1000	+	.	gene_id "MSTRG.65190"; transcript_id "MSTRG.65190.144"; exon_number "4";
chr15	StringTie	transcript	74844070	74844879	1000	+	.	gene_id "MSTRG.65190"; transcript_id "MSTRG.65190.145";
chr15	StringTie	exon	74844070	74844254	1000	+	.	gene_id "MSTRG.65190"; transcript_id "MSTRG.65190.145"; exon_number "1";
chr15	StringTie	exon	74844291	74844625	1000	+	.	gene_id "MSTRG.65190"; transcript_id "MSTRG.65190.145"; exon_number "2";
chr15	StringTie	exon	74844682	74844879	1000	+	.	gene_id "MSTRG.65190"; transcript_id "MSTRG.65190.145"; exon_number "3";
chr15	StringTie	transcript	74844075	74845097	1000	+	.	gene_id "MSTRG.65190"; transcript_id "MSTRG.65190.146";
chr15	StringTie	exon	74844075	74844156	1000	+	.	gene_id "MSTRG.65190"; transcript_id "MSTRG.65190.146"; exon_number "1";
chr15	StringTie	exon	74844255	74844499	1000	+	.	gene_id "MSTRG.65190"; transcript_id "MSTRG.65190.146"; exon_number "2";
chr15	StringTie	exon	74844548	74844681	1000	+	.	gene_id "MSTRG.65190"; transcript_id "MSTRG.65190.146"; exon_number "3";
chr15	StringTie	exon	74844752	74845097	1000	+	.	gene_id "MSTRG.65190"; transcript_id "MSTRG.65190.146"; exon_number "4";
chr15	StringTie	transcript	74844078	74845204	1000	+	.	gene_id "MSTRG.65190"; transcript_id "MSTRG.65190.147";
chr15	StringTie	exon	74844078	74844212	1000	+	.	gene_id "MSTRG.65190"; transcript_id "MSTRG.65190.147"; exon_number "1";
chr15	StringTie	exon	74844407	74844530	1000	+	.	gene_id "MSTRG.65190"; transcript_id "MSTRG.65190.147"; exon_number "2";
chr15	StringTie	exon	74845063	74845204	1000	+	.	gene_id "MSTRG.65190"; transcript_id "MSTRG.65190.147"; exon_number "3";
chr15	StringTie	transcript	74844078	74845218	1000	+	.	gene_id "MSTRG.65190"; transcript_id "MSTRG.65190.148";
chr15	StringTie	exon	74844078	74844212	1000	+	.	gene_id "MSTRG.65190"; transcript_id "MSTRG.65190.148"; exon_number "1";
chr15	StringTie	exon	74844407	74844499	1000	+	.	gene_id "MSTRG.65190"; transcript_id "MSTRG.65190.148"; exon_number "2";
chr15	StringTie	exon	74844548	74844966	1000	+	.	gene_id "MSTRG.65190"; transcript_id "MSTRG.65190.148"; exon_number "3";
chr15	StringTie	exon	74845046	74845218	1000	+	.	gene_id "MSTRG.65190"; transcript_id "MSTRG.65190.148"; exon_number "4";
chr15	StringTie	transcript	74844082	74845231	1000	+	.	gene_id "MSTRG.65190"; transcript_id "MSTRG.65190.149";
chr15	StringTie	exon	74844082	74844212	1000	+	.	gene_id "MSTRG.65190"; transcript_id "MSTRG.65190.149"; exon_number "1";
chr15	StringTie	exon	74844407	74844642	1000	+	.	gene_id "MSTRG.65190"; transcript_id "MSTRG.65190.149"; exon_number "2";
chr15	StringTie	exon	74844752	74845014	1000	+	.	gene_id "MSTRG.65190"; transcript_id "MSTRG.65190.149"; exon_number "3";
chr15	StringTie	exon	74845099	74845231	1000	+	.	gene_id "MSTRG.65190"; transcript_id "MSTRG.65190.149"; exon_number "4";
chr15	StringTie	transcript	74843730	74845139	1000	+	.	gene_id "MSTRG.65190"; transcript_id "MSTRG.65190.15";
chr15	StringTie	exon	74843730	74843856	1000	+	.	gene_id "MSTRG.65190"; transcript_id "MSTRG.65190.15"; exon_number "1";
chr15	StringTie	exon	74844157	74844791	1000	+	.	gene_id "MSTRG.65190"; transcript_id "MSTRG.65190.15"; exon_number "2";
chr15	StringTie	exon	74845015	74845139	1000	+	.	gene_id "MSTRG.65190"; transcript_id "MSTRG.65190.15"; exon_number "3";
chr15	StringTie	transcript	74844082	74850656	1000	+	.	gene_id "MSTRG.65190"; transcript_id "MSTRG.65190.150";
chr15	StringTie	exon	74844082	74844180	1000	+	.	gene_id "MSTRG.65190"; transcript_id "MSTRG.65190.150"; exon_number "1";
chr15	StringTie	exon	74844418	74844436	1000	+	.	gene_id "MSTRG.65190"; transcript_id "MSTRG.65190.150"; exon_number "2";
chr15	StringTie	exon	74844935	74845173	1000	+	.	gene_id "MSTRG.65190"; transcript_id "MSTRG.65190.150"; exon_number "3";
chr15	StringTie	exon	74850520	74850656	1000	+	.	gene_id "MSTRG.65190"; transcript_id "MSTRG.65190.150"; exon_number "4";
chr15	StringTie	transcript	74844084	74845036	1000	+	.	gene_id "MSTRG.65190"; transcript_id "MSTRG.65190.151";
chr15	StringTie	exon	74844084	74844446	1000	+	.	gene_id "MSTRG.65190"; transcript_id "MSTRG.65190.151"; exon_number "1";
chr15	StringTie	exon	74845010	74845036	1000	+	.	gene_id "MSTRG.65190"; transcript_id "MSTRG.65190.151"; exon_number "2";
chr15	StringTie	transcript	74844092	74845220	1000	+	.	gene_id "MSTRG.65190"; transcript_id "MSTRG.65190.152";
chr15	StringTie	exon	74844092	74844180	1000	+	.	gene_id "MSTRG.65190"; transcript_id "MSTRG.65190.152"; exon_number "1";
chr15	StringTie	exon	74844255	74844499	1000	+	.	gene_id "MSTRG.65190"; transcript_id "MSTRG.65190.152"; exon_number "2";
chr15	StringTie	exon	74844548	74844751	1000	+	.	gene_id "MSTRG.65190"; transcript_id "MSTRG.65190.152"; exon_number "3";
chr15	StringTie	exon	74844983	74845220	1000	+	.	gene_id "MSTRG.65190"; transcript_id "MSTRG.65190.152"; exon_number "4";
chr15	StringTie	transcript	74844094	74844716	1000	+	.	gene_id "MSTRG.65190"; transcript_id "MSTRG.65190.153";
chr15	StringTie	exon	74844094	74844254	1000	+	.	gene_id "MSTRG.65190"; transcript_id "MSTRG.65190.153"; exon_number "1";
chr15	StringTie	exon	74844531	74844716	1000	+	.	gene_id "MSTRG.65190"; transcript_id "MSTRG.65190.153"; exon_number "2";
chr15	StringTie	transcript	74844095	74844993	1000	+	.	gene_id "MSTRG.65190"; transcript_id "MSTRG.65190.154";
chr15	StringTie	exon	74844095	74844212	1000	+	.	gene_id "MSTRG.65190"; transcript_id "MSTRG.65190.154"; exon_number "1";
chr15	StringTie	exon	74844407	74844686	1000	+	.	gene_id "MSTRG.65190"; transcript_id "MSTRG.65190.154"; exon_number "2";
chr15	StringTie	exon	74844752	74844993	1000	+	.	gene_id "MSTRG.65190"; transcript_id "MSTRG.65190.154"; exon_number "3";
chr15	StringTie	transcript	74844097	74845218	1000	+	.	gene_id "MSTRG.65190"; transcript_id "MSTRG.65190.155";
chr15	StringTie	exon	74844097	74844212	1000	+	.	gene_id "MSTRG.65190"; transcript_id "MSTRG.65190.155"; exon_number "1";
chr15	StringTie	exon	74844311	74844499	1000	+	.	gene_id "MSTRG.65190"; transcript_id "MSTRG.65190.155"; exon_number "2";
chr15	StringTie	exon	74844548	74844642	1000	+	.	gene_id "MSTRG.65190"; transcript_id "MSTRG.65190.155"; exon_number "3";
chr15	StringTie	exon	74845042	74845218	1000	+	.	gene_id "MSTRG.65190"; transcript_id "MSTRG.65190.155"; exon_number "4";
chr15	StringTie	transcript	74844108	74844978	1000	+	.	gene_id "MSTRG.65190"; transcript_id "MSTRG.65190.156";
chr15	StringTie	exon	74844108	74844383	1000	+	.	gene_id "MSTRG.65190"; transcript_id "MSTRG.65190.156"; exon_number "1";
chr15	StringTie	exon	74844443	74844681	1000	+	.	gene_id "MSTRG.65190"; transcript_id "MSTRG.65190.156"; exon_number "2";
chr15	StringTie	exon	74844752	74844978	1000	+	.	gene_id "MSTRG.65190"; transcript_id "MSTRG.65190.156"; exon_number "3";
chr15	StringTie	transcript	74844108	74844978	1000	+	.	gene_id "MSTRG.65190"; transcript_id "MSTRG.65190.157";
chr15	StringTie	exon	74844108	74844212	1000	+	.	gene_id "MSTRG.65190"; transcript_id "MSTRG.65190.157"; exon_number "1";
chr15	StringTie	exon	74844291	74844482	1000	+	.	gene_id "MSTRG.65190"; transcript_id "MSTRG.65190.157"; exon_number "2";
chr15	StringTie	exon	74844531	74844681	1000	+	.	gene_id "MSTRG.65190"; transcript_id "MSTRG.65190.157"; exon_number "3";
chr15	StringTie	exon	74844752	74844978	1000	+	.	gene_id "MSTRG.65190"; transcript_id "MSTRG.65190.157"; exon_number "4";
chr15	StringTie	transcript	74844109	74844908	1000	+	.	gene_id "MSTRG.65190"; transcript_id "MSTRG.65190.158";
chr15	StringTie	exon	74844109	74844290	1000	+	.	gene_id "MSTRG.65190"; transcript_id "MSTRG.65190.158"; exon_number "1";
chr15	StringTie	exon	74844384	74844681	1000	+	.	gene_id "MSTRG.65190"; transcript_id "MSTRG.65190.158"; exon_number "2";
chr15	StringTie	exon	74844752	74844908	1000	+	.	gene_id "MSTRG.65190"; transcript_id "MSTRG.65190.158"; exon_number "3";
chr15	StringTie	transcript	74844110	74844900	1000	+	.	gene_id "MSTRG.65190"; transcript_id "MSTRG.65190.159";
chr15	StringTie	exon	74844110	74844212	1000	+	.	gene_id "MSTRG.65190"; transcript_id "MSTRG.65190.159"; exon_number "1";
chr15	StringTie	exon	74844407	74844499	1000	+	.	gene_id "MSTRG.65190"; transcript_id "MSTRG.65190.159"; exon_number "2";
chr15	StringTie	exon	74844548	74844681	1000	+	.	gene_id "MSTRG.65190"; transcript_id "MSTRG.65190.159"; exon_number "3";
chr15	StringTie	exon	74844757	74844900	1000	+	.	gene_id "MSTRG.65190"; transcript_id "MSTRG.65190.159"; exon_number "4";
chr15	StringTie	transcript	74843730	74844745	1000	+	.	gene_id "MSTRG.65190"; transcript_id "MSTRG.65190.16";
chr15	StringTie	exon	74843730	74843859	1000	+	.	gene_id "MSTRG.65190"; transcript_id "MSTRG.65190.16"; exon_number "1";
chr15	StringTie	exon	74843897	74844013	1000	+	.	gene_id "MSTRG.65190"; transcript_id "MSTRG.65190.16"; exon_number "2";
chr15	StringTie	exon	74844255	74844383	1000	+	.	gene_id "MSTRG.65190"; transcript_id "MSTRG.65190.16"; exon_number "3";
chr15	StringTie	exon	74844500	74844745	1000	+	.	gene_id "MSTRG.65190"; transcript_id "MSTRG.65190.16"; exon_number "4";
chr15	StringTie	transcript	74844110	74844900	1000	+	.	gene_id "MSTRG.65190"; transcript_id "MSTRG.65190.160";
chr15	StringTie	exon	74844110	74844212	1000	+	.	gene_id "MSTRG.65190"; transcript_id "MSTRG.65190.160"; exon_number "1";
chr15	StringTie	exon	74844407	74844540	1000	+	.	gene_id "MSTRG.65190"; transcript_id "MSTRG.65190.160"; exon_number "2";
chr15	StringTie	exon	74844626	74844681	1000	+	.	gene_id "MSTRG.65190"; transcript_id "MSTRG.65190.160"; exon_number "3";
chr15	StringTie	exon	74844757	74844900	1000	+	.	gene_id "MSTRG.65190"; transcript_id "MSTRG.65190.160"; exon_number "4";
chr15	StringTie	transcript	74844113	74845208	1000	+	.	gene_id "MSTRG.65190"; transcript_id "MSTRG.65190.161";
chr15	StringTie	exon	74844113	74844254	1000	+	.	gene_id "MSTRG.65190"; transcript_id "MSTRG.65190.161"; exon_number "1";
chr15	StringTie	exon	74844300	74844383	1000	+	.	gene_id "MSTRG.65190"; transcript_id "MSTRG.65190.161"; exon_number "2";
chr15	StringTie	exon	74845057	74845208	1000	+	.	gene_id "MSTRG.65190"; transcript_id "MSTRG.65190.161"; exon_number "3";
chr15	StringTie	transcript	74844122	74844715	1000	+	.	gene_id "MSTRG.65190"; transcript_id "MSTRG.65190.162";
chr15	StringTie	exon	74844122	74844156	1000	+	.	gene_id "MSTRG.65190"; transcript_id "MSTRG.65190.162"; exon_number "1";
chr15	StringTie	exon	74844217	74844554	1000	+	.	gene_id "MSTRG.65190"; transcript_id "MSTRG.65190.162"; exon_number "2";
chr15	StringTie	exon	74844687	74844715	1000	+	.	gene_id "MSTRG.65190"; transcript_id "MSTRG.65190.162"; exon_number "3";
chr15	StringTie	transcript	74844122	74844848	1000	+	.	gene_id "MSTRG.65190"; transcript_id "MSTRG.65190.163";
chr15	StringTie	exon	74844122	74844156	1000	+	.	gene_id "MSTRG.65190"; transcript_id "MSTRG.65190.163"; exon_number "1";
chr15	StringTie	exon	74844217	74844499	1000	+	.	gene_id "MSTRG.65190"; transcript_id "MSTRG.65190.163"; exon_number "2";
chr15	StringTie	exon	74844548	74844569	1000	+	.	gene_id "MSTRG.65190"; transcript_id "MSTRG.65190.163"; exon_number "3";
chr15	StringTie	exon	74844737	74844848	1000	+	.	gene_id "MSTRG.65190"; transcript_id "MSTRG.65190.163"; exon_number "4";
chr15	StringTie	transcript	74844141	74844759	1000	+	.	gene_id "MSTRG.65190"; transcript_id "MSTRG.65190.164";
chr15	StringTie	exon	74844141	74844251	1000	+	.	gene_id "MSTRG.65190"; transcript_id "MSTRG.65190.164"; exon_number "1";
chr15	StringTie	exon	74844331	74844499	1000	+	.	gene_id "MSTRG.65190"; transcript_id "MSTRG.65190.164"; exon_number "2";
chr15	StringTie	exon	74844548	74844759	1000	+	.	gene_id "MSTRG.65190"; transcript_id "MSTRG.65190.164"; exon_number "3";
chr15	StringTie	transcript	74844159	74845184	1000	+	.	gene_id "MSTRG.65190"; transcript_id "MSTRG.65190.165";
chr15	StringTie	exon	74844159	74844212	1000	+	.	gene_id "MSTRG.65190"; transcript_id "MSTRG.65190.165"; exon_number "1";
chr15	StringTie	exon	74844937	74845184	1000	+	.	gene_id "MSTRG.65190"; transcript_id "MSTRG.65190.165"; exon_number "2";
chr15	StringTie	transcript	74844173	74844966	1000	+	.	gene_id "MSTRG.65190"; transcript_id "MSTRG.65190.166";
chr15	StringTie	exon	74844173	74844212	1000	+	.	gene_id "MSTRG.65190"; transcript_id "MSTRG.65190.166"; exon_number "1";
chr15	StringTie	exon	74844407	74844636	1000	+	.	gene_id "MSTRG.65190"; transcript_id "MSTRG.65190.166"; exon_number "2";
chr15	StringTie	exon	74844710	74844966	1000	+	.	gene_id "MSTRG.65190"; transcript_id "MSTRG.65190.166"; exon_number "3";
chr15	StringTie	transcript	74844173	74844966	1000	+	.	gene_id "MSTRG.65190"; transcript_id "MSTRG.65190.167";
chr15	StringTie	exon	74844173	74844212	1000	+	.	gene_id "MSTRG.65190"; transcript_id "MSTRG.65190.167"; exon_number "1";
chr15	StringTie	exon	74844407	74844499	1000	+	.	gene_id "MSTRG.65190"; transcript_id "MSTRG.65190.167"; exon_number "2";
chr15	StringTie	exon	74844548	74844636	1000	+	.	gene_id "MSTRG.65190"; transcript_id "MSTRG.65190.167"; exon_number "3";
chr15	StringTie	exon	74844710	74844966	1000	+	.	gene_id "MSTRG.65190"; transcript_id "MSTRG.65190.167"; exon_number "4";
chr15	StringTie	transcript	74844198	74845213	1000	+	.	gene_id "MSTRG.65190"; transcript_id "MSTRG.65190.168";
chr15	StringTie	exon	74844198	74844254	1000	+	.	gene_id "MSTRG.65190"; transcript_id "MSTRG.65190.168"; exon_number "1";
chr15	StringTie	exon	74844300	74844482	1000	+	.	gene_id "MSTRG.65190"; transcript_id "MSTRG.65190.168"; exon_number "2";
chr15	StringTie	exon	74844531	74844686	1000	+	.	gene_id "MSTRG.65190"; transcript_id "MSTRG.65190.168"; exon_number "3";
chr15	StringTie	exon	74844931	74845213	1000	+	.	gene_id "MSTRG.65190"; transcript_id "MSTRG.65190.168"; exon_number "4";
chr15	StringTie	transcript	74843730	74845139	1000	+	.	gene_id "MSTRG.65190"; transcript_id "MSTRG.65190.17";
chr15	StringTie	exon	74843730	74843856	1000	+	.	gene_id "MSTRG.65190"; transcript_id "MSTRG.65190.17"; exon_number "1";
chr15	StringTie	exon	74844157	74844482	1000	+	.	gene_id "MSTRG.65190"; transcript_id "MSTRG.65190.17"; exon_number "2";
chr15	StringTie	exon	74844531	74844942	1000	+	.	gene_id "MSTRG.65190"; transcript_id "MSTRG.65190.17"; exon_number "3";
chr15	StringTie	exon	74845057	74845139	1000	+	.	gene_id "MSTRG.65190"; transcript_id "MSTRG.65190.17"; exon_number "4";
chr15	StringTie	transcript	74843730	74845209	1000	+	.	gene_id "MSTRG.65190"; transcript_id "MSTRG.65190.18";
chr15	StringTie	exon	74843730	74844013	1000	+	.	gene_id "MSTRG.65190"; transcript_id "MSTRG.65190.18"; exon_number "1";
chr15	StringTie	exon	74844255	74844686	1000	+	.	gene_id "MSTRG.65190"; transcript_id "MSTRG.65190.18"; exon_number "2";
chr15	StringTie	exon	74844798	74845098	1000	+	.	gene_id "MSTRG.65190"; transcript_id "MSTRG.65190.18"; exon_number "3";
chr15	StringTie	exon	74845135	74845209	1000	+	.	gene_id "MSTRG.65190"; transcript_id "MSTRG.65190.18"; exon_number "4";
chr15	StringTie	transcript	74843730	74845231	1000	+	.	gene_id "MSTRG.65190"; transcript_id "MSTRG.65190.19";
chr15	StringTie	exon	74843730	74843913	1000	+	.	gene_id "MSTRG.65190"; transcript_id "MSTRG.65190.19"; exon_number "1";
chr15	StringTie	exon	74844492	74844636	1000	+	.	gene_id "MSTRG.65190"; transcript_id "MSTRG.65190.19"; exon_number "2";
chr15	StringTie	exon	74844710	74844716	1000	+	.	gene_id "MSTRG.65190"; transcript_id "MSTRG.65190.19"; exon_number "3";
chr15	StringTie	exon	74844928	74845014	1000	+	.	gene_id "MSTRG.65190"; transcript_id "MSTRG.65190.19"; exon_number "4";
chr15	StringTie	exon	74845099	74845231	1000	+	.	gene_id "MSTRG.65190"; transcript_id "MSTRG.65190.19"; exon_number "5";
chr15	StringTie	transcript	74843383	74844978	1000	+	.	gene_id "MSTRG.65190"; transcript_id "MSTRG.65190.2";
chr15	StringTie	exon	74843383	74843913	1000	+	.	gene_id "MSTRG.65190"; transcript_id "MSTRG.65190.2"; exon_number "1";
chr15	StringTie	exon	74844492	74844681	1000	+	.	gene_id "MSTRG.65190"; transcript_id "MSTRG.65190.2"; exon_number "2";
chr15	StringTie	exon	74844752	74844978	1000	+	.	gene_id "MSTRG.65190"; transcript_id "MSTRG.65190.2"; exon_number "3";
chr15	StringTie	transcript	74843730	74845150	1000	+	.	gene_id "MSTRG.65190"; transcript_id "MSTRG.65190.20";
chr15	StringTie	exon	74843730	74843896	1000	+	.	gene_id "MSTRG.65190"; transcript_id "MSTRG.65190.20"; exon_number "1";
chr15	StringTie	exon	74843950	74844180	1000	+	.	gene_id "MSTRG.65190"; transcript_id "MSTRG.65190.20"; exon_number "2";
chr15	StringTie	exon	74844291	74844642	1000	+	.	gene_id "MSTRG.65190"; transcript_id "MSTRG.65190.20"; exon_number "3";
chr15	StringTie	exon	74844752	74844878	1000	+	.	gene_id "MSTRG.65190"; transcript_id "MSTRG.65190.20"; exon_number "4";
chr15	StringTie	exon	74845057	74845150	1000	+	.	gene_id "MSTRG.65190"; transcript_id "MSTRG.65190.20"; exon_number "5";
chr15	StringTie	transcript	74843730	74845276	1000	+	.	gene_id "MSTRG.65190"; transcript_id "MSTRG.65190.21";
chr15	StringTie	exon	74843730	74843896	1000	+	.	gene_id "MSTRG.65190"; transcript_id "MSTRG.65190.21"; exon_number "1";
chr15	StringTie	exon	74843950	74844254	1000	+	.	gene_id "MSTRG.65190"; transcript_id "MSTRG.65190.21"; exon_number "2";
chr15	StringTie	exon	74844291	74844547	1000	+	.	gene_id "MSTRG.65190"; transcript_id "MSTRG.65190.21"; exon_number "3";
chr15	StringTie	exon	74845063	74845098	1000	+	.	gene_id "MSTRG.65190"; transcript_id "MSTRG.65190.21"; exon_number "4";
chr15	StringTie	exon	74845135	74845276	1000	+	.	gene_id "MSTRG.65190"; transcript_id "MSTRG.65190.21"; exon_number "5";
chr15	StringTie	transcript	74843730	74845217	1000	+	.	gene_id "MSTRG.65190"; transcript_id "MSTRG.65190.22";
chr15	StringTie	exon	74843730	74843913	1000	+	.	gene_id "MSTRG.65190"; transcript_id "MSTRG.65190.22"; exon_number "1";
chr15	StringTie	exon	74843950	74844180	1000	+	.	gene_id "MSTRG.65190"; transcript_id "MSTRG.65190.22"; exon_number "2";
chr15	StringTie	exon	74844291	74844499	1000	+	.	gene_id "MSTRG.65190"; transcript_id "MSTRG.65190.22"; exon_number "3";
chr15	StringTie	exon	74844548	74844642	1000	+	.	gene_id "MSTRG.65190"; transcript_id "MSTRG.65190.22"; exon_number "4";
chr15	StringTie	exon	74844752	74844982	1000	+	.	gene_id "MSTRG.65190"; transcript_id "MSTRG.65190.22"; exon_number "5";
chr15	StringTie	exon	74845046	74845217	1000	+	.	gene_id "MSTRG.65190"; transcript_id "MSTRG.65190.22"; exon_number "6";
chr15	StringTie	transcript	74843732	74845217	1000	+	.	gene_id "MSTRG.65190"; transcript_id "MSTRG.65190.23";
chr15	StringTie	exon	74843732	74843913	1000	+	.	gene_id "MSTRG.65190"; transcript_id "MSTRG.65190.23"; exon_number "1";
chr15	StringTie	exon	74844710	74844939	1000	+	.	gene_id "MSTRG.65190"; transcript_id "MSTRG.65190.23"; exon_number "2";
chr15	StringTie	exon	74845046	74845217	1000	+	.	gene_id "MSTRG.65190"; transcript_id "MSTRG.65190.23"; exon_number "3";
chr15	StringTie	transcript	74843732	74844991	1000	+	.	gene_id "MSTRG.65190"; transcript_id "MSTRG.65190.24";
chr15	StringTie	exon	74843732	74843896	1000	+	.	gene_id "MSTRG.65190"; transcript_id "MSTRG.65190.24"; exon_number "1";
chr15	StringTie	exon	74843950	74844159	1000	+	.	gene_id "MSTRG.65190"; transcript_id "MSTRG.65190.24"; exon_number "2";
chr15	StringTie	exon	74844399	74844642	1000	+	.	gene_id "MSTRG.65190"; transcript_id "MSTRG.65190.24"; exon_number "3";
chr15	StringTie	exon	74844798	74844991	1000	+	.	gene_id "MSTRG.65190"; transcript_id "MSTRG.65190.24"; exon_number "4";
chr15	StringTie	transcript	74843732	74845201	1000	+	.	gene_id "MSTRG.65190"; transcript_id "MSTRG.65190.25";
chr15	StringTie	exon	74843732	74843896	1000	+	.	gene_id "MSTRG.65190"; transcript_id "MSTRG.65190.25"; exon_number "1";
chr15	StringTie	exon	74843950	74843994	1000	+	.	gene_id "MSTRG.65190"; transcript_id "MSTRG.65190.25"; exon_number "2";
chr15	StringTie	exon	74844327	74844499	1000	+	.	gene_id "MSTRG.65190"; transcript_id "MSTRG.65190.25"; exon_number "3";
chr15	StringTie	exon	74844548	74844681	1000	+	.	gene_id "MSTRG.65190"; transcript_id "MSTRG.65190.25"; exon_number "4";
chr15	StringTie	exon	74844953	74845201	1000	+	.	gene_id "MSTRG.65190"; transcript_id "MSTRG.65190.25"; exon_number "5";
chr15	StringTie	transcript	74843734	74852218	1000	+	.	gene_id "MSTRG.65190"; transcript_id "MSTRG.65190.26";
chr15	StringTie	exon	74843734	74843865	1000	+	.	gene_id "MSTRG.65190"; transcript_id "MSTRG.65190.26"; exon_number "1";
chr15	StringTie	exon	74844042	74844709	1000	+	.	gene_id "MSTRG.65190"; transcript_id "MSTRG.65190.26"; exon_number "2";
chr15	StringTie	exon	74852160	74852218	1000	+	.	gene_id "MSTRG.65190"; transcript_id "MSTRG.65190.26"; exon_number "3";
chr15	StringTie	transcript	74843734	74844749	1000	+	.	gene_id "MSTRG.65190"; transcript_id "MSTRG.65190.27";
chr15	StringTie	exon	74843734	74843896	1000	+	.	gene_id "MSTRG.65190"; transcript_id "MSTRG.65190.27"; exon_number "1";
chr15	StringTie	exon	74843950	74844212	1000	+	.	gene_id "MSTRG.65190"; transcript_id "MSTRG.65190.27"; exon_number "2";
chr15	StringTie	exon	74844311	74844636	1000	+	.	gene_id "MSTRG.65190"; transcript_id "MSTRG.65190.27"; exon_number "3";
chr15	StringTie	exon	74844710	74844749	1000	+	.	gene_id "MSTRG.65190"; transcript_id "MSTRG.65190.27"; exon_number "4";
chr15	StringTie	transcript	74843735	74845187	1000	+	.	gene_id "MSTRG.65190"; transcript_id "MSTRG.65190.28";
chr15	StringTie	exon	74843735	74843913	1000	+	.	gene_id "MSTRG.65190"; transcript_id "MSTRG.65190.28"; exon_number "1";
chr15	StringTie	exon	74843971	74844180	1000	+	.	gene_id "MSTRG.65190"; transcript_id "MSTRG.65190.28"; exon_number "2";
chr15	StringTie	exon	74844291	74844681	1000	+	.	gene_id "MSTRG.65190"; transcript_id "MSTRG.65190.28"; exon_number "3";
chr15	StringTie	exon	74844798	74845027	1000	+	.	gene_id "MSTRG.65190"; transcript_id "MSTRG.65190.28"; exon_number "4";
chr15	StringTie	exon	74845099	74845187	1000	+	.	gene_id "MSTRG.65190"; transcript_id "MSTRG.65190.28"; exon_number "5";
chr15	StringTie	transcript	74843747	74845282	1000	+	.	gene_id "MSTRG.65190"; transcript_id "MSTRG.65190.29";
chr15	StringTie	exon	74843747	74843896	1000	+	.	gene_id "MSTRG.65190"; transcript_id "MSTRG.65190.29"; exon_number "1";
chr15	StringTie	exon	74843950	74844499	1000	+	.	gene_id "MSTRG.65190"; transcript_id "MSTRG.65190.29"; exon_number "2";
chr15	StringTie	exon	74844548	74845098	1000	+	.	gene_id "MSTRG.65190"; transcript_id "MSTRG.65190.29"; exon_number "3";
chr15	StringTie	exon	74845135	74845282	1000	+	.	gene_id "MSTRG.65190"; transcript_id "MSTRG.65190.29"; exon_number "4";
chr15	StringTie	transcript	74843454	74845220	1000	+	.	gene_id "MSTRG.65190"; transcript_id "MSTRG.65190.3";
chr15	StringTie	exon	74843454	74843896	1000	+	.	gene_id "MSTRG.65190"; transcript_id "MSTRG.65190.3"; exon_number "1";
chr15	StringTie	exon	74843950	74844254	1000	+	.	gene_id "MSTRG.65190"; transcript_id "MSTRG.65190.3"; exon_number "2";
chr15	StringTie	exon	74844300	74844499	1000	+	.	gene_id "MSTRG.65190"; transcript_id "MSTRG.65190.3"; exon_number "3";
chr15	StringTie	exon	74844548	74844942	1000	+	.	gene_id "MSTRG.65190"; transcript_id "MSTRG.65190.3"; exon_number "4";
chr15	StringTie	exon	74845057	74845220	1000	+	.	gene_id "MSTRG.65190"; transcript_id "MSTRG.65190.3"; exon_number "5";
chr15	StringTie	transcript	74843750	74845212	1000	+	.	gene_id "MSTRG.65190"; transcript_id "MSTRG.65190.30";
chr15	StringTie	exon	74843750	74843913	1000	+	.	gene_id "MSTRG.65190"; transcript_id "MSTRG.65190.30"; exon_number "1";
chr15	StringTie	exon	74843950	74844709	1000	+	.	gene_id "MSTRG.65190"; transcript_id "MSTRG.65190.30"; exon_number "2";
chr15	StringTie	exon	74845015	74845212	1000	+	.	gene_id "MSTRG.65190"; transcript_id "MSTRG.65190.30"; exon_number "3";
chr15	StringTie	transcript	74843758	74845218	1000	+	.	gene_id "MSTRG.65190"; transcript_id "MSTRG.65190.31";
chr15	StringTie	exon	74843758	74843896	1000	+	.	gene_id "MSTRG.65190"; transcript_id "MSTRG.65190.31"; exon_number "1";
chr15	StringTie	exon	74843950	74844013	1000	+	.	gene_id "MSTRG.65190"; transcript_id "MSTRG.65190.31"; exon_number "2";
chr15	StringTie	exon	74844255	74844290	1000	+	.	gene_id "MSTRG.65190"; transcript_id "MSTRG.65190.31"; exon_number "3";
chr15	StringTie	exon	74845042	74845218	1000	+	.	gene_id "MSTRG.65190"; transcript_id "MSTRG.65190.31"; exon_number "4";
chr15	StringTie	transcript	74843764	74844949	1000	+	.	gene_id "MSTRG.65190"; transcript_id "MSTRG.65190.32";
chr15	StringTie	exon	74843764	74843913	1000	+	.	gene_id "MSTRG.65190"; transcript_id "MSTRG.65190.32"; exon_number "1";
chr15	StringTie	exon	74844255	74844383	1000	+	.	gene_id "MSTRG.65190"; transcript_id "MSTRG.65190.32"; exon_number "2";
chr15	StringTie	exon	74844710	74844949	1000	+	.	gene_id "MSTRG.65190"; transcript_id "MSTRG.65190.32"; exon_number "3";
chr15	StringTie	transcript	74843764	74845386	1000	+	.	gene_id "MSTRG.65190"; transcript_id "MSTRG.65190.33";
chr15	StringTie	exon	74843764	74843913	1000	+	.	gene_id "MSTRG.65190"; transcript_id "MSTRG.65190.33"; exon_number "1";
chr15	StringTie	exon	74844255	74844499	1000	+	.	gene_id "MSTRG.65190"; transcript_id "MSTRG.65190.33"; exon_number "2";
chr15	StringTie	exon	74844548	74844636	1000	+	.	gene_id "MSTRG.65190"; transcript_id "MSTRG.65190.33"; exon_number "3";
chr15	StringTie	exon	74844710	74845134	1000	+	.	gene_id "MSTRG.65190"; transcript_id "MSTRG.65190.33"; exon_number "4";
chr15	StringTie	exon	74845352	74845386	1000	+	.	gene_id "MSTRG.65190"; transcript_id "MSTRG.65190.33"; exon_number "5";
chr15	StringTie	transcript	74843771	74845172	1000	+	.	gene_id "MSTRG.65190"; transcript_id "MSTRG.65190.34";
chr15	StringTie	exon	74843771	74843896	1000	+	.	gene_id "MSTRG.65190"; transcript_id "MSTRG.65190.34"; exon_number "1";
chr15	StringTie	exon	74843950	74844141	1000	+	.	gene_id "MSTRG.65190"; transcript_id "MSTRG.65190.34"; exon_number "2";
chr15	StringTie	exon	74844205	74844642	1000	+	.	gene_id "MSTRG.65190"; transcript_id "MSTRG.65190.34"; exon_number "3";
chr15	StringTie	exon	74845015	74845172	1000	+	.	gene_id "MSTRG.65190"; transcript_id "MSTRG.65190.34"; exon_number "4";
chr15	StringTie	transcript	74843773	74845247	1000	+	.	gene_id "MSTRG.65190"; transcript_id "MSTRG.65190.35";
chr15	StringTie	exon	74843773	74843905	1000	+	.	gene_id "MSTRG.65190"; transcript_id "MSTRG.65190.35"; exon_number "1";
chr15	StringTie	exon	74844295	74844547	1000	+	.	gene_id "MSTRG.65190"; transcript_id "MSTRG.65190.35"; exon_number "2";
chr15	StringTie	exon	74845063	74845247	1000	+	.	gene_id "MSTRG.65190"; transcript_id "MSTRG.65190.35"; exon_number "3";
chr15	StringTie	transcript	74843773	74845215	1000	+	.	gene_id "MSTRG.65190"; transcript_id "MSTRG.65190.36";
chr15	StringTie	exon	74843773	74843938	1000	+	.	gene_id "MSTRG.65190"; transcript_id "MSTRG.65190.36"; exon_number "1";
chr15	StringTie	exon	74844181	74844232	1000	+	.	gene_id "MSTRG.65190"; transcript_id "MSTRG.65190.36"; exon_number "2";
chr15	StringTie	exon	74844413	74844499	1000	+	.	gene_id "MSTRG.65190"; transcript_id "MSTRG.65190.36"; exon_number "3";
chr15	StringTie	exon	74844548	74844686	1000	+	.	gene_id "MSTRG.65190"; transcript_id "MSTRG.65190.36"; exon_number "4";
chr15	StringTie	exon	74844752	74844942	1000	+	.	gene_id "MSTRG.65190"; transcript_id "MSTRG.65190.36"; exon_number "5";
chr15	StringTie	exon	74845057	74845215	1000	+	.	gene_id "MSTRG.65190"; transcript_id "MSTRG.65190.36"; exon_number "6";
chr15	StringTie	transcript	74843774	74845175	1000	+	.	gene_id "MSTRG.65190"; transcript_id "MSTRG.65190.37";
chr15	StringTie	exon	74843774	74844059	1000	+	.	gene_id "MSTRG.65190"; transcript_id "MSTRG.65190.37"; exon_number "1";
chr15	StringTie	exon	74844626	74844709	1000	+	.	gene_id "MSTRG.65190"; transcript_id "MSTRG.65190.37"; exon_number "2";
chr15	StringTie	exon	74845015	74845175	1000	+	.	gene_id "MSTRG.65190"; transcript_id "MSTRG.65190.37"; exon_number "3";
chr15	StringTie	transcript	74843775	74845189	1000	+	.	gene_id "MSTRG.65190"; transcript_id "MSTRG.65190.38";
chr15	StringTie	exon	74843775	74843896	1000	+	.	gene_id "MSTRG.65190"; transcript_id "MSTRG.65190.38"; exon_number "1";
chr15	StringTie	exon	74843950	74844499	1000	+	.	gene_id "MSTRG.65190"; transcript_id "MSTRG.65190.38"; exon_number "2";
chr15	StringTie	exon	74844548	74845014	1000	+	.	gene_id "MSTRG.65190"; transcript_id "MSTRG.65190.38"; exon_number "3";
chr15	StringTie	exon	74845099	74845189	1000	+	.	gene_id "MSTRG.65190"; transcript_id "MSTRG.65190.38"; exon_number "4";
chr15	StringTie	transcript	74843776	74844972	1000	+	.	gene_id "MSTRG.65190"; transcript_id "MSTRG.65190.39";
chr15	StringTie	exon	74843776	74844180	1000	+	.	gene_id "MSTRG.65190"; transcript_id "MSTRG.65190.39"; exon_number "1";
chr15	StringTie	exon	74844483	74844568	1000	+	.	gene_id "MSTRG.65190"; transcript_id "MSTRG.65190.39"; exon_number "2";
chr15	StringTie	exon	74844842	74844972	1000	+	.	gene_id "MSTRG.65190"; transcript_id "MSTRG.65190.39"; exon_number "3";
chr15	StringTie	transcript	74843516	74845125	1000	+	.	gene_id "MSTRG.65190"; transcript_id "MSTRG.65190.4";
chr15	StringTie	exon	74843516	74844013	1000	+	.	gene_id "MSTRG.65190"; transcript_id "MSTRG.65190.4"; exon_number "1";
chr15	StringTie	exon	74844255	74844722	1000	+	.	gene_id "MSTRG.65190"; transcript_id "MSTRG.65190.4"; exon_number "2";
chr15	StringTie	exon	74845042	74845125	1000	+	.	gene_id "MSTRG.65190"; transcript_id "MSTRG.65190.4"; exon_number "3";
chr15	StringTie	transcript	74843776	74845210	1000	+	.	gene_id "MSTRG.65190"; transcript_id "MSTRG.65190.40";
chr15	StringTie	exon	74843776	74844013	1000	+	.	gene_id "MSTRG.65190"; transcript_id "MSTRG.65190.40"; exon_number "1";
chr15	StringTie	exon	74844255	74844499	1000	+	.	gene_id "MSTRG.65190"; transcript_id "MSTRG.65190.40"; exon_number "2";
chr15	StringTie	exon	74844548	74844625	1000	+	.	gene_id "MSTRG.65190"; transcript_id "MSTRG.65190.40"; exon_number "3";
chr15	StringTie	exon	74845057	74845210	1000	+	.	gene_id "MSTRG.65190"; transcript_id "MSTRG.65190.40"; exon_number "4";
chr15	StringTie	transcript	74843776	74851465	1000	+	.	gene_id "MSTRG.65190"; transcript_id "MSTRG.65190.41";
chr15	StringTie	exon	74843776	74844044	1000	+	.	gene_id "MSTRG.65190"; transcript_id "MSTRG.65190.41"; exon_number "1";
chr15	StringTie	exon	74844409	74844499	1000	+	.	gene_id "MSTRG.65190"; transcript_id "MSTRG.65190.41"; exon_number "2";
chr15	StringTie	exon	74844548	74844942	1000	+	.	gene_id "MSTRG.65190"; transcript_id "MSTRG.65190.41"; exon_number "3";
chr15	StringTie	exon	74845057	74845064	1000	+	.	gene_id "MSTRG.65190"; transcript_id "MSTRG.65190.41"; exon_number "4";
chr15	StringTie	exon	74845480	74845562	1000	+	.	gene_id "MSTRG.65190"; transcript_id "MSTRG.65190.41"; exon_number "5";
chr15	StringTie	exon	74851355	74851465	1000	+	.	gene_id "MSTRG.65190"; transcript_id "MSTRG.65190.41"; exon_number "6";
chr15	StringTie	transcript	74843779	74845218	1000	+	.	gene_id "MSTRG.65190"; transcript_id "MSTRG.65190.42";
chr15	StringTie	exon	74843779	74843938	1000	+	.	gene_id "MSTRG.65190"; transcript_id "MSTRG.65190.42"; exon_number "1";
chr15	StringTie	exon	74844181	74844482	1000	+	.	gene_id "MSTRG.65190"; transcript_id "MSTRG.65190.42"; exon_number "2";
chr15	StringTie	exon	74845015	74845218	1000	+	.	gene_id "MSTRG.65190"; transcript_id "MSTRG.65190.42"; exon_number "3";
chr15	StringTie	transcript	74843787	74844981	1000	+	.	gene_id "MSTRG.65190"; transcript_id "MSTRG.65190.43";
chr15	StringTie	exon	74843787	74844097	1000	+	.	gene_id "MSTRG.65190"; transcript_id "MSTRG.65190.43"; exon_number "1";
chr15	StringTie	exon	74844255	74844499	1000	+	.	gene_id "MSTRG.65190"; transcript_id "MSTRG.65190.43"; exon_number "2";
chr15	StringTie	exon	74844548	74844981	1000	+	.	gene_id "MSTRG.65190"; transcript_id "MSTRG.65190.43"; exon_number "3";
chr15	StringTie	transcript	74843787	74845274	1000	+	.	gene_id "MSTRG.65190"; transcript_id "MSTRG.65190.44";
chr15	StringTie	exon	74843787	74843983	1000	+	.	gene_id "MSTRG.65190"; transcript_id "MSTRG.65190.44"; exon_number "1";
chr15	StringTie	exon	74844042	74844254	1000	+	.	gene_id "MSTRG.65190"; transcript_id "MSTRG.65190.44"; exon_number "2";
chr15	StringTie	exon	74844300	74844349	1000	+	.	gene_id "MSTRG.65190"; transcript_id "MSTRG.65190.44"; exon_number "3";
chr15	StringTie	exon	74845051	74845274	1000	+	.	gene_id "MSTRG.65190"; transcript_id "MSTRG.65190.44"; exon_number "4";
chr15	StringTie	transcript	74843797	74845151	1000	+	.	gene_id "MSTRG.65190"; transcript_id "MSTRG.65190.45";
chr15	StringTie	exon	74843797	74843913	1000	+	.	gene_id "MSTRG.65190"; transcript_id "MSTRG.65190.45"; exon_number "1";
chr15	StringTie	exon	74843950	74844254	1000	+	.	gene_id "MSTRG.65190"; transcript_id "MSTRG.65190.45"; exon_number "2";
chr15	StringTie	exon	74844291	74844499	1000	+	.	gene_id "MSTRG.65190"; transcript_id "MSTRG.65190.45"; exon_number "3";
chr15	StringTie	exon	74844548	74844681	1000	+	.	gene_id "MSTRG.65190"; transcript_id "MSTRG.65190.45"; exon_number "4";
chr15	StringTie	exon	74845046	74845151	1000	+	.	gene_id "MSTRG.65190"; transcript_id "MSTRG.65190.45"; exon_number "5";
chr15	StringTie	transcript	74843797	74844946	1000	+	.	gene_id "MSTRG.65190"; transcript_id "MSTRG.65190.46";
chr15	StringTie	exon	74843797	74843913	1000	+	.	gene_id "MSTRG.65190"; transcript_id "MSTRG.65190.46"; exon_number "1";
chr15	StringTie	exon	74843950	74844254	1000	+	.	gene_id "MSTRG.65190"; transcript_id "MSTRG.65190.46"; exon_number "2";
chr15	StringTie	exon	74844291	74844499	1000	+	.	gene_id "MSTRG.65190"; transcript_id "MSTRG.65190.46"; exon_number "3";
chr15	StringTie	exon	74844548	74844642	1000	+	.	gene_id "MSTRG.65190"; transcript_id "MSTRG.65190.46"; exon_number "4";
chr15	StringTie	exon	74844752	74844946	1000	+	.	gene_id "MSTRG.65190"; transcript_id "MSTRG.65190.46"; exon_number "5";
chr15	StringTie	transcript	74843798	74845218	1000	+	.	gene_id "MSTRG.65190"; transcript_id "MSTRG.65190.47";
chr15	StringTie	exon	74843798	74843971	1000	+	.	gene_id "MSTRG.65190"; transcript_id "MSTRG.65190.47"; exon_number "1";
chr15	StringTie	exon	74844080	74844156	1000	+	.	gene_id "MSTRG.65190"; transcript_id "MSTRG.65190.47"; exon_number "2";
chr15	StringTie	exon	74845046	74845218	1000	+	.	gene_id "MSTRG.65190"; transcript_id "MSTRG.65190.47"; exon_number "3";
chr15	StringTie	transcript	74843798	74845213	1000	+	.	gene_id "MSTRG.65190"; transcript_id "MSTRG.65190.48";
chr15	StringTie	exon	74843798	74844013	1000	+	.	gene_id "MSTRG.65190"; transcript_id "MSTRG.65190.48"; exon_number "1";
chr15	StringTie	exon	74844483	74844686	1000	+	.	gene_id "MSTRG.65190"; transcript_id "MSTRG.65190.48"; exon_number "2";
chr15	StringTie	exon	74844931	74845213	1000	+	.	gene_id "MSTRG.65190"; transcript_id "MSTRG.65190.48"; exon_number "3";
chr15	StringTie	transcript	74843798	74845212	1000	+	.	gene_id "MSTRG.65190"; transcript_id "MSTRG.65190.49";
chr15	StringTie	exon	74843798	74844097	1000	+	.	gene_id "MSTRG.65190"; transcript_id "MSTRG.65190.49"; exon_number "1";
chr15	StringTie	exon	74844169	74844499	1000	+	.	gene_id "MSTRG.65190"; transcript_id "MSTRG.65190.49"; exon_number "2";
chr15	StringTie	exon	74844548	74844942	1000	+	.	gene_id "MSTRG.65190"; transcript_id "MSTRG.65190.49"; exon_number "3";
chr15	StringTie	exon	74845057	74845212	1000	+	.	gene_id "MSTRG.65190"; transcript_id "MSTRG.65190.49"; exon_number "4";
chr15	StringTie	transcript	74843516	74845168	1000	+	.	gene_id "MSTRG.65190"; transcript_id "MSTRG.65190.5";
chr15	StringTie	exon	74843516	74844168	1000	+	.	gene_id "MSTRG.65190"; transcript_id "MSTRG.65190.5"; exon_number "1";
chr15	StringTie	exon	74844483	74844547	1000	+	.	gene_id "MSTRG.65190"; transcript_id "MSTRG.65190.5"; exon_number "2";
chr15	StringTie	exon	74845015	74845168	1000	+	.	gene_id "MSTRG.65190"; transcript_id "MSTRG.65190.5"; exon_number "3";
chr15	StringTie	transcript	74843801	74845073	1000	+	.	gene_id "MSTRG.65190"; transcript_id "MSTRG.65190.50";
chr15	StringTie	exon	74843801	74843938	1000	+	.	gene_id "MSTRG.65190"; transcript_id "MSTRG.65190.50"; exon_number "1";
chr15	StringTie	exon	74844255	74844383	1000	+	.	gene_id "MSTRG.65190"; transcript_id "MSTRG.65190.50"; exon_number "2";
chr15	StringTie	exon	74844487	74844642	1000	+	.	gene_id "MSTRG.65190"; transcript_id "MSTRG.65190.50"; exon_number "3";
chr15	StringTie	exon	74844931	74845073	1000	+	.	gene_id "MSTRG.65190"; transcript_id "MSTRG.65190.50"; exon_number "4";
chr15	StringTie	transcript	74843801	74845203	1000	+	.	gene_id "MSTRG.65190"; transcript_id "MSTRG.65190.51";
chr15	StringTie	exon	74843801	74843913	1000	+	.	gene_id "MSTRG.65190"; transcript_id "MSTRG.65190.51"; exon_number "1";
chr15	StringTie	exon	74843950	74844499	1000	+	.	gene_id "MSTRG.65190"; transcript_id "MSTRG.65190.51"; exon_number "2";
chr15	StringTie	exon	74844548	74845014	1000	+	.	gene_id "MSTRG.65190"; transcript_id "MSTRG.65190.51"; exon_number "3";
chr15	StringTie	exon	74845042	74845203	1000	+	.	gene_id "MSTRG.65190"; transcript_id "MSTRG.65190.51"; exon_number "4";
chr15	StringTie	transcript	74843802	74848697	1000	+	.	gene_id "MSTRG.65190"; transcript_id "MSTRG.65190.52";
chr15	StringTie	exon	74843802	74845194	1000	+	.	gene_id "MSTRG.65190"; transcript_id "MSTRG.65190.52"; exon_number "1";
chr15	StringTie	exon	74845482	74845548	1000	+	.	gene_id "MSTRG.65190"; transcript_id "MSTRG.65190.52"; exon_number "2";
chr15	StringTie	exon	74848611	74848697	1000	+	.	gene_id "MSTRG.65190"; transcript_id "MSTRG.65190.52"; exon_number "3";
chr15	StringTie	transcript	74843802	74845105	1000	+	.	gene_id "MSTRG.65190"; transcript_id "MSTRG.65190.53";
chr15	StringTie	exon	74843802	74844156	1000	+	.	gene_id "MSTRG.65190"; transcript_id "MSTRG.65190.53"; exon_number "1";
chr15	StringTie	exon	74844255	74844436	1000	+	.	gene_id "MSTRG.65190"; transcript_id "MSTRG.65190.53"; exon_number "2";
chr15	StringTie	exon	74844953	74845105	1000	+	.	gene_id "MSTRG.65190"; transcript_id "MSTRG.65190.53"; exon_number "3";
chr15	StringTie	transcript	74843802	74845218	1000	+	.	gene_id "MSTRG.65190"; transcript_id "MSTRG.65190.54";
chr15	StringTie	exon	74843802	74843962	1000	+	.	gene_id "MSTRG.65190"; transcript_id "MSTRG.65190.54"; exon_number "1";
chr15	StringTie	exon	74844157	74844642	1000	+	.	gene_id "MSTRG.65190"; transcript_id "MSTRG.65190.54"; exon_number "2";
chr15	StringTie	exon	74845042	74845218	1000	+	.	gene_id "MSTRG.65190"; transcript_id "MSTRG.65190.54"; exon_number "3";
chr15	StringTie	transcript	74843802	74844721	1000	+	.	gene_id "MSTRG.65190"; transcript_id "MSTRG.65190.55";
chr15	StringTie	exon	74843802	74843962	1000	+	.	gene_id "MSTRG.65190"; transcript_id "MSTRG.65190.55"; exon_number "1";
chr15	StringTie	exon	74844443	74844499	1000	+	.	gene_id "MSTRG.65190"; transcript_id "MSTRG.65190.55"; exon_number "2";
chr15	StringTie	exon	74844548	74844721	1000	+	.	gene_id "MSTRG.65190"; transcript_id "MSTRG.65190.55"; exon_number "3";
chr15	StringTie	transcript	74843802	74845151	1000	+	.	gene_id "MSTRG.65190"; transcript_id "MSTRG.65190.56";
chr15	StringTie	exon	74843802	74843962	1000	+	.	gene_id "MSTRG.65190"; transcript_id "MSTRG.65190.56"; exon_number "1";
chr15	StringTie	exon	74844443	74844681	1000	+	.	gene_id "MSTRG.65190"; transcript_id "MSTRG.65190.56"; exon_number "2";
chr15	StringTie	exon	74845046	74845151	1000	+	.	gene_id "MSTRG.65190"; transcript_id "MSTRG.65190.56"; exon_number "3";
chr15	StringTie	transcript	74843802	74845217	1000	+	.	gene_id "MSTRG.65190"; transcript_id "MSTRG.65190.57";
chr15	StringTie	exon	74843802	74844180	1000	+	.	gene_id "MSTRG.65190"; transcript_id "MSTRG.65190.57"; exon_number "1";
chr15	StringTie	exon	74844255	74844681	1000	+	.	gene_id "MSTRG.65190"; transcript_id "MSTRG.65190.57"; exon_number "2";
chr15	StringTie	exon	74844752	74845014	1000	+	.	gene_id "MSTRG.65190"; transcript_id "MSTRG.65190.57"; exon_number "3";
chr15	StringTie	exon	74845042	74845217	1000	+	.	gene_id "MSTRG.65190"; transcript_id "MSTRG.65190.57"; exon_number "4";
chr15	StringTie	transcript	74843802	74844851	1000	+	.	gene_id "MSTRG.65190"; transcript_id "MSTRG.65190.58";
chr15	StringTie	exon	74843802	74843892	1000	+	.	gene_id "MSTRG.65190"; transcript_id "MSTRG.65190.58"; exon_number "1";
chr15	StringTie	exon	74844033	74844156	1000	+	.	gene_id "MSTRG.65190"; transcript_id "MSTRG.65190.58"; exon_number "2";
chr15	StringTie	exon	74844295	74844703	1000	+	.	gene_id "MSTRG.65190"; transcript_id "MSTRG.65190.58"; exon_number "3";
chr15	StringTie	exon	74844752	74844851	1000	+	.	gene_id "MSTRG.65190"; transcript_id "MSTRG.65190.58"; exon_number "4";
chr15	StringTie	transcript	74843802	74844942	1000	+	.	gene_id "MSTRG.65190"; transcript_id "MSTRG.65190.59";
chr15	StringTie	exon	74843802	74843956	1000	+	.	gene_id "MSTRG.65190"; transcript_id "MSTRG.65190.59"; exon_number "1";
chr15	StringTie	exon	74844069	74844180	1000	+	.	gene_id "MSTRG.65190"; transcript_id "MSTRG.65190.59"; exon_number "2";
chr15	StringTie	exon	74844255	74844642	1000	+	.	gene_id "MSTRG.65190"; transcript_id "MSTRG.65190.59"; exon_number "3";
chr15	StringTie	exon	74844752	74844942	1000	+	.	gene_id "MSTRG.65190"; transcript_id "MSTRG.65190.59"; exon_number "4";
chr15	StringTie	transcript	74843516	74851500	1000	+	.	gene_id "MSTRG.65190"; transcript_id "MSTRG.65190.6";
chr15	StringTie	exon	74843516	74844180	1000	+	.	gene_id "MSTRG.65190"; transcript_id "MSTRG.65190.6"; exon_number "1";
chr15	StringTie	exon	74844291	74844751	1000	+	.	gene_id "MSTRG.65190"; transcript_id "MSTRG.65190.6"; exon_number "2";
chr15	StringTie	exon	74850636	74850639	1000	+	.	gene_id "MSTRG.65190"; transcript_id "MSTRG.65190.6"; exon_number "3";
chr15	StringTie	exon	74851401	74851500	1000	+	.	gene_id "MSTRG.65190"; transcript_id "MSTRG.65190.6"; exon_number "4";
chr15	StringTie	transcript	74843802	74845213	1000	+	.	gene_id "MSTRG.65190"; transcript_id "MSTRG.65190.60";
chr15	StringTie	exon	74843802	74843913	1000	+	.	gene_id "MSTRG.65190"; transcript_id "MSTRG.65190.60"; exon_number "1";
chr15	StringTie	exon	74843943	74844101	1000	+	.	gene_id "MSTRG.65190"; transcript_id "MSTRG.65190.60"; exon_number "2";
chr15	StringTie	exon	74844409	74844499	1000	+	.	gene_id "MSTRG.65190"; transcript_id "MSTRG.65190.60"; exon_number "3";
chr15	StringTie	exon	74844548	74844686	1000	+	.	gene_id "MSTRG.65190"; transcript_id "MSTRG.65190.60"; exon_number "4";
chr15	StringTie	exon	74844752	74845213	1000	+	.	gene_id "MSTRG.65190"; transcript_id "MSTRG.65190.60"; exon_number "5";
chr15	StringTie	transcript	74843818	74850664	1000	+	.	gene_id "MSTRG.65190"; transcript_id "MSTRG.65190.61";
chr15	StringTie	exon	74843818	74844499	1000	+	.	gene_id "MSTRG.65190"; transcript_id "MSTRG.65190.61"; exon_number "1";
chr15	StringTie	exon	74844548	74845041	1000	+	.	gene_id "MSTRG.65190"; transcript_id "MSTRG.65190.61"; exon_number "2";
chr15	StringTie	exon	74850553	74850664	1000	+	.	gene_id "MSTRG.65190"; transcript_id "MSTRG.65190.61"; exon_number "3";
chr15	StringTie	transcript	74843818	74845328	1000	+	.	gene_id "MSTRG.65190"; transcript_id "MSTRG.65190.62";
chr15	StringTie	exon	74843818	74844212	1000	+	.	gene_id "MSTRG.65190"; transcript_id "MSTRG.65190.62"; exon_number "1";
chr15	StringTie	exon	74844291	74844499	1000	+	.	gene_id "MSTRG.65190"; transcript_id "MSTRG.65190.62"; exon_number "2";
chr15	StringTie	exon	74844548	74844709	1000	+	.	gene_id "MSTRG.65190"; transcript_id "MSTRG.65190.62"; exon_number "3";
chr15	StringTie	exon	74844972	74845328	1000	+	.	gene_id "MSTRG.65190"; transcript_id "MSTRG.65190.62"; exon_number "4";
chr15	StringTie	transcript	74843842	74845218	1000	+	.	gene_id "MSTRG.65190"; transcript_id "MSTRG.65190.63";
chr15	StringTie	exon	74843842	74844180	1000	+	.	gene_id "MSTRG.65190"; transcript_id "MSTRG.65190.63"; exon_number "1";
chr15	StringTie	exon	74844291	74844681	1000	+	.	gene_id "MSTRG.65190"; transcript_id "MSTRG.65190.63"; exon_number "2";
chr15	StringTie	exon	74844752	74845014	1000	+	.	gene_id "MSTRG.65190"; transcript_id "MSTRG.65190.63"; exon_number "3";
chr15	StringTie	exon	74845042	74845218	1000	+	.	gene_id "MSTRG.65190"; transcript_id "MSTRG.65190.63"; exon_number "4";
chr15	StringTie	transcript	74843842	74844888	1000	+	.	gene_id "MSTRG.65190"; transcript_id "MSTRG.65190.64";
chr15	StringTie	exon	74843842	74844097	1000	+	.	gene_id "MSTRG.65190"; transcript_id "MSTRG.65190.64"; exon_number "1";
chr15	StringTie	exon	74844255	74844383	1000	+	.	gene_id "MSTRG.65190"; transcript_id "MSTRG.65190.64"; exon_number "2";
chr15	StringTie	exon	74844710	74844888	1000	+	.	gene_id "MSTRG.65190"; transcript_id "MSTRG.65190.64"; exon_number "3";
chr15	StringTie	transcript	74843842	74851870	1000	+	.	gene_id "MSTRG.65190"; transcript_id "MSTRG.65190.65";
chr15	StringTie	exon	74843842	74844013	1000	+	.	gene_id "MSTRG.65190"; transcript_id "MSTRG.65190.65"; exon_number "1";
chr15	StringTie	exon	74844255	74845014	1000	+	.	gene_id "MSTRG.65190"; transcript_id "MSTRG.65190.65"; exon_number "2";
chr15	StringTie	exon	74850553	74850630	1000	+	.	gene_id "MSTRG.65190"; transcript_id "MSTRG.65190.65"; exon_number "3";
chr15	StringTie	exon	74851443	74851870	1000	+	.	gene_id "MSTRG.65190"; transcript_id "MSTRG.65190.65"; exon_number "4";
chr15	StringTie	transcript	74843846	74845202	1000	+	.	gene_id "MSTRG.65190"; transcript_id "MSTRG.65190.66";
chr15	StringTie	exon	74843846	74843971	1000	+	.	gene_id "MSTRG.65190"; transcript_id "MSTRG.65190.66"; exon_number "1";
chr15	StringTie	exon	74844365	74844547	1000	+	.	gene_id "MSTRG.65190"; transcript_id "MSTRG.65190.66"; exon_number "2";
chr15	StringTie	exon	74844956	74845202	1000	+	.	gene_id "MSTRG.65190"; transcript_id "MSTRG.65190.66"; exon_number "3";
chr15	StringTie	transcript	74843849	74844806	1000	+	.	gene_id "MSTRG.65190"; transcript_id "MSTRG.65190.67";
chr15	StringTie	exon	74843849	74844067	1000	+	.	gene_id "MSTRG.65190"; transcript_id "MSTRG.65190.67"; exon_number "1";
chr15	StringTie	exon	74844716	74844806	1000	+	.	gene_id "MSTRG.65190"; transcript_id "MSTRG.65190.67"; exon_number "2";
chr15	StringTie	transcript	74843849	74844806	1000	+	.	gene_id "MSTRG.65190"; transcript_id "MSTRG.65190.68";
chr15	StringTie	exon	74843849	74844180	1000	+	.	gene_id "MSTRG.65190"; transcript_id "MSTRG.65190.68"; exon_number "1";
chr15	StringTie	exon	74844291	74844636	1000	+	.	gene_id "MSTRG.65190"; transcript_id "MSTRG.65190.68"; exon_number "2";
chr15	StringTie	exon	74844710	74844806	1000	+	.	gene_id "MSTRG.65190"; transcript_id "MSTRG.65190.68"; exon_number "3";
chr15	StringTie	transcript	74843862	74845209	1000	+	.	gene_id "MSTRG.65190"; transcript_id "MSTRG.65190.69";
chr15	StringTie	exon	74843862	74844097	1000	+	.	gene_id "MSTRG.65190"; transcript_id "MSTRG.65190.69"; exon_number "1";
chr15	StringTie	exon	74844255	74844482	1000	+	.	gene_id "MSTRG.65190"; transcript_id "MSTRG.65190.69"; exon_number "2";
chr15	StringTie	exon	74844531	74845098	1000	+	.	gene_id "MSTRG.65190"; transcript_id "MSTRG.65190.69"; exon_number "3";
chr15	StringTie	exon	74845135	74845209	1000	+	.	gene_id "MSTRG.65190"; transcript_id "MSTRG.65190.69"; exon_number "4";
chr15	StringTie	transcript	74843534	74850673	1000	+	.	gene_id "MSTRG.65190"; transcript_id "MSTRG.65190.7";
chr15	StringTie	exon	74843534	74844180	1000	+	.	gene_id "MSTRG.65190"; transcript_id "MSTRG.65190.7"; exon_number "1";
chr15	StringTie	exon	74844483	74844636	1000	+	.	gene_id "MSTRG.65190"; transcript_id "MSTRG.65190.7"; exon_number "2";
chr15	StringTie	exon	74844710	74845041	1000	+	.	gene_id "MSTRG.65190"; transcript_id "MSTRG.65190.7"; exon_number "3";
chr15	StringTie	exon	74850640	74850673	1000	+	.	gene_id "MSTRG.65190"; transcript_id "MSTRG.65190.7"; exon_number "4";
chr15	StringTie	transcript	74843865	74851532	1000	+	.	gene_id "MSTRG.65190"; transcript_id "MSTRG.65190.70";
chr15	StringTie	exon	74843865	74843913	1000	+	.	gene_id "MSTRG.65190"; transcript_id "MSTRG.65190.70"; exon_number "1";
chr15	StringTie	exon	74844169	74844751	1000	+	.	gene_id "MSTRG.65190"; transcript_id "MSTRG.65190.70"; exon_number "2";
chr15	StringTie	exon	74850559	74850647	1000	+	.	gene_id "MSTRG.65190"; transcript_id "MSTRG.65190.70"; exon_number "3";
chr15	StringTie	exon	74851433	74851532	1000	+	.	gene_id "MSTRG.65190"; transcript_id "MSTRG.65190.70"; exon_number "4";
chr15	StringTie	transcript	74843868	74845198	1000	+	.	gene_id "MSTRG.65190"; transcript_id "MSTRG.65190.71";
chr15	StringTie	exon	74843868	74844168	1000	+	.	gene_id "MSTRG.65190"; transcript_id "MSTRG.65190.71"; exon_number "1";
chr15	StringTie	exon	74844531	74844547	1000	+	.	gene_id "MSTRG.65190"; transcript_id "MSTRG.65190.71"; exon_number "2";
chr15	StringTie	exon	74844949	74845198	1000	+	.	gene_id "MSTRG.65190"; transcript_id "MSTRG.65190.71"; exon_number "3";
chr15	StringTie	transcript	74843868	74844792	1000	+	.	gene_id "MSTRG.65190"; transcript_id "MSTRG.65190.72";
chr15	StringTie	exon	74843868	74844168	1000	+	.	gene_id "MSTRG.65190"; transcript_id "MSTRG.65190.72"; exon_number "1";
chr15	StringTie	exon	74844531	74844636	1000	+	.	gene_id "MSTRG.65190"; transcript_id "MSTRG.65190.72"; exon_number "2";
chr15	StringTie	exon	74844710	74844792	1000	+	.	gene_id "MSTRG.65190"; transcript_id "MSTRG.65190.72"; exon_number "3";
chr15	StringTie	transcript	74843869	74845206	1000	+	.	gene_id "MSTRG.65190"; transcript_id "MSTRG.65190.73";
chr15	StringTie	exon	74843869	74844499	1000	+	.	gene_id "MSTRG.65190"; transcript_id "MSTRG.65190.73"; exon_number "1";
chr15	StringTie	exon	74845015	74845206	1000	+	.	gene_id "MSTRG.65190"; transcript_id "MSTRG.65190.73"; exon_number "2";
chr15	StringTie	transcript	74843876	74844886	1000	+	.	gene_id "MSTRG.65190"; transcript_id "MSTRG.65190.74";
chr15	StringTie	exon	74843876	74844180	1000	+	.	gene_id "MSTRG.65190"; transcript_id "MSTRG.65190.74"; exon_number "1";
chr15	StringTie	exon	74844291	74844499	1000	+	.	gene_id "MSTRG.65190"; transcript_id "MSTRG.65190.74"; exon_number "2";
chr15	StringTie	exon	74844548	74844671	1000	+	.	gene_id "MSTRG.65190"; transcript_id "MSTRG.65190.74"; exon_number "3";
chr15	StringTie	exon	74844857	74844886	1000	+	.	gene_id "MSTRG.65190"; transcript_id "MSTRG.65190.74"; exon_number "4";
chr15	StringTie	transcript	74843893	74851478	1000	+	.	gene_id "MSTRG.65190"; transcript_id "MSTRG.65190.75";
chr15	StringTie	exon	74843893	74843913	1000	+	.	gene_id "MSTRG.65190"; transcript_id "MSTRG.65190.75"; exon_number "1";
chr15	StringTie	exon	74844492	74844642	1000	+	.	gene_id "MSTRG.65190"; transcript_id "MSTRG.65190.75"; exon_number "2";
chr15	StringTie	exon	74844752	74845045	1000	+	.	gene_id "MSTRG.65190"; transcript_id "MSTRG.65190.75"; exon_number "3";
chr15	StringTie	exon	74851433	74851478	1000	+	.	gene_id "MSTRG.65190"; transcript_id "MSTRG.65190.75"; exon_number "4";
chr15	StringTie	transcript	74843902	74844923	1000	+	.	gene_id "MSTRG.65190"; transcript_id "MSTRG.65190.76";
chr15	StringTie	exon	74843902	74844097	1000	+	.	gene_id "MSTRG.65190"; transcript_id "MSTRG.65190.76"; exon_number "1";
chr15	StringTie	exon	74844384	74844499	1000	+	.	gene_id "MSTRG.65190"; transcript_id "MSTRG.65190.76"; exon_number "2";
chr15	StringTie	exon	74844531	74844681	1000	+	.	gene_id "MSTRG.65190"; transcript_id "MSTRG.65190.76"; exon_number "3";
chr15	StringTie	exon	74844752	74844923	1000	+	.	gene_id "MSTRG.65190"; transcript_id "MSTRG.65190.76"; exon_number "4";
chr15	StringTie	transcript	74843904	74845218	1000	+	.	gene_id "MSTRG.65190"; transcript_id "MSTRG.65190.77";
chr15	StringTie	exon	74843904	74844156	1000	+	.	gene_id "MSTRG.65190"; transcript_id "MSTRG.65190.77"; exon_number "1";
chr15	StringTie	exon	74845046	74845218	1000	+	.	gene_id "MSTRG.65190"; transcript_id "MSTRG.65190.77"; exon_number "2";
chr15	StringTie	transcript	74843907	74845179	1000	+	.	gene_id "MSTRG.65190"; transcript_id "MSTRG.65190.78";
chr15	StringTie	exon	74843907	74844156	1000	+	.	gene_id "MSTRG.65190"; transcript_id "MSTRG.65190.78"; exon_number "1";
chr15	StringTie	exon	74844295	74844686	1000	+	.	gene_id "MSTRG.65190"; transcript_id "MSTRG.65190.78"; exon_number "2";
chr15	StringTie	exon	74844752	74845179	1000	+	.	gene_id "MSTRG.65190"; transcript_id "MSTRG.65190.78"; exon_number "3";
chr15	StringTie	transcript	74843909	74845218	1000	+	.	gene_id "MSTRG.65190"; transcript_id "MSTRG.65190.79";
chr15	StringTie	exon	74843909	74843937	1000	+	.	gene_id "MSTRG.65190"; transcript_id "MSTRG.65190.79"; exon_number "1";
chr15	StringTie	exon	74844137	74844180	1000	+	.	gene_id "MSTRG.65190"; transcript_id "MSTRG.65190.79"; exon_number "2";
chr15	StringTie	exon	74845042	74845218	1000	+	.	gene_id "MSTRG.65190"; transcript_id "MSTRG.65190.79"; exon_number "3";
chr15	StringTie	transcript	74843564	74844976	1000	+	.	gene_id "MSTRG.65190"; transcript_id "MSTRG.65190.8";
chr15	StringTie	exon	74843564	74843913	1000	+	.	gene_id "MSTRG.65190"; transcript_id "MSTRG.65190.8"; exon_number "1";
chr15	StringTie	exon	74843971	74844212	1000	+	.	gene_id "MSTRG.65190"; transcript_id "MSTRG.65190.8"; exon_number "2";
chr15	StringTie	exon	74844380	74844636	1000	+	.	gene_id "MSTRG.65190"; transcript_id "MSTRG.65190.8"; exon_number "3";
chr15	StringTie	exon	74844710	74844976	1000	+	.	gene_id "MSTRG.65190"; transcript_id "MSTRG.65190.8"; exon_number "4";
chr15	StringTie	transcript	74843910	74845541	1000	+	.	gene_id "MSTRG.65190"; transcript_id "MSTRG.65190.80";
chr15	StringTie	exon	74843910	74844013	1000	+	.	gene_id "MSTRG.65190"; transcript_id "MSTRG.65190.80"; exon_number "1";
chr15	StringTie	exon	74844255	74844499	1000	+	.	gene_id "MSTRG.65190"; transcript_id "MSTRG.65190.80"; exon_number "2";
chr15	StringTie	exon	74844548	74845230	1000	+	.	gene_id "MSTRG.65190"; transcript_id "MSTRG.65190.80"; exon_number "3";
chr15	StringTie	exon	74845495	74845541	1000	+	.	gene_id "MSTRG.65190"; transcript_id "MSTRG.65190.80"; exon_number "4";
chr15	StringTie	transcript	74843920	74844821	1000	+	.	gene_id "MSTRG.65190"; transcript_id "MSTRG.65190.81";
chr15	StringTie	exon	74843920	74844156	1000	+	.	gene_id "MSTRG.65190"; transcript_id "MSTRG.65190.81"; exon_number "1";
chr15	StringTie	exon	74844295	74844499	1000	+	.	gene_id "MSTRG.65190"; transcript_id "MSTRG.65190.81"; exon_number "2";
chr15	StringTie	exon	74844548	74844636	1000	+	.	gene_id "MSTRG.65190"; transcript_id "MSTRG.65190.81"; exon_number "3";
chr15	StringTie	exon	74844710	74844821	1000	+	.	gene_id "MSTRG.65190"; transcript_id "MSTRG.65190.81"; exon_number "4";
chr15	StringTie	transcript	74843925	74845038	1000	+	.	gene_id "MSTRG.65190"; transcript_id "MSTRG.65190.82";
chr15	StringTie	exon	74843925	74844168	1000	+	.	gene_id "MSTRG.65190"; transcript_id "MSTRG.65190.82"; exon_number "1";
chr15	StringTie	exon	74844531	74844625	1000	+	.	gene_id "MSTRG.65190"; transcript_id "MSTRG.65190.82"; exon_number "2";
chr15	StringTie	exon	74844875	74845038	1000	+	.	gene_id "MSTRG.65190"; transcript_id "MSTRG.65190.82"; exon_number "3";
chr15	StringTie	transcript	74843925	74844774	1000	+	.	gene_id "MSTRG.65190"; transcript_id "MSTRG.65190.83";
chr15	StringTie	exon	74843925	74844180	1000	+	.	gene_id "MSTRG.65190"; transcript_id "MSTRG.65190.83"; exon_number "1";
chr15	StringTie	exon	74844291	74844383	1000	+	.	gene_id "MSTRG.65190"; transcript_id "MSTRG.65190.83"; exon_number "2";
chr15	StringTie	exon	74844487	74844774	1000	+	.	gene_id "MSTRG.65190"; transcript_id "MSTRG.65190.83"; exon_number "3";
chr15	StringTie	transcript	74843925	74844879	1000	+	.	gene_id "MSTRG.65190"; transcript_id "MSTRG.65190.84";
chr15	StringTie	exon	74843925	74844168	1000	+	.	gene_id "MSTRG.65190"; transcript_id "MSTRG.65190.84"; exon_number "1";
chr15	StringTie	exon	74844483	74844636	1000	+	.	gene_id "MSTRG.65190"; transcript_id "MSTRG.65190.84"; exon_number "2";
chr15	StringTie	exon	74844710	74844879	1000	+	.	gene_id "MSTRG.65190"; transcript_id "MSTRG.65190.84"; exon_number "3";
chr15	StringTie	transcript	74843925	74845073	1000	+	.	gene_id "MSTRG.65190"; transcript_id "MSTRG.65190.85";
chr15	StringTie	exon	74843925	74844156	1000	+	.	gene_id "MSTRG.65190"; transcript_id "MSTRG.65190.85"; exon_number "1";
chr15	StringTie	exon	74844255	74844499	1000	+	.	gene_id "MSTRG.65190"; transcript_id "MSTRG.65190.85"; exon_number "2";
chr15	StringTie	exon	74844548	74844686	1000	+	.	gene_id "MSTRG.65190"; transcript_id "MSTRG.65190.85"; exon_number "3";
chr15	StringTie	exon	74844861	74845073	1000	+	.	gene_id "MSTRG.65190"; transcript_id "MSTRG.65190.85"; exon_number "4";
chr15	StringTie	transcript	74843925	74845206	1000	+	.	gene_id "MSTRG.65190"; transcript_id "MSTRG.65190.86";
chr15	StringTie	exon	74843925	74844180	1000	+	.	gene_id "MSTRG.65190"; transcript_id "MSTRG.65190.86"; exon_number "1";
chr15	StringTie	exon	74844291	74844499	1000	+	.	gene_id "MSTRG.65190"; transcript_id "MSTRG.65190.86"; exon_number "2";
chr15	StringTie	exon	74844548	74844722	1000	+	.	gene_id "MSTRG.65190"; transcript_id "MSTRG.65190.86"; exon_number "3";
chr15	StringTie	exon	74845042	74845206	1000	+	.	gene_id "MSTRG.65190"; transcript_id "MSTRG.65190.86"; exon_number "4";
chr15	StringTie	transcript	74843929	74845188	1000	+	.	gene_id "MSTRG.65190"; transcript_id "MSTRG.65190.87";
chr15	StringTie	exon	74843929	74844180	1000	+	.	gene_id "MSTRG.65190"; transcript_id "MSTRG.65190.87"; exon_number "1";
chr15	StringTie	exon	74844255	74844383	1000	+	.	gene_id "MSTRG.65190"; transcript_id "MSTRG.65190.87"; exon_number "2";
chr15	StringTie	exon	74845015	74845188	1000	+	.	gene_id "MSTRG.65190"; transcript_id "MSTRG.65190.87"; exon_number "3";
chr15	StringTie	transcript	74843929	74846122	1000	+	.	gene_id "MSTRG.65190"; transcript_id "MSTRG.65190.88";
chr15	StringTie	exon	74843929	74844180	1000	+	.	gene_id "MSTRG.65190"; transcript_id "MSTRG.65190.88"; exon_number "1";
chr15	StringTie	exon	74844255	74844499	1000	+	.	gene_id "MSTRG.65190"; transcript_id "MSTRG.65190.88"; exon_number "2";
chr15	StringTie	exon	74844548	74844642	1000	+	.	gene_id "MSTRG.65190"; transcript_id "MSTRG.65190.88"; exon_number "3";
chr15	StringTie	exon	74844687	74845027	1000	+	.	gene_id "MSTRG.65190"; transcript_id "MSTRG.65190.88"; exon_number "4";
chr15	StringTie	exon	74845482	74845548	1000	+	.	gene_id "MSTRG.65190"; transcript_id "MSTRG.65190.88"; exon_number "5";
chr15	StringTie	exon	74845982	74846122	1000	+	.	gene_id "MSTRG.65190"; transcript_id "MSTRG.65190.88"; exon_number "6";
chr15	StringTie	transcript	74843930	74844915	1000	+	.	gene_id "MSTRG.65190"; transcript_id "MSTRG.65190.89";
chr15	StringTie	exon	74843930	74844083	1000	+	.	gene_id "MSTRG.65190"; transcript_id "MSTRG.65190.89"; exon_number "1";
chr15	StringTie	exon	74844399	74844530	1000	+	.	gene_id "MSTRG.65190"; transcript_id "MSTRG.65190.89"; exon_number "2";
chr15	StringTie	exon	74844626	74844915	1000	+	.	gene_id "MSTRG.65190"; transcript_id "MSTRG.65190.89"; exon_number "3";
chr15	StringTie	transcript	74843578	74844778	1000	+	.	gene_id "MSTRG.65190"; transcript_id "MSTRG.65190.9";
chr15	StringTie	exon	74843578	74844159	1000	+	.	gene_id "MSTRG.65190"; transcript_id "MSTRG.65190.9"; exon_number "1";
chr15	StringTie	exon	74844291	74844499	1000	+	.	gene_id "MSTRG.65190"; transcript_id "MSTRG.65190.9"; exon_number "2";
chr15	StringTie	exon	74844548	74844778	1000	+	.	gene_id "MSTRG.65190"; transcript_id "MSTRG.65190.9"; exon_number "3";
chr15	StringTie	transcript	74843930	74844959	1000	+	.	gene_id "MSTRG.65190"; transcript_id "MSTRG.65190.90";
chr15	StringTie	exon	74843930	74844101	1000	+	.	gene_id "MSTRG.65190"; transcript_id "MSTRG.65190.90"; exon_number "1";
chr15	StringTie	exon	74844157	74844180	1000	+	.	gene_id "MSTRG.65190"; transcript_id "MSTRG.65190.90"; exon_number "2";
chr15	StringTie	exon	74844255	74844499	1000	+	.	gene_id "MSTRG.65190"; transcript_id "MSTRG.65190.90"; exon_number "3";
chr15	StringTie	exon	74844548	74844642	1000	+	.	gene_id "MSTRG.65190"; transcript_id "MSTRG.65190.90"; exon_number "4";
chr15	StringTie	exon	74844752	74844959	1000	+	.	gene_id "MSTRG.65190"; transcript_id "MSTRG.65190.90"; exon_number "5";
chr15	StringTie	transcript	74843932	74844741	1000	+	.	gene_id "MSTRG.65190"; transcript_id "MSTRG.65190.91";
chr15	StringTie	exon	74843932	74844168	1000	+	.	gene_id "MSTRG.65190"; transcript_id "MSTRG.65190.91"; exon_number "1";
chr15	StringTie	exon	74844483	74844499	1000	+	.	gene_id "MSTRG.65190"; transcript_id "MSTRG.65190.91"; exon_number "2";
chr15	StringTie	exon	74844548	74844741	1000	+	.	gene_id "MSTRG.65190"; transcript_id "MSTRG.65190.91"; exon_number "3";
chr15	StringTie	transcript	74843932	74845085	1000	+	.	gene_id "MSTRG.65190"; transcript_id "MSTRG.65190.92";
chr15	StringTie	exon	74843932	74843971	1000	+	.	gene_id "MSTRG.65190"; transcript_id "MSTRG.65190.92"; exon_number "1";
chr15	StringTie	exon	74844274	74844499	1000	+	.	gene_id "MSTRG.65190"; transcript_id "MSTRG.65190.92"; exon_number "2";
chr15	StringTie	exon	74844548	74844686	1000	+	.	gene_id "MSTRG.65190"; transcript_id "MSTRG.65190.92"; exon_number "3";
chr15	StringTie	exon	74845046	74845085	1000	+	.	gene_id "MSTRG.65190"; transcript_id "MSTRG.65190.92"; exon_number "4";
chr15	StringTie	transcript	74843932	74845215	1000	+	.	gene_id "MSTRG.65190"; transcript_id "MSTRG.65190.93";
chr15	StringTie	exon	74843932	74843971	1000	+	.	gene_id "MSTRG.65190"; transcript_id "MSTRG.65190.93"; exon_number "1";
chr15	StringTie	exon	74844274	74844499	1000	+	.	gene_id "MSTRG.65190"; transcript_id "MSTRG.65190.93"; exon_number "2";
chr15	StringTie	exon	74844548	74844636	1000	+	.	gene_id "MSTRG.65190"; transcript_id "MSTRG.65190.93"; exon_number "3";
chr15	StringTie	exon	74844710	74844993	1000	+	.	gene_id "MSTRG.65190"; transcript_id "MSTRG.65190.93"; exon_number "4";
chr15	StringTie	exon	74845046	74845215	1000	+	.	gene_id "MSTRG.65190"; transcript_id "MSTRG.65190.93"; exon_number "5";
chr15	StringTie	transcript	74843933	74845218	1000	+	.	gene_id "MSTRG.65190"; transcript_id "MSTRG.65190.94";
chr15	StringTie	exon	74843933	74844168	1000	+	.	gene_id "MSTRG.65190"; transcript_id "MSTRG.65190.94"; exon_number "1";
chr15	StringTie	exon	74844230	74844642	1000	+	.	gene_id "MSTRG.65190"; transcript_id "MSTRG.65190.94"; exon_number "2";
chr15	StringTie	exon	74844752	74845218	1000	+	.	gene_id "MSTRG.65190"; transcript_id "MSTRG.65190.94"; exon_number "3";
chr15	StringTie	transcript	74843938	74844893	1000	+	.	gene_id "MSTRG.65190"; transcript_id "MSTRG.65190.95";
chr15	StringTie	exon	74843938	74844156	1000	+	.	gene_id "MSTRG.65190"; transcript_id "MSTRG.65190.95"; exon_number "1";
chr15	StringTie	exon	74844695	74844893	1000	+	.	gene_id "MSTRG.65190"; transcript_id "MSTRG.65190.95"; exon_number "2";
chr15	StringTie	transcript	74843941	74845212	1000	+	.	gene_id "MSTRG.65190"; transcript_id "MSTRG.65190.96";
chr15	StringTie	exon	74843941	74844168	1000	+	.	gene_id "MSTRG.65190"; transcript_id "MSTRG.65190.96"; exon_number "1";
chr15	StringTie	exon	74845046	74845212	1000	+	.	gene_id "MSTRG.65190"; transcript_id "MSTRG.65190.96"; exon_number "2";
chr15	StringTie	transcript	74843947	74845218	1000	+	.	gene_id "MSTRG.65190"; transcript_id "MSTRG.65190.97";
chr15	StringTie	exon	74843947	74844168	1000	+	.	gene_id "MSTRG.65190"; transcript_id "MSTRG.65190.97"; exon_number "1";
chr15	StringTie	exon	74845063	74845218	1000	+	.	gene_id "MSTRG.65190"; transcript_id "MSTRG.65190.97"; exon_number "2";
chr15	StringTie	transcript	74843948	74844992	1000	+	.	gene_id "MSTRG.65190"; transcript_id "MSTRG.65190.98";
chr15	StringTie	exon	74843948	74844097	1000	+	.	gene_id "MSTRG.65190"; transcript_id "MSTRG.65190.98"; exon_number "1";
chr15	StringTie	exon	74844255	74844499	1000	+	.	gene_id "MSTRG.65190"; transcript_id "MSTRG.65190.98"; exon_number "2";
chr15	StringTie	exon	74844548	74844686	1000	+	.	gene_id "MSTRG.65190"; transcript_id "MSTRG.65190.98"; exon_number "3";
chr15	StringTie	exon	74844752	74844992	1000	+	.	gene_id "MSTRG.65190"; transcript_id "MSTRG.65190.98"; exon_number "4";
chr15	StringTie	transcript	74843951	74845217	1000	+	.	gene_id "MSTRG.65190"; transcript_id "MSTRG.65190.99";
chr15	StringTie	exon	74843951	74844097	1000	+	.	gene_id "MSTRG.65190"; transcript_id "MSTRG.65190.99"; exon_number "1";
chr15	StringTie	exon	74844255	74844939	1000	+	.	gene_id "MSTRG.65190"; transcript_id "MSTRG.65190.99"; exon_number "2";
chr15	StringTie	exon	74845046	74845217	1000	+	.	gene_id "MSTRG.65190"; transcript_id "MSTRG.65190.99"; exon_number "3";
chr15	StringTie	transcript	74890042	74898228	1000	+	.	gene_id "MSTRG.65191"; transcript_id "ENST00000323744"; gene_name "MPI"; ref_gene_id "ENSG00000178802";
chr15	StringTie	exon	74890042	74890089	1000	+	.	gene_id "MSTRG.65191"; transcript_id "ENST00000323744"; exon_number "1"; gene_name "MPI"; ref_gene_id "ENSG00000178802";
chr15	StringTie	exon	74890527	74890654	1000	+	.	gene_id "MSTRG.65191"; transcript_id "ENST00000323744"; exon_number "2"; gene_name "MPI"; ref_gene_id "ENSG00000178802";
chr15	StringTie	exon	74891379	74891579	1000	+	.	gene_id "MSTRG.65191"; transcript_id "ENST00000323744"; exon_number "3"; gene_name "MPI"; ref_gene_id "ENSG00000178802";
chr15	StringTie	exon	74892661	74892802	1000	+	.	gene_id "MSTRG.65191"; transcript_id "ENST00000323744"; exon_number "4"; gene_name "MPI"; ref_gene_id "ENSG00000178802";
chr15	StringTie	exon	74896152	74896325	1000	+	.	gene_id "MSTRG.65191"; transcript_id "ENST00000323744"; exon_number "5"; gene_name "MPI"; ref_gene_id "ENSG00000178802";
chr15	StringTie	exon	74897011	74897219	1000	+	.	gene_id "MSTRG.65191"; transcript_id "ENST00000323744"; exon_number "6"; gene_name "MPI"; ref_gene_id "ENSG00000178802";
chr15	StringTie	exon	74897512	74898228	1000	+	.	gene_id "MSTRG.65191"; transcript_id "ENST00000323744"; exon_number "7"; gene_name "MPI"; ref_gene_id "ENSG00000178802";
chr15	StringTie	transcript	74890007	74902219	1000	+	.	gene_id "MSTRG.65191"; transcript_id "ENST00000352410"; gene_name "MPI"; ref_gene_id "ENSG00000178802";
chr15	StringTie	exon	74890007	74890089	1000	+	.	gene_id "MSTRG.65191"; transcript_id "ENST00000352410"; exon_number "1"; gene_name "MPI"; ref_gene_id "ENSG00000178802";
chr15	StringTie	exon	74890527	74890654	1000	+	.	gene_id "MSTRG.65191"; transcript_id "ENST00000352410"; exon_number "2"; gene_name "MPI"; ref_gene_id "ENSG00000178802";
chr15	StringTie	exon	74891379	74891579	1000	+	.	gene_id "MSTRG.65191"; transcript_id "ENST00000352410"; exon_number "3"; gene_name "MPI"; ref_gene_id "ENSG00000178802";
chr15	StringTie	exon	74892661	74892802	1000	+	.	gene_id "MSTRG.65191"; transcript_id "ENST00000352410"; exon_number "4"; gene_name "MPI"; ref_gene_id "ENSG00000178802";
chr15	StringTie	exon	74893138	74893320	1000	+	.	gene_id "MSTRG.65191"; transcript_id "ENST00000352410"; exon_number "5"; gene_name "MPI"; ref_gene_id "ENSG00000178802";
chr15	StringTie	exon	74896152	74896325	1000	+	.	gene_id "MSTRG.65191"; transcript_id "ENST00000352410"; exon_number "6"; gene_name "MPI"; ref_gene_id "ENSG00000178802";
chr15	StringTie	exon	74897011	74897219	1000	+	.	gene_id "MSTRG.65191"; transcript_id "ENST00000352410"; exon_number "7"; gene_name "MPI"; ref_gene_id "ENSG00000178802";
chr15	StringTie	exon	74897512	74902219	1000	+	.	gene_id "MSTRG.65191"; transcript_id "ENST00000352410"; exon_number "8"; gene_name "MPI"; ref_gene_id "ENSG00000178802";
chr15	StringTie	transcript	74890042	74898077	1000	+	.	gene_id "MSTRG.65191"; transcript_id "ENST00000535694"; gene_name "MPI"; ref_gene_id "ENSG00000178802";
chr15	StringTie	exon	74890042	74890089	1000	+	.	gene_id "MSTRG.65191"; transcript_id "ENST00000535694"; exon_number "1"; gene_name "MPI"; ref_gene_id "ENSG00000178802";
chr15	StringTie	exon	74891379	74891579	1000	+	.	gene_id "MSTRG.65191"; transcript_id "ENST00000535694"; exon_number "2"; gene_name "MPI"; ref_gene_id "ENSG00000178802";
chr15	StringTie	exon	74892661	74892802	1000	+	.	gene_id "MSTRG.65191"; transcript_id "ENST00000535694"; exon_number "3"; gene_name "MPI"; ref_gene_id "ENSG00000178802";
chr15	StringTie	exon	74893138	74893320	1000	+	.	gene_id "MSTRG.65191"; transcript_id "ENST00000535694"; exon_number "4"; gene_name "MPI"; ref_gene_id "ENSG00000178802";
chr15	StringTie	exon	74896152	74896325	1000	+	.	gene_id "MSTRG.65191"; transcript_id "ENST00000535694"; exon_number "5"; gene_name "MPI"; ref_gene_id "ENSG00000178802";
chr15	StringTie	exon	74897011	74897219	1000	+	.	gene_id "MSTRG.65191"; transcript_id "ENST00000535694"; exon_number "6"; gene_name "MPI"; ref_gene_id "ENSG00000178802";
chr15	StringTie	exon	74897512	74898077	1000	+	.	gene_id "MSTRG.65191"; transcript_id "ENST00000535694"; exon_number "7"; gene_name "MPI"; ref_gene_id "ENSG00000178802";
chr15	StringTie	transcript	74890042	74896188	1000	+	.	gene_id "MSTRG.65191"; transcript_id "ENST00000561470"; gene_name "MPI"; ref_gene_id "ENSG00000178802";
chr15	StringTie	exon	74890042	74890201	1000	+	.	gene_id "MSTRG.65191"; transcript_id "ENST00000561470"; exon_number "1"; gene_name "MPI"; ref_gene_id "ENSG00000178802";
chr15	StringTie	exon	74890527	74890654	1000	+	.	gene_id "MSTRG.65191"; transcript_id "ENST00000561470"; exon_number "2"; gene_name "MPI"; ref_gene_id "ENSG00000178802";
chr15	StringTie	exon	74891379	74891579	1000	+	.	gene_id "MSTRG.65191"; transcript_id "ENST00000561470"; exon_number "3"; gene_name "MPI"; ref_gene_id "ENSG00000178802";
chr15	StringTie	exon	74892661	74892802	1000	+	.	gene_id "MSTRG.65191"; transcript_id "ENST00000561470"; exon_number "4"; gene_name "MPI"; ref_gene_id "ENSG00000178802";
chr15	StringTie	exon	74893138	74893320	1000	+	.	gene_id "MSTRG.65191"; transcript_id "ENST00000561470"; exon_number "5"; gene_name "MPI"; ref_gene_id "ENSG00000178802";
chr15	StringTie	exon	74896152	74896188	1000	+	.	gene_id "MSTRG.65191"; transcript_id "ENST00000561470"; exon_number "6"; gene_name "MPI"; ref_gene_id "ENSG00000178802";
chr15	StringTie	transcript	74890053	74896538	1000	+	.	gene_id "MSTRG.65191"; transcript_id "ENST00000562606"; gene_name "MPI"; ref_gene_id "ENSG00000178802";
chr15	StringTie	exon	74890053	74890089	1000	+	.	gene_id "MSTRG.65191"; transcript_id "ENST00000562606"; exon_number "1"; gene_name "MPI"; ref_gene_id "ENSG00000178802";
chr15	StringTie	exon	74890553	74890654	1000	+	.	gene_id "MSTRG.65191"; transcript_id "ENST00000562606"; exon_number "2"; gene_name "MPI"; ref_gene_id "ENSG00000178802";
chr15	StringTie	exon	74891379	74891579	1000	+	.	gene_id "MSTRG.65191"; transcript_id "ENST00000562606"; exon_number "3"; gene_name "MPI"; ref_gene_id "ENSG00000178802";
chr15	StringTie	exon	74892661	74892802	1000	+	.	gene_id "MSTRG.65191"; transcript_id "ENST00000562606"; exon_number "4"; gene_name "MPI"; ref_gene_id "ENSG00000178802";
chr15	StringTie	exon	74893138	74893320	1000	+	.	gene_id "MSTRG.65191"; transcript_id "ENST00000562606"; exon_number "5"; gene_name "MPI"; ref_gene_id "ENSG00000178802";
chr15	StringTie	exon	74896152	74896538	1000	+	.	gene_id "MSTRG.65191"; transcript_id "ENST00000562606"; exon_number "6"; gene_name "MPI"; ref_gene_id "ENSG00000178802";
chr15	StringTie	transcript	74890042	74897658	1000	+	.	gene_id "MSTRG.65191"; transcript_id "ENST00000562800"; gene_name "MPI"; ref_gene_id "ENSG00000178802";
chr15	StringTie	exon	74890042	74890089	1000	+	.	gene_id "MSTRG.65191"; transcript_id "ENST00000562800"; exon_number "1"; gene_name "MPI"; ref_gene_id "ENSG00000178802";
chr15	StringTie	exon	74890527	74890654	1000	+	.	gene_id "MSTRG.65191"; transcript_id "ENST00000562800"; exon_number "2"; gene_name "MPI"; ref_gene_id "ENSG00000178802";
chr15	StringTie	exon	74891379	74891489	1000	+	.	gene_id "MSTRG.65191"; transcript_id "ENST00000562800"; exon_number "3"; gene_name "MPI"; ref_gene_id "ENSG00000178802";
chr15	StringTie	exon	74897539	74897658	1000	+	.	gene_id "MSTRG.65191"; transcript_id "ENST00000562800"; exon_number "4"; gene_name "MPI"; ref_gene_id "ENSG00000178802";
chr15	StringTie	transcript	74890042	74896930	1000	+	.	gene_id "MSTRG.65191"; transcript_id "ENST00000563422"; gene_name "MPI"; ref_gene_id "ENSG00000178802";
chr15	StringTie	exon	74890042	74890089	1000	+	.	gene_id "MSTRG.65191"; transcript_id "ENST00000563422"; exon_number "1"; gene_name "MPI"; ref_gene_id "ENSG00000178802";
chr15	StringTie	exon	74890527	74890654	1000	+	.	gene_id "MSTRG.65191"; transcript_id "ENST00000563422"; exon_number "2"; gene_name "MPI"; ref_gene_id "ENSG00000178802";
chr15	StringTie	exon	74891379	74891579	1000	+	.	gene_id "MSTRG.65191"; transcript_id "ENST00000563422"; exon_number "3"; gene_name "MPI"; ref_gene_id "ENSG00000178802";
chr15	StringTie	exon	74892661	74892802	1000	+	.	gene_id "MSTRG.65191"; transcript_id "ENST00000563422"; exon_number "4"; gene_name "MPI"; ref_gene_id "ENSG00000178802";
chr15	StringTie	exon	74893138	74893320	1000	+	.	gene_id "MSTRG.65191"; transcript_id "ENST00000563422"; exon_number "5"; gene_name "MPI"; ref_gene_id "ENSG00000178802";
chr15	StringTie	exon	74896152	74896930	1000	+	.	gene_id "MSTRG.65191"; transcript_id "ENST00000563422"; exon_number "6"; gene_name "MPI"; ref_gene_id "ENSG00000178802";
chr15	StringTie	transcript	74890042	74898044	1000	+	.	gene_id "MSTRG.65191"; transcript_id "ENST00000563786"; gene_name "MPI"; ref_gene_id "ENSG00000178802";
chr15	StringTie	exon	74890042	74890089	1000	+	.	gene_id "MSTRG.65191"; transcript_id "ENST00000563786"; exon_number "1"; gene_name "MPI"; ref_gene_id "ENSG00000178802";
chr15	StringTie	exon	74890438	74890654	1000	+	.	gene_id "MSTRG.65191"; transcript_id "ENST00000563786"; exon_number "2"; gene_name "MPI"; ref_gene_id "ENSG00000178802";
chr15	StringTie	exon	74891379	74891579	1000	+	.	gene_id "MSTRG.65191"; transcript_id "ENST00000563786"; exon_number "3"; gene_name "MPI"; ref_gene_id "ENSG00000178802";
chr15	StringTie	exon	74892661	74892802	1000	+	.	gene_id "MSTRG.65191"; transcript_id "ENST00000563786"; exon_number "4"; gene_name "MPI"; ref_gene_id "ENSG00000178802";
chr15	StringTie	exon	74893138	74893320	1000	+	.	gene_id "MSTRG.65191"; transcript_id "ENST00000563786"; exon_number "5"; gene_name "MPI"; ref_gene_id "ENSG00000178802";
chr15	StringTie	exon	74896152	74896325	1000	+	.	gene_id "MSTRG.65191"; transcript_id "ENST00000563786"; exon_number "6"; gene_name "MPI"; ref_gene_id "ENSG00000178802";
chr15	StringTie	exon	74897011	74897219	1000	+	.	gene_id "MSTRG.65191"; transcript_id "ENST00000563786"; exon_number "7"; gene_name "MPI"; ref_gene_id "ENSG00000178802";
chr15	StringTie	exon	74897512	74898044	1000	+	.	gene_id "MSTRG.65191"; transcript_id "ENST00000563786"; exon_number "8"; gene_name "MPI"; ref_gene_id "ENSG00000178802";
chr15	StringTie	transcript	74890042	74896955	1000	+	.	gene_id "MSTRG.65191"; transcript_id "ENST00000564003"; gene_name "MPI"; ref_gene_id "ENSG00000178802";
chr15	StringTie	exon	74890042	74890089	1000	+	.	gene_id "MSTRG.65191"; transcript_id "ENST00000564003"; exon_number "1"; gene_name "MPI"; ref_gene_id "ENSG00000178802";
chr15	StringTie	exon	74891379	74891579	1000	+	.	gene_id "MSTRG.65191"; transcript_id "ENST00000564003"; exon_number "2"; gene_name "MPI"; ref_gene_id "ENSG00000178802";
chr15	StringTie	exon	74892661	74892802	1000	+	.	gene_id "MSTRG.65191"; transcript_id "ENST00000564003"; exon_number "3"; gene_name "MPI"; ref_gene_id "ENSG00000178802";
chr15	StringTie	exon	74896152	74896955	1000	+	.	gene_id "MSTRG.65191"; transcript_id "ENST00000564003"; exon_number "4"; gene_name "MPI"; ref_gene_id "ENSG00000178802";
chr15	StringTie	transcript	74890042	74893230	1000	+	.	gene_id "MSTRG.65191"; transcript_id "ENST00000564633"; gene_name "MPI"; ref_gene_id "ENSG00000178802";
chr15	StringTie	exon	74890042	74890089	1000	+	.	gene_id "MSTRG.65191"; transcript_id "ENST00000564633"; exon_number "1"; gene_name "MPI"; ref_gene_id "ENSG00000178802";
chr15	StringTie	exon	74890556	74890654	1000	+	.	gene_id "MSTRG.65191"; transcript_id "ENST00000564633"; exon_number "2"; gene_name "MPI"; ref_gene_id "ENSG00000178802";
chr15	StringTie	exon	74891379	74891579	1000	+	.	gene_id "MSTRG.65191"; transcript_id "ENST00000564633"; exon_number "3"; gene_name "MPI"; ref_gene_id "ENSG00000178802";
chr15	StringTie	exon	74892661	74892802	1000	+	.	gene_id "MSTRG.65191"; transcript_id "ENST00000564633"; exon_number "4"; gene_name "MPI"; ref_gene_id "ENSG00000178802";
chr15	StringTie	exon	74893138	74893230	1000	+	.	gene_id "MSTRG.65191"; transcript_id "ENST00000564633"; exon_number "5"; gene_name "MPI"; ref_gene_id "ENSG00000178802";
chr15	StringTie	transcript	74899992	74900689	1000	+	.	gene_id "MSTRG.65191"; transcript_id "ENST00000564692"; gene_name "MPI"; ref_gene_id "ENSG00000178802";
chr15	StringTie	exon	74899992	74900200	1000	+	.	gene_id "MSTRG.65191"; transcript_id "ENST00000564692"; exon_number "1"; gene_name "MPI"; ref_gene_id "ENSG00000178802";
chr15	StringTie	exon	74900484	74900689	1000	+	.	gene_id "MSTRG.65191"; transcript_id "ENST00000564692"; exon_number "2"; gene_name "MPI"; ref_gene_id "ENSG00000178802";
chr15	StringTie	transcript	74890062	74893786	1000	+	.	gene_id "MSTRG.65191"; transcript_id "ENST00000565576"; gene_name "MPI"; ref_gene_id "ENSG00000178802";
chr15	StringTie	exon	74890062	74890089	1000	+	.	gene_id "MSTRG.65191"; transcript_id "ENST00000565576"; exon_number "1"; gene_name "MPI"; ref_gene_id "ENSG00000178802";
chr15	StringTie	exon	74890527	74890654	1000	+	.	gene_id "MSTRG.65191"; transcript_id "ENST00000565576"; exon_number "2"; gene_name "MPI"; ref_gene_id "ENSG00000178802";
chr15	StringTie	exon	74891379	74891579	1000	+	.	gene_id "MSTRG.65191"; transcript_id "ENST00000565576"; exon_number "3"; gene_name "MPI"; ref_gene_id "ENSG00000178802";
chr15	StringTie	exon	74892661	74892802	1000	+	.	gene_id "MSTRG.65191"; transcript_id "ENST00000565576"; exon_number "4"; gene_name "MPI"; ref_gene_id "ENSG00000178802";
chr15	StringTie	exon	74893138	74893786	1000	+	.	gene_id "MSTRG.65191"; transcript_id "ENST00000565576"; exon_number "5"; gene_name "MPI"; ref_gene_id "ENSG00000178802";
chr15	StringTie	transcript	74890039	74899441	1000	+	.	gene_id "MSTRG.65191"; transcript_id "ENST00000566377"; gene_name "MPI"; ref_gene_id "ENSG00000178802";
chr15	StringTie	exon	74890039	74890089	1000	+	.	gene_id "MSTRG.65191"; transcript_id "ENST00000566377"; exon_number "1"; gene_name "MPI"; ref_gene_id "ENSG00000178802";
chr15	StringTie	exon	74890527	74890654	1000	+	.	gene_id "MSTRG.65191"; transcript_id "ENST00000566377"; exon_number "2"; gene_name "MPI"; ref_gene_id "ENSG00000178802";
chr15	StringTie	exon	74891379	74891579	1000	+	.	gene_id "MSTRG.65191"; transcript_id "ENST00000566377"; exon_number "3"; gene_name "MPI"; ref_gene_id "ENSG00000178802";
chr15	StringTie	exon	74892661	74892802	1000	+	.	gene_id "MSTRG.65191"; transcript_id "ENST00000566377"; exon_number "4"; gene_name "MPI"; ref_gene_id "ENSG00000178802";
chr15	StringTie	exon	74893138	74893320	1000	+	.	gene_id "MSTRG.65191"; transcript_id "ENST00000566377"; exon_number "5"; gene_name "MPI"; ref_gene_id "ENSG00000178802";
chr15	StringTie	exon	74896152	74896325	1000	+	.	gene_id "MSTRG.65191"; transcript_id "ENST00000566377"; exon_number "6"; gene_name "MPI"; ref_gene_id "ENSG00000178802";
chr15	StringTie	exon	74897512	74899441	1000	+	.	gene_id "MSTRG.65191"; transcript_id "ENST00000566377"; exon_number "7"; gene_name "MPI"; ref_gene_id "ENSG00000178802";
chr15	StringTie	transcript	74895434	74898228	1000	+	.	gene_id "MSTRG.65191"; transcript_id "ENST00000566556"; gene_name "MPI"; ref_gene_id "ENSG00000178802";
chr15	StringTie	exon	74895434	74898228	1000	+	.	gene_id "MSTRG.65191"; transcript_id "ENST00000566556"; exon_number "1"; gene_name "MPI"; ref_gene_id "ENSG00000178802";
chr15	StringTie	transcript	74890043	74892870	1000	+	.	gene_id "MSTRG.65191"; transcript_id "ENST00000567116"; gene_name "MPI"; ref_gene_id "ENSG00000178802";
chr15	StringTie	exon	74890043	74890089	1000	+	.	gene_id "MSTRG.65191"; transcript_id "ENST00000567116"; exon_number "1"; gene_name "MPI"; ref_gene_id "ENSG00000178802";
chr15	StringTie	exon	74890527	74890654	1000	+	.	gene_id "MSTRG.65191"; transcript_id "ENST00000567116"; exon_number "2"; gene_name "MPI"; ref_gene_id "ENSG00000178802";
chr15	StringTie	exon	74891379	74891579	1000	+	.	gene_id "MSTRG.65191"; transcript_id "ENST00000567116"; exon_number "3"; gene_name "MPI"; ref_gene_id "ENSG00000178802";
chr15	StringTie	exon	74892661	74892870	1000	+	.	gene_id "MSTRG.65191"; transcript_id "ENST00000567116"; exon_number "4"; gene_name "MPI"; ref_gene_id "ENSG00000178802";
chr15	StringTie	transcript	74890042	74893219	1000	+	.	gene_id "MSTRG.65191"; transcript_id "ENST00000567132"; gene_name "MPI"; ref_gene_id "ENSG00000178802";
chr15	StringTie	exon	74890042	74890089	1000	+	.	gene_id "MSTRG.65191"; transcript_id "ENST00000567132"; exon_number "1"; gene_name "MPI"; ref_gene_id "ENSG00000178802";
chr15	StringTie	exon	74890527	74890654	1000	+	.	gene_id "MSTRG.65191"; transcript_id "ENST00000567132"; exon_number "2"; gene_name "MPI"; ref_gene_id "ENSG00000178802";
chr15	StringTie	exon	74891379	74891564	1000	+	.	gene_id "MSTRG.65191"; transcript_id "ENST00000567132"; exon_number "3"; gene_name "MPI"; ref_gene_id "ENSG00000178802";
chr15	StringTie	exon	74892688	74892802	1000	+	.	gene_id "MSTRG.65191"; transcript_id "ENST00000567132"; exon_number "4"; gene_name "MPI"; ref_gene_id "ENSG00000178802";
chr15	StringTie	exon	74893138	74893219	1000	+	.	gene_id "MSTRG.65191"; transcript_id "ENST00000567132"; exon_number "5"; gene_name "MPI"; ref_gene_id "ENSG00000178802";
chr15	StringTie	transcript	74890550	74897957	1000	+	.	gene_id "MSTRG.65191"; transcript_id "ENST00000567177"; gene_name "MPI"; ref_gene_id "ENSG00000178802";
chr15	StringTie	exon	74890550	74890654	1000	+	.	gene_id "MSTRG.65191"; transcript_id "ENST00000567177"; exon_number "1"; gene_name "MPI"; ref_gene_id "ENSG00000178802";
chr15	StringTie	exon	74891379	74891579	1000	+	.	gene_id "MSTRG.65191"; transcript_id "ENST00000567177"; exon_number "2"; gene_name "MPI"; ref_gene_id "ENSG00000178802";
chr15	StringTie	exon	74892661	74892802	1000	+	.	gene_id "MSTRG.65191"; transcript_id "ENST00000567177"; exon_number "3"; gene_name "MPI"; ref_gene_id "ENSG00000178802";
chr15	StringTie	exon	74896152	74896325	1000	+	.	gene_id "MSTRG.65191"; transcript_id "ENST00000567177"; exon_number "4"; gene_name "MPI"; ref_gene_id "ENSG00000178802";
chr15	StringTie	exon	74897512	74897957	1000	+	.	gene_id "MSTRG.65191"; transcript_id "ENST00000567177"; exon_number "5"; gene_name "MPI"; ref_gene_id "ENSG00000178802";
chr15	StringTie	transcript	74890072	74892733	1000	+	.	gene_id "MSTRG.65191"; transcript_id "ENST00000567570"; gene_name "MPI"; ref_gene_id "ENSG00000178802";
chr15	StringTie	exon	74890072	74890654	1000	+	.	gene_id "MSTRG.65191"; transcript_id "ENST00000567570"; exon_number "1"; gene_name "MPI"; ref_gene_id "ENSG00000178802";
chr15	StringTie	exon	74891379	74891579	1000	+	.	gene_id "MSTRG.65191"; transcript_id "ENST00000567570"; exon_number "2"; gene_name "MPI"; ref_gene_id "ENSG00000178802";
chr15	StringTie	exon	74892661	74892733	1000	+	.	gene_id "MSTRG.65191"; transcript_id "ENST00000567570"; exon_number "3"; gene_name "MPI"; ref_gene_id "ENSG00000178802";
chr15	StringTie	transcript	74890046	74890973	1000	+	.	gene_id "MSTRG.65191"; transcript_id "ENST00000568303"; gene_name "MPI"; ref_gene_id "ENSG00000178802";
chr15	StringTie	exon	74890046	74890089	1000	+	.	gene_id "MSTRG.65191"; transcript_id "ENST00000568303"; exon_number "1"; gene_name "MPI"; ref_gene_id "ENSG00000178802";
chr15	StringTie	exon	74890438	74890973	1000	+	.	gene_id "MSTRG.65191"; transcript_id "ENST00000568303"; exon_number "2"; gene_name "MPI"; ref_gene_id "ENSG00000178802";
chr15	StringTie	transcript	74890052	74893242	1000	+	.	gene_id "MSTRG.65191"; transcript_id "ENST00000568828"; gene_name "MPI"; ref_gene_id "ENSG00000178802";
chr15	StringTie	exon	74890052	74890089	1000	+	.	gene_id "MSTRG.65191"; transcript_id "ENST00000568828"; exon_number "1"; gene_name "MPI"; ref_gene_id "ENSG00000178802";
chr15	StringTie	exon	74890527	74890654	1000	+	.	gene_id "MSTRG.65191"; transcript_id "ENST00000568828"; exon_number "2"; gene_name "MPI"; ref_gene_id "ENSG00000178802";
chr15	StringTie	exon	74891415	74891579	1000	+	.	gene_id "MSTRG.65191"; transcript_id "ENST00000568828"; exon_number "3"; gene_name "MPI"; ref_gene_id "ENSG00000178802";
chr15	StringTie	exon	74892661	74892802	1000	+	.	gene_id "MSTRG.65191"; transcript_id "ENST00000568828"; exon_number "4"; gene_name "MPI"; ref_gene_id "ENSG00000178802";
chr15	StringTie	exon	74893138	74893242	1000	+	.	gene_id "MSTRG.65191"; transcript_id "ENST00000568828"; exon_number "5"; gene_name "MPI"; ref_gene_id "ENSG00000178802";
chr15	StringTie	transcript	74890077	74893088	1000	+	.	gene_id "MSTRG.65191"; transcript_id "ENST00000568840"; gene_name "MPI"; ref_gene_id "ENSG00000178802";
chr15	StringTie	exon	74890077	74890201	1000	+	.	gene_id "MSTRG.65191"; transcript_id "ENST00000568840"; exon_number "1"; gene_name "MPI"; ref_gene_id "ENSG00000178802";
chr15	StringTie	exon	74890527	74890654	1000	+	.	gene_id "MSTRG.65191"; transcript_id "ENST00000568840"; exon_number "2"; gene_name "MPI"; ref_gene_id "ENSG00000178802";
chr15	StringTie	exon	74891379	74891579	1000	+	.	gene_id "MSTRG.65191"; transcript_id "ENST00000568840"; exon_number "3"; gene_name "MPI"; ref_gene_id "ENSG00000178802";
chr15	StringTie	exon	74892661	74893088	1000	+	.	gene_id "MSTRG.65191"; transcript_id "ENST00000568840"; exon_number "4"; gene_name "MPI"; ref_gene_id "ENSG00000178802";
chr15	StringTie	transcript	74890042	74893245	1000	+	.	gene_id "MSTRG.65191"; transcript_id "ENST00000568907"; gene_name "MPI"; ref_gene_id "ENSG00000178802";
chr15	StringTie	exon	74890042	74890089	1000	+	.	gene_id "MSTRG.65191"; transcript_id "ENST00000568907"; exon_number "1"; gene_name "MPI"; ref_gene_id "ENSG00000178802";
chr15	StringTie	exon	74890527	74890654	1000	+	.	gene_id "MSTRG.65191"; transcript_id "ENST00000568907"; exon_number "2"; gene_name "MPI"; ref_gene_id "ENSG00000178802";
chr15	StringTie	exon	74891379	74891489	1000	+	.	gene_id "MSTRG.65191"; transcript_id "ENST00000568907"; exon_number "3"; gene_name "MPI"; ref_gene_id "ENSG00000178802";
chr15	StringTie	exon	74892661	74892802	1000	+	.	gene_id "MSTRG.65191"; transcript_id "ENST00000568907"; exon_number "4"; gene_name "MPI"; ref_gene_id "ENSG00000178802";
chr15	StringTie	exon	74893138	74893245	1000	+	.	gene_id "MSTRG.65191"; transcript_id "ENST00000568907"; exon_number "5"; gene_name "MPI"; ref_gene_id "ENSG00000178802";
chr15	StringTie	transcript	74890042	74892781	1000	+	.	gene_id "MSTRG.65191"; transcript_id "ENST00000569233"; gene_name "MPI"; ref_gene_id "ENSG00000178802";
chr15	StringTie	exon	74890042	74890089	1000	+	.	gene_id "MSTRG.65191"; transcript_id "ENST00000569233"; exon_number "1"; gene_name "MPI"; ref_gene_id "ENSG00000178802";
chr15	StringTie	exon	74890527	74890654	1000	+	.	gene_id "MSTRG.65191"; transcript_id "ENST00000569233"; exon_number "2"; gene_name "MPI"; ref_gene_id "ENSG00000178802";
chr15	StringTie	exon	74890979	74891035	1000	+	.	gene_id "MSTRG.65191"; transcript_id "ENST00000569233"; exon_number "3"; gene_name "MPI"; ref_gene_id "ENSG00000178802";
chr15	StringTie	exon	74891379	74891579	1000	+	.	gene_id "MSTRG.65191"; transcript_id "ENST00000569233"; exon_number "4"; gene_name "MPI"; ref_gene_id "ENSG00000178802";
chr15	StringTie	exon	74892661	74892781	1000	+	.	gene_id "MSTRG.65191"; transcript_id "ENST00000569233"; exon_number "5"; gene_name "MPI"; ref_gene_id "ENSG00000178802";
chr15	StringTie	transcript	74890005	74897092	1000	+	.	gene_id "MSTRG.65191"; transcript_id "ENST00000569931"; gene_name "MPI"; ref_gene_id "ENSG00000178802";
chr15	StringTie	exon	74890005	74890089	1000	+	.	gene_id "MSTRG.65191"; transcript_id "ENST00000569931"; exon_number "1"; gene_name "MPI"; ref_gene_id "ENSG00000178802";
chr15	StringTie	exon	74890553	74890654	1000	+	.	gene_id "MSTRG.65191"; transcript_id "ENST00000569931"; exon_number "2"; gene_name "MPI"; ref_gene_id "ENSG00000178802";
chr15	StringTie	exon	74891379	74891579	1000	+	.	gene_id "MSTRG.65191"; transcript_id "ENST00000569931"; exon_number "3"; gene_name "MPI"; ref_gene_id "ENSG00000178802";
chr15	StringTie	exon	74892661	74892802	1000	+	.	gene_id "MSTRG.65191"; transcript_id "ENST00000569931"; exon_number "4"; gene_name "MPI"; ref_gene_id "ENSG00000178802";
chr15	StringTie	exon	74893138	74893320	1000	+	.	gene_id "MSTRG.65191"; transcript_id "ENST00000569931"; exon_number "5"; gene_name "MPI"; ref_gene_id "ENSG00000178802";
chr15	StringTie	exon	74896152	74896325	1000	+	.	gene_id "MSTRG.65191"; transcript_id "ENST00000569931"; exon_number "6"; gene_name "MPI"; ref_gene_id "ENSG00000178802";
chr15	StringTie	exon	74897011	74897092	1000	+	.	gene_id "MSTRG.65191"; transcript_id "ENST00000569931"; exon_number "7"; gene_name "MPI"; ref_gene_id "ENSG00000178802";
chr15	StringTie	transcript	74873209	74902620	1000	+	.	gene_id "MSTRG.65191"; transcript_id "MSTRG.65191.1";
chr15	StringTie	exon	74873209	74890201	1000	+	.	gene_id "MSTRG.65191"; transcript_id "MSTRG.65191.1"; exon_number "1";
chr15	StringTie	exon	74890527	74890654	1000	+	.	gene_id "MSTRG.65191"; transcript_id "MSTRG.65191.1"; exon_number "2";
chr15	StringTie	exon	74891379	74891579	1000	+	.	gene_id "MSTRG.65191"; transcript_id "MSTRG.65191.1"; exon_number "3";
chr15	StringTie	exon	74892661	74892802	1000	+	.	gene_id "MSTRG.65191"; transcript_id "MSTRG.65191.1"; exon_number "4";
chr15	StringTie	exon	74893138	74893320	1000	+	.	gene_id "MSTRG.65191"; transcript_id "MSTRG.65191.1"; exon_number "5";
chr15	StringTie	exon	74896152	74896325	1000	+	.	gene_id "MSTRG.65191"; transcript_id "MSTRG.65191.1"; exon_number "6";
chr15	StringTie	exon	74897011	74897219	1000	+	.	gene_id "MSTRG.65191"; transcript_id "MSTRG.65191.1"; exon_number "7";
chr15	StringTie	exon	74897512	74900214	1000	+	.	gene_id "MSTRG.65191"; transcript_id "MSTRG.65191.1"; exon_number "8";
chr15	StringTie	exon	74902581	74902620	1000	+	.	gene_id "MSTRG.65191"; transcript_id "MSTRG.65191.1"; exon_number "9";
chr15	StringTie	transcript	74890017	74902222	1000	+	.	gene_id "MSTRG.65191"; transcript_id "MSTRG.65191.10";
chr15	StringTie	exon	74890017	74890201	1000	+	.	gene_id "MSTRG.65191"; transcript_id "MSTRG.65191.10"; exon_number "1";
chr15	StringTie	exon	74890527	74890654	1000	+	.	gene_id "MSTRG.65191"; transcript_id "MSTRG.65191.10"; exon_number "2";
chr15	StringTie	exon	74891379	74891579	1000	+	.	gene_id "MSTRG.65191"; transcript_id "MSTRG.65191.10"; exon_number "3";
chr15	StringTie	exon	74892661	74892802	1000	+	.	gene_id "MSTRG.65191"; transcript_id "MSTRG.65191.10"; exon_number "4";
chr15	StringTie	exon	74893138	74893320	1000	+	.	gene_id "MSTRG.65191"; transcript_id "MSTRG.65191.10"; exon_number "5";
chr15	StringTie	exon	74896152	74896325	1000	+	.	gene_id "MSTRG.65191"; transcript_id "MSTRG.65191.10"; exon_number "6";
chr15	StringTie	exon	74897011	74897219	1000	+	.	gene_id "MSTRG.65191"; transcript_id "MSTRG.65191.10"; exon_number "7";
chr15	StringTie	exon	74897512	74901203	1000	+	.	gene_id "MSTRG.65191"; transcript_id "MSTRG.65191.10"; exon_number "8";
chr15	StringTie	exon	74901349	74902222	1000	+	.	gene_id "MSTRG.65191"; transcript_id "MSTRG.65191.10"; exon_number "9";
chr15	StringTie	transcript	74890020	74899450	1000	+	.	gene_id "MSTRG.65191"; transcript_id "MSTRG.65191.11";
chr15	StringTie	exon	74890020	74890201	1000	+	.	gene_id "MSTRG.65191"; transcript_id "MSTRG.65191.11"; exon_number "1";
chr15	StringTie	exon	74890527	74890654	1000	+	.	gene_id "MSTRG.65191"; transcript_id "MSTRG.65191.11"; exon_number "2";
chr15	StringTie	exon	74891379	74891579	1000	+	.	gene_id "MSTRG.65191"; transcript_id "MSTRG.65191.11"; exon_number "3";
chr15	StringTie	exon	74892661	74892802	1000	+	.	gene_id "MSTRG.65191"; transcript_id "MSTRG.65191.11"; exon_number "4";
chr15	StringTie	exon	74893138	74893322	1000	+	.	gene_id "MSTRG.65191"; transcript_id "MSTRG.65191.11"; exon_number "5";
chr15	StringTie	exon	74896154	74896325	1000	+	.	gene_id "MSTRG.65191"; transcript_id "MSTRG.65191.11"; exon_number "6";
chr15	StringTie	exon	74897011	74897219	1000	+	.	gene_id "MSTRG.65191"; transcript_id "MSTRG.65191.11"; exon_number "7";
chr15	StringTie	exon	74897512	74899450	1000	+	.	gene_id "MSTRG.65191"; transcript_id "MSTRG.65191.11"; exon_number "8";
chr15	StringTie	transcript	74890022	74902224	1000	+	.	gene_id "MSTRG.65191"; transcript_id "MSTRG.65191.12";
chr15	StringTie	exon	74890022	74890201	1000	+	.	gene_id "MSTRG.65191"; transcript_id "MSTRG.65191.12"; exon_number "1";
chr15	StringTie	exon	74890527	74890654	1000	+	.	gene_id "MSTRG.65191"; transcript_id "MSTRG.65191.12"; exon_number "2";
chr15	StringTie	exon	74891379	74891579	1000	+	.	gene_id "MSTRG.65191"; transcript_id "MSTRG.65191.12"; exon_number "3";
chr15	StringTie	exon	74892661	74892802	1000	+	.	gene_id "MSTRG.65191"; transcript_id "MSTRG.65191.12"; exon_number "4";
chr15	StringTie	exon	74893138	74893320	1000	+	.	gene_id "MSTRG.65191"; transcript_id "MSTRG.65191.12"; exon_number "5";
chr15	StringTie	exon	74896152	74896325	1000	+	.	gene_id "MSTRG.65191"; transcript_id "MSTRG.65191.12"; exon_number "6";
chr15	StringTie	exon	74897011	74897219	1000	+	.	gene_id "MSTRG.65191"; transcript_id "MSTRG.65191.12"; exon_number "7";
chr15	StringTie	exon	74897512	74901738	1000	+	.	gene_id "MSTRG.65191"; transcript_id "MSTRG.65191.12"; exon_number "8";
chr15	StringTie	exon	74901925	74902224	1000	+	.	gene_id "MSTRG.65191"; transcript_id "MSTRG.65191.12"; exon_number "9";
chr15	StringTie	transcript	74890023	74904822	1000	+	.	gene_id "MSTRG.65191"; transcript_id "MSTRG.65191.13";
chr15	StringTie	exon	74890023	74890089	1000	+	.	gene_id "MSTRG.65191"; transcript_id "MSTRG.65191.13"; exon_number "1";
chr15	StringTie	exon	74890527	74890654	1000	+	.	gene_id "MSTRG.65191"; transcript_id "MSTRG.65191.13"; exon_number "2";
chr15	StringTie	exon	74891379	74891579	1000	+	.	gene_id "MSTRG.65191"; transcript_id "MSTRG.65191.13"; exon_number "3";
chr15	StringTie	exon	74892661	74892802	1000	+	.	gene_id "MSTRG.65191"; transcript_id "MSTRG.65191.13"; exon_number "4";
chr15	StringTie	exon	74893138	74893320	1000	+	.	gene_id "MSTRG.65191"; transcript_id "MSTRG.65191.13"; exon_number "5";
chr15	StringTie	exon	74896152	74896325	1000	+	.	gene_id "MSTRG.65191"; transcript_id "MSTRG.65191.13"; exon_number "6";
chr15	StringTie	exon	74897011	74897219	1000	+	.	gene_id "MSTRG.65191"; transcript_id "MSTRG.65191.13"; exon_number "7";
chr15	StringTie	exon	74897512	74900098	1000	+	.	gene_id "MSTRG.65191"; transcript_id "MSTRG.65191.13"; exon_number "8";
chr15	StringTie	exon	74900289	74901790	1000	+	.	gene_id "MSTRG.65191"; transcript_id "MSTRG.65191.13"; exon_number "9";
chr15	StringTie	exon	74904672	74904822	1000	+	.	gene_id "MSTRG.65191"; transcript_id "MSTRG.65191.13"; exon_number "10";
chr15	StringTie	transcript	74890042	74902219	1000	+	.	gene_id "MSTRG.65191"; transcript_id "MSTRG.65191.15";
chr15	StringTie	exon	74890042	74890089	1000	+	.	gene_id "MSTRG.65191"; transcript_id "MSTRG.65191.15"; exon_number "1";
chr15	StringTie	exon	74890527	74890654	1000	+	.	gene_id "MSTRG.65191"; transcript_id "MSTRG.65191.15"; exon_number "2";
chr15	StringTie	exon	74890979	74891035	1000	+	.	gene_id "MSTRG.65191"; transcript_id "MSTRG.65191.15"; exon_number "3";
chr15	StringTie	exon	74891379	74891579	1000	+	.	gene_id "MSTRG.65191"; transcript_id "MSTRG.65191.15"; exon_number "4";
chr15	StringTie	exon	74892661	74893320	1000	+	.	gene_id "MSTRG.65191"; transcript_id "MSTRG.65191.15"; exon_number "5";
chr15	StringTie	exon	74896152	74896325	1000	+	.	gene_id "MSTRG.65191"; transcript_id "MSTRG.65191.15"; exon_number "6";
chr15	StringTie	exon	74897512	74902219	1000	+	.	gene_id "MSTRG.65191"; transcript_id "MSTRG.65191.15"; exon_number "7";
chr15	StringTie	transcript	74890042	74898262	1000	+	.	gene_id "MSTRG.65191"; transcript_id "MSTRG.65191.16";
chr15	StringTie	exon	74890042	74890089	1000	+	.	gene_id "MSTRG.65191"; transcript_id "MSTRG.65191.16"; exon_number "1";
chr15	StringTie	exon	74890527	74890654	1000	+	.	gene_id "MSTRG.65191"; transcript_id "MSTRG.65191.16"; exon_number "2";
chr15	StringTie	exon	74890979	74891035	1000	+	.	gene_id "MSTRG.65191"; transcript_id "MSTRG.65191.16"; exon_number "3";
chr15	StringTie	exon	74891379	74891579	1000	+	.	gene_id "MSTRG.65191"; transcript_id "MSTRG.65191.16"; exon_number "4";
chr15	StringTie	exon	74892661	74892802	1000	+	.	gene_id "MSTRG.65191"; transcript_id "MSTRG.65191.16"; exon_number "5";
chr15	StringTie	exon	74893138	74893320	1000	+	.	gene_id "MSTRG.65191"; transcript_id "MSTRG.65191.16"; exon_number "6";
chr15	StringTie	exon	74896152	74896325	1000	+	.	gene_id "MSTRG.65191"; transcript_id "MSTRG.65191.16"; exon_number "7";
chr15	StringTie	exon	74897011	74897219	1000	+	.	gene_id "MSTRG.65191"; transcript_id "MSTRG.65191.16"; exon_number "8";
chr15	StringTie	exon	74897512	74898262	1000	+	.	gene_id "MSTRG.65191"; transcript_id "MSTRG.65191.16"; exon_number "9";
chr15	StringTie	transcript	74887744	74904666	1000	+	.	gene_id "MSTRG.65191"; transcript_id "MSTRG.65191.2";
chr15	StringTie	exon	74887744	74890201	1000	+	.	gene_id "MSTRG.65191"; transcript_id "MSTRG.65191.2"; exon_number "1";
chr15	StringTie	exon	74890527	74890654	1000	+	.	gene_id "MSTRG.65191"; transcript_id "MSTRG.65191.2"; exon_number "2";
chr15	StringTie	exon	74891379	74891579	1000	+	.	gene_id "MSTRG.65191"; transcript_id "MSTRG.65191.2"; exon_number "3";
chr15	StringTie	exon	74892661	74892802	1000	+	.	gene_id "MSTRG.65191"; transcript_id "MSTRG.65191.2"; exon_number "4";
chr15	StringTie	exon	74893138	74893320	1000	+	.	gene_id "MSTRG.65191"; transcript_id "MSTRG.65191.2"; exon_number "5";
chr15	StringTie	exon	74896152	74896325	1000	+	.	gene_id "MSTRG.65191"; transcript_id "MSTRG.65191.2"; exon_number "6";
chr15	StringTie	exon	74897011	74897219	1000	+	.	gene_id "MSTRG.65191"; transcript_id "MSTRG.65191.2"; exon_number "7";
chr15	StringTie	exon	74897512	74904666	1000	+	.	gene_id "MSTRG.65191"; transcript_id "MSTRG.65191.2"; exon_number "8";
chr15	StringTie	transcript	74890043	74898245	1000	+	.	gene_id "MSTRG.65191"; transcript_id "MSTRG.65191.28";
chr15	StringTie	exon	74890043	74890089	1000	+	.	gene_id "MSTRG.65191"; transcript_id "MSTRG.65191.28"; exon_number "1";
chr15	StringTie	exon	74890527	74890654	1000	+	.	gene_id "MSTRG.65191"; transcript_id "MSTRG.65191.28"; exon_number "2";
chr15	StringTie	exon	74891379	74891579	1000	+	.	gene_id "MSTRG.65191"; transcript_id "MSTRG.65191.28"; exon_number "3";
chr15	StringTie	exon	74892661	74892802	1000	+	.	gene_id "MSTRG.65191"; transcript_id "MSTRG.65191.28"; exon_number "4";
chr15	StringTie	exon	74893140	74893320	1000	+	.	gene_id "MSTRG.65191"; transcript_id "MSTRG.65191.28"; exon_number "5";
chr15	StringTie	exon	74896152	74896325	1000	+	.	gene_id "MSTRG.65191"; transcript_id "MSTRG.65191.28"; exon_number "6";
chr15	StringTie	exon	74897011	74897219	1000	+	.	gene_id "MSTRG.65191"; transcript_id "MSTRG.65191.28"; exon_number "7";
chr15	StringTie	exon	74897512	74898245	1000	+	.	gene_id "MSTRG.65191"; transcript_id "MSTRG.65191.28"; exon_number "8";
chr15	StringTie	transcript	74889229	74902224	1000	+	.	gene_id "MSTRG.65191"; transcript_id "MSTRG.65191.3";
chr15	StringTie	exon	74889229	74890201	1000	+	.	gene_id "MSTRG.65191"; transcript_id "MSTRG.65191.3"; exon_number "1";
chr15	StringTie	exon	74890527	74890654	1000	+	.	gene_id "MSTRG.65191"; transcript_id "MSTRG.65191.3"; exon_number "2";
chr15	StringTie	exon	74891379	74891579	1000	+	.	gene_id "MSTRG.65191"; transcript_id "MSTRG.65191.3"; exon_number "3";
chr15	StringTie	exon	74892661	74892802	1000	+	.	gene_id "MSTRG.65191"; transcript_id "MSTRG.65191.3"; exon_number "4";
chr15	StringTie	exon	74893138	74893320	1000	+	.	gene_id "MSTRG.65191"; transcript_id "MSTRG.65191.3"; exon_number "5";
chr15	StringTie	exon	74896152	74896325	1000	+	.	gene_id "MSTRG.65191"; transcript_id "MSTRG.65191.3"; exon_number "6";
chr15	StringTie	exon	74897512	74902224	1000	+	.	gene_id "MSTRG.65191"; transcript_id "MSTRG.65191.3"; exon_number "7";
chr15	StringTie	transcript	74890046	74902224	1000	+	.	gene_id "MSTRG.65191"; transcript_id "MSTRG.65191.30";
chr15	StringTie	exon	74890046	74890089	1000	+	.	gene_id "MSTRG.65191"; transcript_id "MSTRG.65191.30"; exon_number "1";
chr15	StringTie	exon	74891379	74891579	1000	+	.	gene_id "MSTRG.65191"; transcript_id "MSTRG.65191.30"; exon_number "2";
chr15	StringTie	exon	74892661	74892802	1000	+	.	gene_id "MSTRG.65191"; transcript_id "MSTRG.65191.30"; exon_number "3";
chr15	StringTie	exon	74893138	74893320	1000	+	.	gene_id "MSTRG.65191"; transcript_id "MSTRG.65191.30"; exon_number "4";
chr15	StringTie	exon	74896152	74896325	1000	+	.	gene_id "MSTRG.65191"; transcript_id "MSTRG.65191.30"; exon_number "5";
chr15	StringTie	exon	74897512	74902224	1000	+	.	gene_id "MSTRG.65191"; transcript_id "MSTRG.65191.30"; exon_number "6";
chr15	StringTie	transcript	74889375	74902224	1000	+	.	gene_id "MSTRG.65191"; transcript_id "MSTRG.65191.4";
chr15	StringTie	exon	74889375	74890201	1000	+	.	gene_id "MSTRG.65191"; transcript_id "MSTRG.65191.4"; exon_number "1";
chr15	StringTie	exon	74890527	74890654	1000	+	.	gene_id "MSTRG.65191"; transcript_id "MSTRG.65191.4"; exon_number "2";
chr15	StringTie	exon	74891379	74891579	1000	+	.	gene_id "MSTRG.65191"; transcript_id "MSTRG.65191.4"; exon_number "3";
chr15	StringTie	exon	74892661	74892802	1000	+	.	gene_id "MSTRG.65191"; transcript_id "MSTRG.65191.4"; exon_number "4";
chr15	StringTie	exon	74893138	74893320	1000	+	.	gene_id "MSTRG.65191"; transcript_id "MSTRG.65191.4"; exon_number "5";
chr15	StringTie	exon	74896152	74896325	1000	+	.	gene_id "MSTRG.65191"; transcript_id "MSTRG.65191.4"; exon_number "6";
chr15	StringTie	exon	74897011	74897219	1000	+	.	gene_id "MSTRG.65191"; transcript_id "MSTRG.65191.4"; exon_number "7";
chr15	StringTie	exon	74897512	74898419	1000	+	.	gene_id "MSTRG.65191"; transcript_id "MSTRG.65191.4"; exon_number "8";
chr15	StringTie	exon	74898456	74902224	1000	+	.	gene_id "MSTRG.65191"; transcript_id "MSTRG.65191.4"; exon_number "9";
chr15	StringTie	transcript	74889537	74904714	1000	+	.	gene_id "MSTRG.65191"; transcript_id "MSTRG.65191.5";
chr15	StringTie	exon	74889537	74889783	1000	+	.	gene_id "MSTRG.65191"; transcript_id "MSTRG.65191.5"; exon_number "1";
chr15	StringTie	exon	74889870	74890089	1000	+	.	gene_id "MSTRG.65191"; transcript_id "MSTRG.65191.5"; exon_number "2";
chr15	StringTie	exon	74890527	74890654	1000	+	.	gene_id "MSTRG.65191"; transcript_id "MSTRG.65191.5"; exon_number "3";
chr15	StringTie	exon	74891379	74891579	1000	+	.	gene_id "MSTRG.65191"; transcript_id "MSTRG.65191.5"; exon_number "4";
chr15	StringTie	exon	74892661	74892802	1000	+	.	gene_id "MSTRG.65191"; transcript_id "MSTRG.65191.5"; exon_number "5";
chr15	StringTie	exon	74893138	74893320	1000	+	.	gene_id "MSTRG.65191"; transcript_id "MSTRG.65191.5"; exon_number "6";
chr15	StringTie	exon	74896152	74896325	1000	+	.	gene_id "MSTRG.65191"; transcript_id "MSTRG.65191.5"; exon_number "7";
chr15	StringTie	exon	74897011	74897219	1000	+	.	gene_id "MSTRG.65191"; transcript_id "MSTRG.65191.5"; exon_number "8";
chr15	StringTie	exon	74897512	74902738	1000	+	.	gene_id "MSTRG.65191"; transcript_id "MSTRG.65191.5"; exon_number "9";
chr15	StringTie	exon	74904672	74904714	1000	+	.	gene_id "MSTRG.65191"; transcript_id "MSTRG.65191.5"; exon_number "10";
chr15	StringTie	transcript	74889718	74902224	1000	+	.	gene_id "MSTRG.65191"; transcript_id "MSTRG.65191.6";
chr15	StringTie	exon	74889718	74890089	1000	+	.	gene_id "MSTRG.65191"; transcript_id "MSTRG.65191.6"; exon_number "1";
chr15	StringTie	exon	74890527	74890654	1000	+	.	gene_id "MSTRG.65191"; transcript_id "MSTRG.65191.6"; exon_number "2";
chr15	StringTie	exon	74891379	74891579	1000	+	.	gene_id "MSTRG.65191"; transcript_id "MSTRG.65191.6"; exon_number "3";
chr15	StringTie	exon	74892661	74892802	1000	+	.	gene_id "MSTRG.65191"; transcript_id "MSTRG.65191.6"; exon_number "4";
chr15	StringTie	exon	74893138	74893320	1000	+	.	gene_id "MSTRG.65191"; transcript_id "MSTRG.65191.6"; exon_number "5";
chr15	StringTie	exon	74896152	74896325	1000	+	.	gene_id "MSTRG.65191"; transcript_id "MSTRG.65191.6"; exon_number "6";
chr15	StringTie	exon	74897011	74897219	1000	+	.	gene_id "MSTRG.65191"; transcript_id "MSTRG.65191.6"; exon_number "7";
chr15	StringTie	exon	74897512	74901348	1000	+	.	gene_id "MSTRG.65191"; transcript_id "MSTRG.65191.6"; exon_number "8";
chr15	StringTie	exon	74901453	74902224	1000	+	.	gene_id "MSTRG.65191"; transcript_id "MSTRG.65191.6"; exon_number "9";
chr15	StringTie	transcript	74889839	74902217	1000	+	.	gene_id "MSTRG.65191"; transcript_id "MSTRG.65191.7";
chr15	StringTie	exon	74889839	74890201	1000	+	.	gene_id "MSTRG.65191"; transcript_id "MSTRG.65191.7"; exon_number "1";
chr15	StringTie	exon	74890527	74890654	1000	+	.	gene_id "MSTRG.65191"; transcript_id "MSTRG.65191.7"; exon_number "2";
chr15	StringTie	exon	74891379	74891579	1000	+	.	gene_id "MSTRG.65191"; transcript_id "MSTRG.65191.7"; exon_number "3";
chr15	StringTie	exon	74892661	74892802	1000	+	.	gene_id "MSTRG.65191"; transcript_id "MSTRG.65191.7"; exon_number "4";
chr15	StringTie	exon	74893138	74893320	1000	+	.	gene_id "MSTRG.65191"; transcript_id "MSTRG.65191.7"; exon_number "5";
chr15	StringTie	exon	74896152	74896325	1000	+	.	gene_id "MSTRG.65191"; transcript_id "MSTRG.65191.7"; exon_number "6";
chr15	StringTie	exon	74897011	74897219	1000	+	.	gene_id "MSTRG.65191"; transcript_id "MSTRG.65191.7"; exon_number "7";
chr15	StringTie	exon	74897512	74901348	1000	+	.	gene_id "MSTRG.65191"; transcript_id "MSTRG.65191.7"; exon_number "8";
chr15	StringTie	exon	74901453	74902217	1000	+	.	gene_id "MSTRG.65191"; transcript_id "MSTRG.65191.7"; exon_number "9";
chr15	StringTie	transcript	74954416	74957464	1000	-	.	gene_id "MSTRG.65192"; transcript_id "ENST00000322177"; gene_name "RPP25"; ref_gene_id "ENSG00000178718";
chr15	StringTie	exon	74954416	74957464	1000	-	.	gene_id "MSTRG.65192"; transcript_id "ENST00000322177"; exon_number "1"; gene_name "RPP25"; ref_gene_id "ENSG00000178718";
chr15	StringTie	transcript	74919791	74938168	1000	-	.	gene_id "MSTRG.65192"; transcript_id "ENST00000322347"; gene_name "COX5A"; ref_gene_id "ENSG00000178741";
chr15	StringTie	exon	74919791	74920442	1000	-	.	gene_id "MSTRG.65192"; transcript_id "ENST00000322347"; exon_number "1"; gene_name "COX5A"; ref_gene_id "ENSG00000178741";
chr15	StringTie	exon	74923648	74923770	1000	-	.	gene_id "MSTRG.65192"; transcript_id "ENST00000322347"; exon_number "2"; gene_name "COX5A"; ref_gene_id "ENSG00000178741";
chr15	StringTie	exon	74926766	74926887	1000	-	.	gene_id "MSTRG.65192"; transcript_id "ENST00000322347"; exon_number "3"; gene_name "COX5A"; ref_gene_id "ENSG00000178741";
chr15	StringTie	exon	74929116	74929232	1000	-	.	gene_id "MSTRG.65192"; transcript_id "ENST00000322347"; exon_number "4"; gene_name "COX5A"; ref_gene_id "ENSG00000178741";
chr15	StringTie	exon	74937915	74938168	1000	-	.	gene_id "MSTRG.65192"; transcript_id "ENST00000322347"; exon_number "5"; gene_name "COX5A"; ref_gene_id "ENSG00000178741";
chr15	StringTie	transcript	74899987	74907121	1000	-	.	gene_id "MSTRG.65192"; transcript_id "ENST00000357635"; gene_name "FAM219B"; ref_gene_id "ENSG00000178761";
chr15	StringTie	exon	74899987	74902786	1000	-	.	gene_id "MSTRG.65192"; transcript_id "ENST00000357635"; exon_number "1"; gene_name "FAM219B"; ref_gene_id "ENSG00000178761";
chr15	StringTie	exon	74904664	74904712	1000	-	.	gene_id "MSTRG.65192"; transcript_id "ENST00000357635"; exon_number "2"; gene_name "FAM219B"; ref_gene_id "ENSG00000178761";
chr15	StringTie	exon	74905154	74905231	1000	-	.	gene_id "MSTRG.65192"; transcript_id "ENST00000357635"; exon_number "3"; gene_name "FAM219B"; ref_gene_id "ENSG00000178761";
chr15	StringTie	exon	74906278	74906365	1000	-	.	gene_id "MSTRG.65192"; transcript_id "ENST00000357635"; exon_number "4"; gene_name "FAM219B"; ref_gene_id "ENSG00000178761";
chr15	StringTie	exon	74906587	74907121	1000	-	.	gene_id "MSTRG.65192"; transcript_id "ENST00000357635"; exon_number "5"; gene_name "FAM219B"; ref_gene_id "ENSG00000178761";
chr15	StringTie	transcript	74920275	74938070	1000	-	.	gene_id "MSTRG.65192"; transcript_id "ENST00000562233"; gene_name "COX5A"; ref_gene_id "ENSG00000178741";
chr15	StringTie	exon	74920275	74920442	1000	-	.	gene_id "MSTRG.65192"; transcript_id "ENST00000562233"; exon_number "1"; gene_name "COX5A"; ref_gene_id "ENSG00000178741";
chr15	StringTie	exon	74929116	74929232	1000	-	.	gene_id "MSTRG.65192"; transcript_id "ENST00000562233"; exon_number "2"; gene_name "COX5A"; ref_gene_id "ENSG00000178741";
chr15	StringTie	exon	74937915	74938070	1000	-	.	gene_id "MSTRG.65192"; transcript_id "ENST00000562233"; exon_number "3"; gene_name "COX5A"; ref_gene_id "ENSG00000178741";
chr15	StringTie	transcript	74902709	74906883	1000	-	.	gene_id "MSTRG.65192"; transcript_id "ENST00000562698"; gene_name "FAM219B"; ref_gene_id "ENSG00000178761";
chr15	StringTie	exon	74902709	74902783	1000	-	.	gene_id "MSTRG.65192"; transcript_id "ENST00000562698"; exon_number "1"; gene_name "FAM219B"; ref_gene_id "ENSG00000178761";
chr15	StringTie	exon	74904664	74904712	1000	-	.	gene_id "MSTRG.65192"; transcript_id "ENST00000562698"; exon_number "2"; gene_name "FAM219B"; ref_gene_id "ENSG00000178761";
chr15	StringTie	exon	74905154	74905231	1000	-	.	gene_id "MSTRG.65192"; transcript_id "ENST00000562698"; exon_number "3"; gene_name "FAM219B"; ref_gene_id "ENSG00000178761";
chr15	StringTie	exon	74906278	74906365	1000	-	.	gene_id "MSTRG.65192"; transcript_id "ENST00000562698"; exon_number "4"; gene_name "FAM219B"; ref_gene_id "ENSG00000178761";
chr15	StringTie	exon	74906587	74906883	1000	-	.	gene_id "MSTRG.65192"; transcript_id "ENST00000562698"; exon_number "5"; gene_name "FAM219B"; ref_gene_id "ENSG00000178761";
chr15	StringTie	transcript	74901822	74906880	1000	-	.	gene_id "MSTRG.65192"; transcript_id "ENST00000563069"; gene_name "FAM219B"; ref_gene_id "ENSG00000178761";
chr15	StringTie	exon	74901822	74902786	1000	-	.	gene_id "MSTRG.65192"; transcript_id "ENST00000563069"; exon_number "1"; gene_name "FAM219B"; ref_gene_id "ENSG00000178761";
chr15	StringTie	exon	74904664	74904712	1000	-	.	gene_id "MSTRG.65192"; transcript_id "ENST00000563069"; exon_number "2"; gene_name "FAM219B"; ref_gene_id "ENSG00000178761";
chr15	StringTie	exon	74904982	74905059	1000	-	.	gene_id "MSTRG.65192"; transcript_id "ENST00000563069"; exon_number "3"; gene_name "FAM219B"; ref_gene_id "ENSG00000178761";
chr15	StringTie	exon	74905154	74905231	1000	-	.	gene_id "MSTRG.65192"; transcript_id "ENST00000563069"; exon_number "4"; gene_name "FAM219B"; ref_gene_id "ENSG00000178761";
chr15	StringTie	exon	74906278	74906365	1000	-	.	gene_id "MSTRG.65192"; transcript_id "ENST00000563069"; exon_number "5"; gene_name "FAM219B"; ref_gene_id "ENSG00000178761";
chr15	StringTie	exon	74906587	74906880	1000	-	.	gene_id "MSTRG.65192"; transcript_id "ENST00000563069"; exon_number "6"; gene_name "FAM219B"; ref_gene_id "ENSG00000178761";
chr15	StringTie	transcript	74899992	74906837	1000	-	.	gene_id "MSTRG.65192"; transcript_id "ENST00000563119"; gene_name "FAM219B"; ref_gene_id "ENSG00000178761";
chr15	StringTie	exon	74899992	74902063	1000	-	.	gene_id "MSTRG.65192"; transcript_id "ENST00000563119"; exon_number "1"; gene_name "FAM219B"; ref_gene_id "ENSG00000178761";
chr15	StringTie	exon	74902604	74902786	1000	-	.	gene_id "MSTRG.65192"; transcript_id "ENST00000563119"; exon_number "2"; gene_name "FAM219B"; ref_gene_id "ENSG00000178761";
chr15	StringTie	exon	74904664	74904712	1000	-	.	gene_id "MSTRG.65192"; transcript_id "ENST00000563119"; exon_number "3"; gene_name "FAM219B"; ref_gene_id "ENSG00000178761";
chr15	StringTie	exon	74905154	74905231	1000	-	.	gene_id "MSTRG.65192"; transcript_id "ENST00000563119"; exon_number "4"; gene_name "FAM219B"; ref_gene_id "ENSG00000178761";
chr15	StringTie	exon	74906278	74906365	1000	-	.	gene_id "MSTRG.65192"; transcript_id "ENST00000563119"; exon_number "5"; gene_name "FAM219B"; ref_gene_id "ENSG00000178761";
chr15	StringTie	exon	74906587	74906837	1000	-	.	gene_id "MSTRG.65192"; transcript_id "ENST00000563119"; exon_number "6"; gene_name "FAM219B"; ref_gene_id "ENSG00000178761";
chr15	StringTie	transcript	74901920	74906805	1000	-	.	gene_id "MSTRG.65192"; transcript_id "ENST00000563413"; gene_name "FAM219B"; ref_gene_id "ENSG00000178761";
chr15	StringTie	exon	74901920	74902063	1000	-	.	gene_id "MSTRG.65192"; transcript_id "ENST00000563413"; exon_number "1"; gene_name "FAM219B"; ref_gene_id "ENSG00000178761";
chr15	StringTie	exon	74902604	74902786	1000	-	.	gene_id "MSTRG.65192"; transcript_id "ENST00000563413"; exon_number "2"; gene_name "FAM219B"; ref_gene_id "ENSG00000178761";
chr15	StringTie	exon	74904664	74904712	1000	-	.	gene_id "MSTRG.65192"; transcript_id "ENST00000563413"; exon_number "3"; gene_name "FAM219B"; ref_gene_id "ENSG00000178761";
chr15	StringTie	exon	74905154	74905231	1000	-	.	gene_id "MSTRG.65192"; transcript_id "ENST00000563413"; exon_number "4"; gene_name "FAM219B"; ref_gene_id "ENSG00000178761";
chr15	StringTie	exon	74906587	74906805	1000	-	.	gene_id "MSTRG.65192"; transcript_id "ENST00000563413"; exon_number "5"; gene_name "FAM219B"; ref_gene_id "ENSG00000178761";
chr15	StringTie	transcript	74899992	74906793	1000	-	.	gene_id "MSTRG.65192"; transcript_id "ENST00000563671"; gene_name "FAM219B"; ref_gene_id "ENSG00000178761";
chr15	StringTie	exon	74899992	74900137	1000	-	.	gene_id "MSTRG.65192"; transcript_id "ENST00000563671"; exon_number "1"; gene_name "FAM219B"; ref_gene_id "ENSG00000178761";
chr15	StringTie	exon	74901950	74902063	1000	-	.	gene_id "MSTRG.65192"; transcript_id "ENST00000563671"; exon_number "2"; gene_name "FAM219B"; ref_gene_id "ENSG00000178761";
chr15	StringTie	exon	74902604	74902786	1000	-	.	gene_id "MSTRG.65192"; transcript_id "ENST00000563671"; exon_number "3"; gene_name "FAM219B"; ref_gene_id "ENSG00000178761";
chr15	StringTie	exon	74904664	74904712	1000	-	.	gene_id "MSTRG.65192"; transcript_id "ENST00000563671"; exon_number "4"; gene_name "FAM219B"; ref_gene_id "ENSG00000178761";
chr15	StringTie	exon	74905154	74905231	1000	-	.	gene_id "MSTRG.65192"; transcript_id "ENST00000563671"; exon_number "5"; gene_name "FAM219B"; ref_gene_id "ENSG00000178761";
chr15	StringTie	exon	74906278	74906365	1000	-	.	gene_id "MSTRG.65192"; transcript_id "ENST00000563671"; exon_number "6"; gene_name "FAM219B"; ref_gene_id "ENSG00000178761";
chr15	StringTie	exon	74906587	74906793	1000	-	.	gene_id "MSTRG.65192"; transcript_id "ENST00000563671"; exon_number "7"; gene_name "FAM219B"; ref_gene_id "ENSG00000178761";
chr15	StringTie	transcript	74902704	74906220	1000	-	.	gene_id "MSTRG.65192"; transcript_id "ENST00000563706"; gene_name "FAM219B"; ref_gene_id "ENSG00000178761";
chr15	StringTie	exon	74902704	74902786	1000	-	.	gene_id "MSTRG.65192"; transcript_id "ENST00000563706"; exon_number "1"; gene_name "FAM219B"; ref_gene_id "ENSG00000178761";
chr15	StringTie	exon	74904664	74904712	1000	-	.	gene_id "MSTRG.65192"; transcript_id "ENST00000563706"; exon_number "2"; gene_name "FAM219B"; ref_gene_id "ENSG00000178761";
chr15	StringTie	exon	74905154	74905231	1000	-	.	gene_id "MSTRG.65192"; transcript_id "ENST00000563706"; exon_number "3"; gene_name "FAM219B"; ref_gene_id "ENSG00000178761";
chr15	StringTie	exon	74905849	74906220	1000	-	.	gene_id "MSTRG.65192"; transcript_id "ENST00000563706"; exon_number "4"; gene_name "FAM219B"; ref_gene_id "ENSG00000178761";
chr15	StringTie	transcript	74902469	74906883	1000	-	.	gene_id "MSTRG.65192"; transcript_id "ENST00000563877"; gene_name "FAM219B"; ref_gene_id "ENSG00000178761";
chr15	StringTie	exon	74902469	74902786	1000	-	.	gene_id "MSTRG.65192"; transcript_id "ENST00000563877"; exon_number "1"; gene_name "FAM219B"; ref_gene_id "ENSG00000178761";
chr15	StringTie	exon	74904664	74904712	1000	-	.	gene_id "MSTRG.65192"; transcript_id "ENST00000563877"; exon_number "2"; gene_name "FAM219B"; ref_gene_id "ENSG00000178761";
chr15	StringTie	exon	74905154	74905231	1000	-	.	gene_id "MSTRG.65192"; transcript_id "ENST00000563877"; exon_number "3"; gene_name "FAM219B"; ref_gene_id "ENSG00000178761";
chr15	StringTie	exon	74906587	74906883	1000	-	.	gene_id "MSTRG.65192"; transcript_id "ENST00000563877"; exon_number "4"; gene_name "FAM219B"; ref_gene_id "ENSG00000178761";
chr15	StringTie	transcript	74902710	74906807	1000	-	.	gene_id "MSTRG.65192"; transcript_id "ENST00000564019"; gene_name "FAM219B"; ref_gene_id "ENSG00000178761";
chr15	StringTie	exon	74902710	74902783	1000	-	.	gene_id "MSTRG.65192"; transcript_id "ENST00000564019"; exon_number "1"; gene_name "FAM219B"; ref_gene_id "ENSG00000178761";
chr15	StringTie	exon	74904664	74904712	1000	-	.	gene_id "MSTRG.65192"; transcript_id "ENST00000564019"; exon_number "2"; gene_name "FAM219B"; ref_gene_id "ENSG00000178761";
chr15	StringTie	exon	74904982	74905039	1000	-	.	gene_id "MSTRG.65192"; transcript_id "ENST00000564019"; exon_number "3"; gene_name "FAM219B"; ref_gene_id "ENSG00000178761";
chr15	StringTie	exon	74905154	74905231	1000	-	.	gene_id "MSTRG.65192"; transcript_id "ENST00000564019"; exon_number "4"; gene_name "FAM219B"; ref_gene_id "ENSG00000178761";
chr15	StringTie	exon	74906278	74906365	1000	-	.	gene_id "MSTRG.65192"; transcript_id "ENST00000564019"; exon_number "5"; gene_name "FAM219B"; ref_gene_id "ENSG00000178761";
chr15	StringTie	exon	74906587	74906807	1000	-	.	gene_id "MSTRG.65192"; transcript_id "ENST00000564019"; exon_number "6"; gene_name "FAM219B"; ref_gene_id "ENSG00000178761";
chr15	StringTie	transcript	74899993	74900571	1000	-	.	gene_id "MSTRG.65192"; transcript_id "ENST00000564723"; gene_name "FAM219B"; ref_gene_id "ENSG00000178761";
chr15	StringTie	exon	74899993	74900137	1000	-	.	gene_id "MSTRG.65192"; transcript_id "ENST00000564723"; exon_number "1"; gene_name "FAM219B"; ref_gene_id "ENSG00000178761";
chr15	StringTie	exon	74900509	74900571	1000	-	.	gene_id "MSTRG.65192"; transcript_id "ENST00000564723"; exon_number "2"; gene_name "FAM219B"; ref_gene_id "ENSG00000178761";
chr15	StringTie	transcript	74923594	74938066	1000	-	.	gene_id "MSTRG.65192"; transcript_id "ENST00000564811"; gene_name "COX5A"; ref_gene_id "ENSG00000178741";
chr15	StringTie	exon	74923594	74923770	1000	-	.	gene_id "MSTRG.65192"; transcript_id "ENST00000564811"; exon_number "1"; gene_name "COX5A"; ref_gene_id "ENSG00000178741";
chr15	StringTie	exon	74926766	74926887	1000	-	.	gene_id "MSTRG.65192"; transcript_id "ENST00000564811"; exon_number "2"; gene_name "COX5A"; ref_gene_id "ENSG00000178741";
chr15	StringTie	exon	74929116	74929232	1000	-	.	gene_id "MSTRG.65192"; transcript_id "ENST00000564811"; exon_number "3"; gene_name "COX5A"; ref_gene_id "ENSG00000178741";
chr15	StringTie	exon	74937915	74938066	1000	-	.	gene_id "MSTRG.65192"; transcript_id "ENST00000564811"; exon_number "4"; gene_name "COX5A"; ref_gene_id "ENSG00000178741";
chr15	StringTie	transcript	74902530	74906730	1000	-	.	gene_id "MSTRG.65192"; transcript_id "ENST00000564857"; gene_name "FAM219B"; ref_gene_id "ENSG00000178761";
chr15	StringTie	exon	74902530	74902786	1000	-	.	gene_id "MSTRG.65192"; transcript_id "ENST00000564857"; exon_number "1"; gene_name "FAM219B"; ref_gene_id "ENSG00000178761";
chr15	StringTie	exon	74904664	74905231	1000	-	.	gene_id "MSTRG.65192"; transcript_id "ENST00000564857"; exon_number "2"; gene_name "FAM219B"; ref_gene_id "ENSG00000178761";
chr15	StringTie	exon	74906278	74906365	1000	-	.	gene_id "MSTRG.65192"; transcript_id "ENST00000564857"; exon_number "3"; gene_name "FAM219B"; ref_gene_id "ENSG00000178761";
chr15	StringTie	exon	74906587	74906730	1000	-	.	gene_id "MSTRG.65192"; transcript_id "ENST00000564857"; exon_number "4"; gene_name "FAM219B"; ref_gene_id "ENSG00000178761";
chr15	StringTie	transcript	74902001	74906613	1000	-	.	gene_id "MSTRG.65192"; transcript_id "ENST00000565772"; gene_name "FAM219B"; ref_gene_id "ENSG00000178761";
chr15	StringTie	exon	74902001	74902786	1000	-	.	gene_id "MSTRG.65192"; transcript_id "ENST00000565772"; exon_number "1"; gene_name "FAM219B"; ref_gene_id "ENSG00000178761";
chr15	StringTie	exon	74904664	74904712	1000	-	.	gene_id "MSTRG.65192"; transcript_id "ENST00000565772"; exon_number "2"; gene_name "FAM219B"; ref_gene_id "ENSG00000178761";
chr15	StringTie	exon	74905154	74905231	1000	-	.	gene_id "MSTRG.65192"; transcript_id "ENST00000565772"; exon_number "3"; gene_name "FAM219B"; ref_gene_id "ENSG00000178761";
chr15	StringTie	exon	74906278	74906613	1000	-	.	gene_id "MSTRG.65192"; transcript_id "ENST00000565772"; exon_number "4"; gene_name "FAM219B"; ref_gene_id "ENSG00000178761";
chr15	StringTie	transcript	74899992	74905025	1000	-	.	gene_id "MSTRG.65192"; transcript_id "ENST00000566132"; gene_name "FAM219B"; ref_gene_id "ENSG00000178761";
chr15	StringTie	exon	74899992	74900137	1000	-	.	gene_id "MSTRG.65192"; transcript_id "ENST00000566132"; exon_number "1"; gene_name "FAM219B"; ref_gene_id "ENSG00000178761";
chr15	StringTie	exon	74901169	74901256	1000	-	.	gene_id "MSTRG.65192"; transcript_id "ENST00000566132"; exon_number "2"; gene_name "FAM219B"; ref_gene_id "ENSG00000178761";
chr15	StringTie	exon	74901950	74902063	1000	-	.	gene_id "MSTRG.65192"; transcript_id "ENST00000566132"; exon_number "3"; gene_name "FAM219B"; ref_gene_id "ENSG00000178761";
chr15	StringTie	exon	74902604	74902786	1000	-	.	gene_id "MSTRG.65192"; transcript_id "ENST00000566132"; exon_number "4"; gene_name "FAM219B"; ref_gene_id "ENSG00000178761";
chr15	StringTie	exon	74904664	74904712	1000	-	.	gene_id "MSTRG.65192"; transcript_id "ENST00000566132"; exon_number "5"; gene_name "FAM219B"; ref_gene_id "ENSG00000178761";
chr15	StringTie	exon	74904982	74905025	1000	-	.	gene_id "MSTRG.65192"; transcript_id "ENST00000566132"; exon_number "6"; gene_name "FAM219B"; ref_gene_id "ENSG00000178761";
chr15	StringTie	transcript	74902516	74906848	1000	-	.	gene_id "MSTRG.65192"; transcript_id "ENST00000566194"; gene_name "FAM219B"; ref_gene_id "ENSG00000178761";
chr15	StringTie	exon	74902516	74902783	1000	-	.	gene_id "MSTRG.65192"; transcript_id "ENST00000566194"; exon_number "1"; gene_name "FAM219B"; ref_gene_id "ENSG00000178761";
chr15	StringTie	exon	74904664	74904712	1000	-	.	gene_id "MSTRG.65192"; transcript_id "ENST00000566194"; exon_number "2"; gene_name "FAM219B"; ref_gene_id "ENSG00000178761";
chr15	StringTie	exon	74905154	74905231	1000	-	.	gene_id "MSTRG.65192"; transcript_id "ENST00000566194"; exon_number "3"; gene_name "FAM219B"; ref_gene_id "ENSG00000178761";
chr15	StringTie	exon	74906324	74906365	1000	-	.	gene_id "MSTRG.65192"; transcript_id "ENST00000566194"; exon_number "4"; gene_name "FAM219B"; ref_gene_id "ENSG00000178761";
chr15	StringTie	exon	74906587	74906848	1000	-	.	gene_id "MSTRG.65192"; transcript_id "ENST00000566194"; exon_number "5"; gene_name "FAM219B"; ref_gene_id "ENSG00000178761";
chr15	StringTie	transcript	74899993	74906796	1000	-	.	gene_id "MSTRG.65192"; transcript_id "ENST00000566894"; gene_name "FAM219B"; ref_gene_id "ENSG00000178761";
chr15	StringTie	exon	74899993	74902786	1000	-	.	gene_id "MSTRG.65192"; transcript_id "ENST00000566894"; exon_number "1"; gene_name "FAM219B"; ref_gene_id "ENSG00000178761";
chr15	StringTie	exon	74904664	74906365	1000	-	.	gene_id "MSTRG.65192"; transcript_id "ENST00000566894"; exon_number "2"; gene_name "FAM219B"; ref_gene_id "ENSG00000178761";
chr15	StringTie	exon	74906587	74906796	1000	-	.	gene_id "MSTRG.65192"; transcript_id "ENST00000566894"; exon_number "3"; gene_name "FAM219B"; ref_gene_id "ENSG00000178761";
chr15	StringTie	transcript	74920275	74938080	1000	-	.	gene_id "MSTRG.65192"; transcript_id "ENST00000567270"; gene_name "COX5A"; ref_gene_id "ENSG00000178741";
chr15	StringTie	exon	74920275	74920442	1000	-	.	gene_id "MSTRG.65192"; transcript_id "ENST00000567270"; exon_number "1"; gene_name "COX5A"; ref_gene_id "ENSG00000178741";
chr15	StringTie	exon	74923648	74923770	1000	-	.	gene_id "MSTRG.65192"; transcript_id "ENST00000567270"; exon_number "2"; gene_name "COX5A"; ref_gene_id "ENSG00000178741";
chr15	StringTie	exon	74926766	74926887	1000	-	.	gene_id "MSTRG.65192"; transcript_id "ENST00000567270"; exon_number "3"; gene_name "COX5A"; ref_gene_id "ENSG00000178741";
chr15	StringTie	exon	74937915	74938080	1000	-	.	gene_id "MSTRG.65192"; transcript_id "ENST00000567270"; exon_number "4"; gene_name "COX5A"; ref_gene_id "ENSG00000178741";
chr15	StringTie	transcript	74902604	74906341	1000	-	.	gene_id "MSTRG.65192"; transcript_id "ENST00000567388"; gene_name "FAM219B"; ref_gene_id "ENSG00000178761";
chr15	StringTie	exon	74902604	74902783	1000	-	.	gene_id "MSTRG.65192"; transcript_id "ENST00000567388"; exon_number "1"; gene_name "FAM219B"; ref_gene_id "ENSG00000178761";
chr15	StringTie	exon	74904664	74904712	1000	-	.	gene_id "MSTRG.65192"; transcript_id "ENST00000567388"; exon_number "2"; gene_name "FAM219B"; ref_gene_id "ENSG00000178761";
chr15	StringTie	exon	74904982	74905059	1000	-	.	gene_id "MSTRG.65192"; transcript_id "ENST00000567388"; exon_number "3"; gene_name "FAM219B"; ref_gene_id "ENSG00000178761";
chr15	StringTie	exon	74905154	74905231	1000	-	.	gene_id "MSTRG.65192"; transcript_id "ENST00000567388"; exon_number "4"; gene_name "FAM219B"; ref_gene_id "ENSG00000178761";
chr15	StringTie	exon	74906278	74906341	1000	-	.	gene_id "MSTRG.65192"; transcript_id "ENST00000567388"; exon_number "5"; gene_name "FAM219B"; ref_gene_id "ENSG00000178761";
chr15	StringTie	transcript	74920312	74937776	1000	-	.	gene_id "MSTRG.65192"; transcript_id "ENST00000568517"; gene_name "COX5A"; ref_gene_id "ENSG00000178741";
chr15	StringTie	exon	74920312	74920442	1000	-	.	gene_id "MSTRG.65192"; transcript_id "ENST00000568517"; exon_number "1"; gene_name "COX5A"; ref_gene_id "ENSG00000178741";
chr15	StringTie	exon	74923648	74923770	1000	-	.	gene_id "MSTRG.65192"; transcript_id "ENST00000568517"; exon_number "2"; gene_name "COX5A"; ref_gene_id "ENSG00000178741";
chr15	StringTie	exon	74926766	74926887	1000	-	.	gene_id "MSTRG.65192"; transcript_id "ENST00000568517"; exon_number "3"; gene_name "COX5A"; ref_gene_id "ENSG00000178741";
chr15	StringTie	exon	74929116	74929232	1000	-	.	gene_id "MSTRG.65192"; transcript_id "ENST00000568517"; exon_number "4"; gene_name "COX5A"; ref_gene_id "ENSG00000178741";
chr15	StringTie	exon	74937688	74937776	1000	-	.	gene_id "MSTRG.65192"; transcript_id "ENST00000568517"; exon_number "5"; gene_name "COX5A"; ref_gene_id "ENSG00000178741";
chr15	StringTie	transcript	74920280	74938083	1000	-	.	gene_id "MSTRG.65192"; transcript_id "ENST00000568783"; gene_name "COX5A"; ref_gene_id "ENSG00000178741";
chr15	StringTie	exon	74920280	74920442	1000	-	.	gene_id "MSTRG.65192"; transcript_id "ENST00000568783"; exon_number "1"; gene_name "COX5A"; ref_gene_id "ENSG00000178741";
chr15	StringTie	exon	74926766	74926887	1000	-	.	gene_id "MSTRG.65192"; transcript_id "ENST00000568783"; exon_number "2"; gene_name "COX5A"; ref_gene_id "ENSG00000178741";
chr15	StringTie	exon	74929116	74929232	1000	-	.	gene_id "MSTRG.65192"; transcript_id "ENST00000568783"; exon_number "3"; gene_name "COX5A"; ref_gene_id "ENSG00000178741";
chr15	StringTie	exon	74937915	74938083	1000	-	.	gene_id "MSTRG.65192"; transcript_id "ENST00000568783"; exon_number "4"; gene_name "COX5A"; ref_gene_id "ENSG00000178741";
chr15	StringTie	transcript	74899992	74906883	1000	-	.	gene_id "MSTRG.65192"; transcript_id "ENST00000569524"; gene_name "FAM219B"; ref_gene_id "ENSG00000178761";
chr15	StringTie	exon	74899992	74902786	1000	-	.	gene_id "MSTRG.65192"; transcript_id "ENST00000569524"; exon_number "1"; gene_name "FAM219B"; ref_gene_id "ENSG00000178761";
chr15	StringTie	exon	74904664	74904712	1000	-	.	gene_id "MSTRG.65192"; transcript_id "ENST00000569524"; exon_number "2"; gene_name "FAM219B"; ref_gene_id "ENSG00000178761";
chr15	StringTie	exon	74905154	74905231	1000	-	.	gene_id "MSTRG.65192"; transcript_id "ENST00000569524"; exon_number "3"; gene_name "FAM219B"; ref_gene_id "ENSG00000178761";
chr15	StringTie	exon	74906587	74906883	1000	-	.	gene_id "MSTRG.65192"; transcript_id "ENST00000569524"; exon_number "4"; gene_name "FAM219B"; ref_gene_id "ENSG00000178761";
chr15	StringTie	transcript	74902626	74906880	1000	-	.	gene_id "MSTRG.65192"; transcript_id "ENST00000569761"; gene_name "FAM219B"; ref_gene_id "ENSG00000178761";
chr15	StringTie	exon	74902626	74902786	1000	-	.	gene_id "MSTRG.65192"; transcript_id "ENST00000569761"; exon_number "1"; gene_name "FAM219B"; ref_gene_id "ENSG00000178761";
chr15	StringTie	exon	74905154	74905231	1000	-	.	gene_id "MSTRG.65192"; transcript_id "ENST00000569761"; exon_number "2"; gene_name "FAM219B"; ref_gene_id "ENSG00000178761";
chr15	StringTie	exon	74906587	74906880	1000	-	.	gene_id "MSTRG.65192"; transcript_id "ENST00000569761"; exon_number "3"; gene_name "FAM219B"; ref_gene_id "ENSG00000178761";
chr15	StringTie	transcript	74902100	74906842	1000	-	.	gene_id "MSTRG.65192"; transcript_id "ENST00000570143"; gene_name "FAM219B"; ref_gene_id "ENSG00000178761";
chr15	StringTie	exon	74902100	74902783	1000	-	.	gene_id "MSTRG.65192"; transcript_id "ENST00000570143"; exon_number "1"; gene_name "FAM219B"; ref_gene_id "ENSG00000178761";
chr15	StringTie	exon	74904664	74904712	1000	-	.	gene_id "MSTRG.65192"; transcript_id "ENST00000570143"; exon_number "2"; gene_name "FAM219B"; ref_gene_id "ENSG00000178761";
chr15	StringTie	exon	74904982	74905059	1000	-	.	gene_id "MSTRG.65192"; transcript_id "ENST00000570143"; exon_number "3"; gene_name "FAM219B"; ref_gene_id "ENSG00000178761";
chr15	StringTie	exon	74905154	74905231	1000	-	.	gene_id "MSTRG.65192"; transcript_id "ENST00000570143"; exon_number "4"; gene_name "FAM219B"; ref_gene_id "ENSG00000178761";
chr15	StringTie	exon	74906587	74906842	1000	-	.	gene_id "MSTRG.65192"; transcript_id "ENST00000570143"; exon_number "5"; gene_name "FAM219B"; ref_gene_id "ENSG00000178761";
chr15	StringTie	transcript	74891392	74939092	1000	-	.	gene_id "MSTRG.65192"; transcript_id "MSTRG.65192.1";
chr15	StringTie	exon	74891392	74891571	1000	-	.	gene_id "MSTRG.65192"; transcript_id "MSTRG.65192.1"; exon_number "1";
chr15	StringTie	exon	74893100	74893250	1000	-	.	gene_id "MSTRG.65192"; transcript_id "MSTRG.65192.1"; exon_number "2";
chr15	StringTie	exon	74899174	74899272	1000	-	.	gene_id "MSTRG.65192"; transcript_id "MSTRG.65192.1"; exon_number "3";
chr15	StringTie	exon	74901950	74902786	1000	-	.	gene_id "MSTRG.65192"; transcript_id "MSTRG.65192.1"; exon_number "4";
chr15	StringTie	exon	74904664	74904712	1000	-	.	gene_id "MSTRG.65192"; transcript_id "MSTRG.65192.1"; exon_number "5";
chr15	StringTie	exon	74905154	74905231	1000	-	.	gene_id "MSTRG.65192"; transcript_id "MSTRG.65192.1"; exon_number "6";
chr15	StringTie	exon	74906278	74906365	1000	-	.	gene_id "MSTRG.65192"; transcript_id "MSTRG.65192.1"; exon_number "7";
chr15	StringTie	exon	74906587	74907249	1000	-	.	gene_id "MSTRG.65192"; transcript_id "MSTRG.65192.1"; exon_number "8";
chr15	StringTie	exon	74911733	74911934	1000	-	.	gene_id "MSTRG.65192"; transcript_id "MSTRG.65192.1"; exon_number "9";
chr15	StringTie	exon	74918795	74918943	1000	-	.	gene_id "MSTRG.65192"; transcript_id "MSTRG.65192.1"; exon_number "10";
chr15	StringTie	exon	74920271	74920442	1000	-	.	gene_id "MSTRG.65192"; transcript_id "MSTRG.65192.1"; exon_number "11";
chr15	StringTie	exon	74923648	74923770	1000	-	.	gene_id "MSTRG.65192"; transcript_id "MSTRG.65192.1"; exon_number "12";
chr15	StringTie	exon	74926766	74926887	1000	-	.	gene_id "MSTRG.65192"; transcript_id "MSTRG.65192.1"; exon_number "13";
chr15	StringTie	exon	74929116	74929232	1000	-	.	gene_id "MSTRG.65192"; transcript_id "MSTRG.65192.1"; exon_number "14";
chr15	StringTie	exon	74937915	74938036	1000	-	.	gene_id "MSTRG.65192"; transcript_id "MSTRG.65192.1"; exon_number "15";
chr15	StringTie	exon	74938400	74939092	1000	-	.	gene_id "MSTRG.65192"; transcript_id "MSTRG.65192.1"; exon_number "16";
chr15	StringTie	transcript	74899202	74938459	1000	-	.	gene_id "MSTRG.65192"; transcript_id "MSTRG.65192.10";
chr15	StringTie	exon	74899202	74899272	1000	-	.	gene_id "MSTRG.65192"; transcript_id "MSTRG.65192.10"; exon_number "1";
chr15	StringTie	exon	74902604	74902786	1000	-	.	gene_id "MSTRG.65192"; transcript_id "MSTRG.65192.10"; exon_number "2";
chr15	StringTie	exon	74904664	74904712	1000	-	.	gene_id "MSTRG.65192"; transcript_id "MSTRG.65192.10"; exon_number "3";
chr15	StringTie	exon	74905154	74905231	1000	-	.	gene_id "MSTRG.65192"; transcript_id "MSTRG.65192.10"; exon_number "4";
chr15	StringTie	exon	74906278	74906365	1000	-	.	gene_id "MSTRG.65192"; transcript_id "MSTRG.65192.10"; exon_number "5";
chr15	StringTie	exon	74906587	74907249	1000	-	.	gene_id "MSTRG.65192"; transcript_id "MSTRG.65192.10"; exon_number "6";
chr15	StringTie	exon	74918757	74918943	1000	-	.	gene_id "MSTRG.65192"; transcript_id "MSTRG.65192.10"; exon_number "7";
chr15	StringTie	exon	74920318	74920442	1000	-	.	gene_id "MSTRG.65192"; transcript_id "MSTRG.65192.10"; exon_number "8";
chr15	StringTie	exon	74923648	74923770	1000	-	.	gene_id "MSTRG.65192"; transcript_id "MSTRG.65192.10"; exon_number "9";
chr15	StringTie	exon	74926766	74926887	1000	-	.	gene_id "MSTRG.65192"; transcript_id "MSTRG.65192.10"; exon_number "10";
chr15	StringTie	exon	74929116	74929232	1000	-	.	gene_id "MSTRG.65192"; transcript_id "MSTRG.65192.10"; exon_number "11";
chr15	StringTie	exon	74937915	74938036	1000	-	.	gene_id "MSTRG.65192"; transcript_id "MSTRG.65192.10"; exon_number "12";
chr15	StringTie	exon	74938400	74938459	1000	-	.	gene_id "MSTRG.65192"; transcript_id "MSTRG.65192.10"; exon_number "13";
chr15	StringTie	transcript	74919527	74938147	1000	-	.	gene_id "MSTRG.65192"; transcript_id "MSTRG.65192.100";
chr15	StringTie	exon	74919527	74920442	1000	-	.	gene_id "MSTRG.65192"; transcript_id "MSTRG.65192.100"; exon_number "1";
chr15	StringTie	exon	74923648	74923725	1000	-	.	gene_id "MSTRG.65192"; transcript_id "MSTRG.65192.100"; exon_number "2";
chr15	StringTie	exon	74926766	74926887	1000	-	.	gene_id "MSTRG.65192"; transcript_id "MSTRG.65192.100"; exon_number "3";
chr15	StringTie	exon	74929116	74929232	1000	-	.	gene_id "MSTRG.65192"; transcript_id "MSTRG.65192.100"; exon_number "4";
chr15	StringTie	exon	74937919	74938147	1000	-	.	gene_id "MSTRG.65192"; transcript_id "MSTRG.65192.100"; exon_number "5";
chr15	StringTie	transcript	74919558	74938774	1000	-	.	gene_id "MSTRG.65192"; transcript_id "MSTRG.65192.101";
chr15	StringTie	exon	74919558	74920442	1000	-	.	gene_id "MSTRG.65192"; transcript_id "MSTRG.65192.101"; exon_number "1";
chr15	StringTie	exon	74923648	74923770	1000	-	.	gene_id "MSTRG.65192"; transcript_id "MSTRG.65192.101"; exon_number "2";
chr15	StringTie	exon	74926766	74926887	1000	-	.	gene_id "MSTRG.65192"; transcript_id "MSTRG.65192.101"; exon_number "3";
chr15	StringTie	exon	74929116	74929224	1000	-	.	gene_id "MSTRG.65192"; transcript_id "MSTRG.65192.101"; exon_number "4";
chr15	StringTie	exon	74937915	74938036	1000	-	.	gene_id "MSTRG.65192"; transcript_id "MSTRG.65192.101"; exon_number "5";
chr15	StringTie	exon	74938400	74938774	1000	-	.	gene_id "MSTRG.65192"; transcript_id "MSTRG.65192.101"; exon_number "6";
chr15	StringTie	transcript	74919601	74938024	1000	-	.	gene_id "MSTRG.65192"; transcript_id "MSTRG.65192.102";
chr15	StringTie	exon	74919601	74920321	1000	-	.	gene_id "MSTRG.65192"; transcript_id "MSTRG.65192.102"; exon_number "1";
chr15	StringTie	exon	74920367	74920442	1000	-	.	gene_id "MSTRG.65192"; transcript_id "MSTRG.65192.102"; exon_number "2";
chr15	StringTie	exon	74923648	74923770	1000	-	.	gene_id "MSTRG.65192"; transcript_id "MSTRG.65192.102"; exon_number "3";
chr15	StringTie	exon	74926766	74926887	1000	-	.	gene_id "MSTRG.65192"; transcript_id "MSTRG.65192.102"; exon_number "4";
chr15	StringTie	exon	74929116	74929232	1000	-	.	gene_id "MSTRG.65192"; transcript_id "MSTRG.65192.102"; exon_number "5";
chr15	StringTie	exon	74937915	74938024	1000	-	.	gene_id "MSTRG.65192"; transcript_id "MSTRG.65192.102"; exon_number "6";
chr15	StringTie	transcript	74919632	74938039	1000	-	.	gene_id "MSTRG.65192"; transcript_id "MSTRG.65192.103";
chr15	StringTie	exon	74919632	74920969	1000	-	.	gene_id "MSTRG.65192"; transcript_id "MSTRG.65192.103"; exon_number "1";
chr15	StringTie	exon	74923648	74923770	1000	-	.	gene_id "MSTRG.65192"; transcript_id "MSTRG.65192.103"; exon_number "2";
chr15	StringTie	exon	74926766	74926887	1000	-	.	gene_id "MSTRG.65192"; transcript_id "MSTRG.65192.103"; exon_number "3";
chr15	StringTie	exon	74929116	74929232	1000	-	.	gene_id "MSTRG.65192"; transcript_id "MSTRG.65192.103"; exon_number "4";
chr15	StringTie	exon	74937915	74938039	1000	-	.	gene_id "MSTRG.65192"; transcript_id "MSTRG.65192.103"; exon_number "5";
chr15	StringTie	transcript	74919632	74957445	1000	-	.	gene_id "MSTRG.65192"; transcript_id "MSTRG.65192.104";
chr15	StringTie	exon	74919632	74920442	1000	-	.	gene_id "MSTRG.65192"; transcript_id "MSTRG.65192.104"; exon_number "1";
chr15	StringTie	exon	74923648	74923770	1000	-	.	gene_id "MSTRG.65192"; transcript_id "MSTRG.65192.104"; exon_number "2";
chr15	StringTie	exon	74926766	74926887	1000	-	.	gene_id "MSTRG.65192"; transcript_id "MSTRG.65192.104"; exon_number "3";
chr15	StringTie	exon	74929116	74929232	1000	-	.	gene_id "MSTRG.65192"; transcript_id "MSTRG.65192.104"; exon_number "4";
chr15	StringTie	exon	74937919	74938036	1000	-	.	gene_id "MSTRG.65192"; transcript_id "MSTRG.65192.104"; exon_number "5";
chr15	StringTie	exon	74957209	74957445	1000	-	.	gene_id "MSTRG.65192"; transcript_id "MSTRG.65192.104"; exon_number "6";
chr15	StringTie	transcript	74919638	74938717	1000	-	.	gene_id "MSTRG.65192"; transcript_id "MSTRG.65192.105";
chr15	StringTie	exon	74919638	74920442	1000	-	.	gene_id "MSTRG.65192"; transcript_id "MSTRG.65192.105"; exon_number "1";
chr15	StringTie	exon	74923648	74923770	1000	-	.	gene_id "MSTRG.65192"; transcript_id "MSTRG.65192.105"; exon_number "2";
chr15	StringTie	exon	74926766	74926887	1000	-	.	gene_id "MSTRG.65192"; transcript_id "MSTRG.65192.105"; exon_number "3";
chr15	StringTie	exon	74929116	74929232	1000	-	.	gene_id "MSTRG.65192"; transcript_id "MSTRG.65192.105"; exon_number "4";
chr15	StringTie	exon	74931241	74931493	1000	-	.	gene_id "MSTRG.65192"; transcript_id "MSTRG.65192.105"; exon_number "5";
chr15	StringTie	exon	74937915	74938036	1000	-	.	gene_id "MSTRG.65192"; transcript_id "MSTRG.65192.105"; exon_number "6";
chr15	StringTie	exon	74938400	74938717	1000	-	.	gene_id "MSTRG.65192"; transcript_id "MSTRG.65192.105"; exon_number "7";
chr15	StringTie	transcript	74919719	74938014	1000	-	.	gene_id "MSTRG.65192"; transcript_id "MSTRG.65192.106";
chr15	StringTie	exon	74919719	74920442	1000	-	.	gene_id "MSTRG.65192"; transcript_id "MSTRG.65192.106"; exon_number "1";
chr15	StringTie	exon	74923648	74923725	1000	-	.	gene_id "MSTRG.65192"; transcript_id "MSTRG.65192.106"; exon_number "2";
chr15	StringTie	exon	74926766	74926885	1000	-	.	gene_id "MSTRG.65192"; transcript_id "MSTRG.65192.106"; exon_number "3";
chr15	StringTie	exon	74929115	74929232	1000	-	.	gene_id "MSTRG.65192"; transcript_id "MSTRG.65192.106"; exon_number "4";
chr15	StringTie	exon	74937915	74938014	1000	-	.	gene_id "MSTRG.65192"; transcript_id "MSTRG.65192.106"; exon_number "5";
chr15	StringTie	transcript	74919752	74938021	1000	-	.	gene_id "MSTRG.65192"; transcript_id "MSTRG.65192.107";
chr15	StringTie	exon	74919752	74920442	1000	-	.	gene_id "MSTRG.65192"; transcript_id "MSTRG.65192.107"; exon_number "1";
chr15	StringTie	exon	74923648	74923770	1000	-	.	gene_id "MSTRG.65192"; transcript_id "MSTRG.65192.107"; exon_number "2";
chr15	StringTie	exon	74926766	74926887	1000	-	.	gene_id "MSTRG.65192"; transcript_id "MSTRG.65192.107"; exon_number "3";
chr15	StringTie	exon	74929116	74929232	1000	-	.	gene_id "MSTRG.65192"; transcript_id "MSTRG.65192.107"; exon_number "4";
chr15	StringTie	exon	74937910	74938021	1000	-	.	gene_id "MSTRG.65192"; transcript_id "MSTRG.65192.107"; exon_number "5";
chr15	StringTie	transcript	74919768	74957673	1000	-	.	gene_id "MSTRG.65192"; transcript_id "MSTRG.65192.108";
chr15	StringTie	exon	74919768	74920442	1000	-	.	gene_id "MSTRG.65192"; transcript_id "MSTRG.65192.108"; exon_number "1";
chr15	StringTie	exon	74923648	74923770	1000	-	.	gene_id "MSTRG.65192"; transcript_id "MSTRG.65192.108"; exon_number "2";
chr15	StringTie	exon	74926766	74926887	1000	-	.	gene_id "MSTRG.65192"; transcript_id "MSTRG.65192.108"; exon_number "3";
chr15	StringTie	exon	74929116	74929232	1000	-	.	gene_id "MSTRG.65192"; transcript_id "MSTRG.65192.108"; exon_number "4";
chr15	StringTie	exon	74937915	74938036	1000	-	.	gene_id "MSTRG.65192"; transcript_id "MSTRG.65192.108"; exon_number "5";
chr15	StringTie	exon	74955558	74957673	1000	-	.	gene_id "MSTRG.65192"; transcript_id "MSTRG.65192.108"; exon_number "6";
chr15	StringTie	transcript	74919791	74957942	1000	-	.	gene_id "MSTRG.65192"; transcript_id "MSTRG.65192.109";
chr15	StringTie	exon	74919791	74920442	1000	-	.	gene_id "MSTRG.65192"; transcript_id "MSTRG.65192.109"; exon_number "1";
chr15	StringTie	exon	74923648	74923770	1000	-	.	gene_id "MSTRG.65192"; transcript_id "MSTRG.65192.109"; exon_number "2";
chr15	StringTie	exon	74926766	74926887	1000	-	.	gene_id "MSTRG.65192"; transcript_id "MSTRG.65192.109"; exon_number "3";
chr15	StringTie	exon	74929116	74929232	1000	-	.	gene_id "MSTRG.65192"; transcript_id "MSTRG.65192.109"; exon_number "4";
chr15	StringTie	exon	74937915	74938036	1000	-	.	gene_id "MSTRG.65192"; transcript_id "MSTRG.65192.109"; exon_number "5";
chr15	StringTie	exon	74955856	74957942	1000	-	.	gene_id "MSTRG.65192"; transcript_id "MSTRG.65192.109"; exon_number "6";
chr15	StringTie	transcript	74899918	74907639	1000	-	.	gene_id "MSTRG.65192"; transcript_id "MSTRG.65192.11";
chr15	StringTie	exon	74899918	74900137	1000	-	.	gene_id "MSTRG.65192"; transcript_id "MSTRG.65192.11"; exon_number "1";
chr15	StringTie	exon	74900496	74900599	1000	-	.	gene_id "MSTRG.65192"; transcript_id "MSTRG.65192.11"; exon_number "2";
chr15	StringTie	exon	74901950	74902063	1000	-	.	gene_id "MSTRG.65192"; transcript_id "MSTRG.65192.11"; exon_number "3";
chr15	StringTie	exon	74902604	74902786	1000	-	.	gene_id "MSTRG.65192"; transcript_id "MSTRG.65192.11"; exon_number "4";
chr15	StringTie	exon	74904664	74904712	1000	-	.	gene_id "MSTRG.65192"; transcript_id "MSTRG.65192.11"; exon_number "5";
chr15	StringTie	exon	74905154	74905231	1000	-	.	gene_id "MSTRG.65192"; transcript_id "MSTRG.65192.11"; exon_number "6";
chr15	StringTie	exon	74906278	74906365	1000	-	.	gene_id "MSTRG.65192"; transcript_id "MSTRG.65192.11"; exon_number "7";
chr15	StringTie	exon	74906587	74907639	1000	-	.	gene_id "MSTRG.65192"; transcript_id "MSTRG.65192.11"; exon_number "8";
chr15	StringTie	transcript	74919793	74938014	1000	-	.	gene_id "MSTRG.65192"; transcript_id "MSTRG.65192.111";
chr15	StringTie	exon	74919793	74920322	1000	-	.	gene_id "MSTRG.65192"; transcript_id "MSTRG.65192.111"; exon_number "1";
chr15	StringTie	exon	74920366	74920442	1000	-	.	gene_id "MSTRG.65192"; transcript_id "MSTRG.65192.111"; exon_number "2";
chr15	StringTie	exon	74923648	74923770	1000	-	.	gene_id "MSTRG.65192"; transcript_id "MSTRG.65192.111"; exon_number "3";
chr15	StringTie	exon	74926766	74926887	1000	-	.	gene_id "MSTRG.65192"; transcript_id "MSTRG.65192.111"; exon_number "4";
chr15	StringTie	exon	74929116	74929232	1000	-	.	gene_id "MSTRG.65192"; transcript_id "MSTRG.65192.111"; exon_number "5";
chr15	StringTie	exon	74937915	74938014	1000	-	.	gene_id "MSTRG.65192"; transcript_id "MSTRG.65192.111"; exon_number "6";
chr15	StringTie	transcript	74920257	74938206	1000	-	.	gene_id "MSTRG.65192"; transcript_id "MSTRG.65192.112";
chr15	StringTie	exon	74920257	74920356	1000	-	.	gene_id "MSTRG.65192"; transcript_id "MSTRG.65192.112"; exon_number "1";
chr15	StringTie	exon	74920393	74920442	1000	-	.	gene_id "MSTRG.65192"; transcript_id "MSTRG.65192.112"; exon_number "2";
chr15	StringTie	exon	74923648	74923770	1000	-	.	gene_id "MSTRG.65192"; transcript_id "MSTRG.65192.112"; exon_number "3";
chr15	StringTie	exon	74926766	74926887	1000	-	.	gene_id "MSTRG.65192"; transcript_id "MSTRG.65192.112"; exon_number "4";
chr15	StringTie	exon	74929116	74929232	1000	-	.	gene_id "MSTRG.65192"; transcript_id "MSTRG.65192.112"; exon_number "5";
chr15	StringTie	exon	74937915	74938206	1000	-	.	gene_id "MSTRG.65192"; transcript_id "MSTRG.65192.112"; exon_number "6";
chr15	StringTie	transcript	74920277	74924892	1000	-	.	gene_id "MSTRG.65192"; transcript_id "MSTRG.65192.115";
chr15	StringTie	exon	74920277	74920442	1000	-	.	gene_id "MSTRG.65192"; transcript_id "MSTRG.65192.115"; exon_number "1";
chr15	StringTie	exon	74923648	74923770	1000	-	.	gene_id "MSTRG.65192"; transcript_id "MSTRG.65192.115"; exon_number "2";
chr15	StringTie	exon	74924875	74924892	1000	-	.	gene_id "MSTRG.65192"; transcript_id "MSTRG.65192.115"; exon_number "3";
chr15	StringTie	transcript	74920281	74938090	1000	-	.	gene_id "MSTRG.65192"; transcript_id "MSTRG.65192.117";
chr15	StringTie	exon	74920281	74920442	1000	-	.	gene_id "MSTRG.65192"; transcript_id "MSTRG.65192.117"; exon_number "1";
chr15	StringTie	exon	74923648	74923770	1000	-	.	gene_id "MSTRG.65192"; transcript_id "MSTRG.65192.117"; exon_number "2";
chr15	StringTie	exon	74926775	74926887	1000	-	.	gene_id "MSTRG.65192"; transcript_id "MSTRG.65192.117"; exon_number "3";
chr15	StringTie	exon	74929116	74929232	1000	-	.	gene_id "MSTRG.65192"; transcript_id "MSTRG.65192.117"; exon_number "4";
chr15	StringTie	exon	74931241	74931493	1000	-	.	gene_id "MSTRG.65192"; transcript_id "MSTRG.65192.117"; exon_number "5";
chr15	StringTie	exon	74937919	74938090	1000	-	.	gene_id "MSTRG.65192"; transcript_id "MSTRG.65192.117"; exon_number "6";
chr15	StringTie	transcript	74920288	74938116	1000	-	.	gene_id "MSTRG.65192"; transcript_id "MSTRG.65192.118";
chr15	StringTie	exon	74920288	74920442	1000	-	.	gene_id "MSTRG.65192"; transcript_id "MSTRG.65192.118"; exon_number "1";
chr15	StringTie	exon	74923648	74923770	1000	-	.	gene_id "MSTRG.65192"; transcript_id "MSTRG.65192.118"; exon_number "2";
chr15	StringTie	exon	74926766	74926887	1000	-	.	gene_id "MSTRG.65192"; transcript_id "MSTRG.65192.118"; exon_number "3";
chr15	StringTie	exon	74929116	74929206	1000	-	.	gene_id "MSTRG.65192"; transcript_id "MSTRG.65192.118"; exon_number "4";
chr15	StringTie	exon	74937940	74938116	1000	-	.	gene_id "MSTRG.65192"; transcript_id "MSTRG.65192.118"; exon_number "5";
chr15	StringTie	transcript	74920304	74938142	1000	-	.	gene_id "MSTRG.65192"; transcript_id "MSTRG.65192.119";
chr15	StringTie	exon	74920304	74920442	1000	-	.	gene_id "MSTRG.65192"; transcript_id "MSTRG.65192.119"; exon_number "1";
chr15	StringTie	exon	74923648	74923725	1000	-	.	gene_id "MSTRG.65192"; transcript_id "MSTRG.65192.119"; exon_number "2";
chr15	StringTie	exon	74926766	74926887	1000	-	.	gene_id "MSTRG.65192"; transcript_id "MSTRG.65192.119"; exon_number "3";
chr15	StringTie	exon	74929116	74929232	1000	-	.	gene_id "MSTRG.65192"; transcript_id "MSTRG.65192.119"; exon_number "4";
chr15	StringTie	exon	74931241	74931493	1000	-	.	gene_id "MSTRG.65192"; transcript_id "MSTRG.65192.119"; exon_number "5";
chr15	StringTie	exon	74937915	74938142	1000	-	.	gene_id "MSTRG.65192"; transcript_id "MSTRG.65192.119"; exon_number "6";
chr15	StringTie	transcript	74899918	74939018	1000	-	.	gene_id "MSTRG.65192"; transcript_id "MSTRG.65192.12";
chr15	StringTie	exon	74899918	74900137	1000	-	.	gene_id "MSTRG.65192"; transcript_id "MSTRG.65192.12"; exon_number "1";
chr15	StringTie	exon	74901950	74902786	1000	-	.	gene_id "MSTRG.65192"; transcript_id "MSTRG.65192.12"; exon_number "2";
chr15	StringTie	exon	74904664	74904712	1000	-	.	gene_id "MSTRG.65192"; transcript_id "MSTRG.65192.12"; exon_number "3";
chr15	StringTie	exon	74905154	74905231	1000	-	.	gene_id "MSTRG.65192"; transcript_id "MSTRG.65192.12"; exon_number "4";
chr15	StringTie	exon	74906278	74906365	1000	-	.	gene_id "MSTRG.65192"; transcript_id "MSTRG.65192.12"; exon_number "5";
chr15	StringTie	exon	74906587	74907249	1000	-	.	gene_id "MSTRG.65192"; transcript_id "MSTRG.65192.12"; exon_number "6";
chr15	StringTie	exon	74917774	74918029	1000	-	.	gene_id "MSTRG.65192"; transcript_id "MSTRG.65192.12"; exon_number "7";
chr15	StringTie	exon	74918795	74918943	1000	-	.	gene_id "MSTRG.65192"; transcript_id "MSTRG.65192.12"; exon_number "8";
chr15	StringTie	exon	74920271	74920442	1000	-	.	gene_id "MSTRG.65192"; transcript_id "MSTRG.65192.12"; exon_number "9";
chr15	StringTie	exon	74923648	74923770	1000	-	.	gene_id "MSTRG.65192"; transcript_id "MSTRG.65192.12"; exon_number "10";
chr15	StringTie	exon	74926766	74926887	1000	-	.	gene_id "MSTRG.65192"; transcript_id "MSTRG.65192.12"; exon_number "11";
chr15	StringTie	exon	74929116	74929232	1000	-	.	gene_id "MSTRG.65192"; transcript_id "MSTRG.65192.12"; exon_number "12";
chr15	StringTie	exon	74937915	74938036	1000	-	.	gene_id "MSTRG.65192"; transcript_id "MSTRG.65192.12"; exon_number "13";
chr15	StringTie	exon	74938400	74939018	1000	-	.	gene_id "MSTRG.65192"; transcript_id "MSTRG.65192.12"; exon_number "14";
chr15	StringTie	transcript	74920306	74938129	1000	-	.	gene_id "MSTRG.65192"; transcript_id "MSTRG.65192.120";
chr15	StringTie	exon	74920306	74920442	1000	-	.	gene_id "MSTRG.65192"; transcript_id "MSTRG.65192.120"; exon_number "1";
chr15	StringTie	exon	74923648	74923725	1000	-	.	gene_id "MSTRG.65192"; transcript_id "MSTRG.65192.120"; exon_number "2";
chr15	StringTie	exon	74926766	74926885	1000	-	.	gene_id "MSTRG.65192"; transcript_id "MSTRG.65192.120"; exon_number "3";
chr15	StringTie	exon	74929116	74929232	1000	-	.	gene_id "MSTRG.65192"; transcript_id "MSTRG.65192.120"; exon_number "4";
chr15	StringTie	exon	74937915	74938129	1000	-	.	gene_id "MSTRG.65192"; transcript_id "MSTRG.65192.120"; exon_number "5";
chr15	StringTie	transcript	74920312	74938675	1000	-	.	gene_id "MSTRG.65192"; transcript_id "MSTRG.65192.121";
chr15	StringTie	exon	74920312	74920442	1000	-	.	gene_id "MSTRG.65192"; transcript_id "MSTRG.65192.121"; exon_number "1";
chr15	StringTie	exon	74923648	74923770	1000	-	.	gene_id "MSTRG.65192"; transcript_id "MSTRG.65192.121"; exon_number "2";
chr15	StringTie	exon	74926766	74926887	1000	-	.	gene_id "MSTRG.65192"; transcript_id "MSTRG.65192.121"; exon_number "3";
chr15	StringTie	exon	74929116	74929220	1000	-	.	gene_id "MSTRG.65192"; transcript_id "MSTRG.65192.121"; exon_number "4";
chr15	StringTie	exon	74937915	74938036	1000	-	.	gene_id "MSTRG.65192"; transcript_id "MSTRG.65192.121"; exon_number "5";
chr15	StringTie	exon	74938400	74938675	1000	-	.	gene_id "MSTRG.65192"; transcript_id "MSTRG.65192.121"; exon_number "6";
chr15	StringTie	transcript	74954032	74957946	1000	-	.	gene_id "MSTRG.65192"; transcript_id "MSTRG.65192.124";
chr15	StringTie	exon	74954032	74954774	1000	-	.	gene_id "MSTRG.65192"; transcript_id "MSTRG.65192.124"; exon_number "1";
chr15	StringTie	exon	74955076	74956659	1000	-	.	gene_id "MSTRG.65192"; transcript_id "MSTRG.65192.124"; exon_number "2";
chr15	StringTie	exon	74956798	74957946	1000	-	.	gene_id "MSTRG.65192"; transcript_id "MSTRG.65192.124"; exon_number "3";
chr15	StringTie	transcript	74954296	74957488	1000	-	.	gene_id "MSTRG.65192"; transcript_id "MSTRG.65192.125";
chr15	StringTie	exon	74954296	74955148	1000	-	.	gene_id "MSTRG.65192"; transcript_id "MSTRG.65192.125"; exon_number "1";
chr15	StringTie	exon	74955183	74957488	1000	-	.	gene_id "MSTRG.65192"; transcript_id "MSTRG.65192.125"; exon_number "2";
chr15	StringTie	transcript	74954301	74957516	1000	-	.	gene_id "MSTRG.65192"; transcript_id "MSTRG.65192.126";
chr15	StringTie	exon	74954301	74955182	1000	-	.	gene_id "MSTRG.65192"; transcript_id "MSTRG.65192.126"; exon_number "1";
chr15	StringTie	exon	74955215	74957516	1000	-	.	gene_id "MSTRG.65192"; transcript_id "MSTRG.65192.126"; exon_number "2";
chr15	StringTie	transcript	74954311	74956811	1000	-	.	gene_id "MSTRG.65192"; transcript_id "MSTRG.65192.127";
chr15	StringTie	exon	74954311	74954872	1000	-	.	gene_id "MSTRG.65192"; transcript_id "MSTRG.65192.127"; exon_number "1";
chr15	StringTie	exon	74955149	74956811	1000	-	.	gene_id "MSTRG.65192"; transcript_id "MSTRG.65192.127"; exon_number "2";
chr15	StringTie	transcript	74954408	74957915	1000	-	.	gene_id "MSTRG.65192"; transcript_id "MSTRG.65192.128";
chr15	StringTie	exon	74954408	74955182	1000	-	.	gene_id "MSTRG.65192"; transcript_id "MSTRG.65192.128"; exon_number "1";
chr15	StringTie	exon	74955314	74956932	1000	-	.	gene_id "MSTRG.65192"; transcript_id "MSTRG.65192.128"; exon_number "2";
chr15	StringTie	exon	74957209	74957915	1000	-	.	gene_id "MSTRG.65192"; transcript_id "MSTRG.65192.128"; exon_number "3";
chr15	StringTie	transcript	74954416	74957575	1000	-	.	gene_id "MSTRG.65192"; transcript_id "MSTRG.65192.129";
chr15	StringTie	exon	74954416	74954774	1000	-	.	gene_id "MSTRG.65192"; transcript_id "MSTRG.65192.129"; exon_number "1";
chr15	StringTie	exon	74954873	74957575	1000	-	.	gene_id "MSTRG.65192"; transcript_id "MSTRG.65192.129"; exon_number "2";
chr15	StringTie	transcript	74899931	74907507	1000	-	.	gene_id "MSTRG.65192"; transcript_id "MSTRG.65192.13";
chr15	StringTie	exon	74899931	74900137	1000	-	.	gene_id "MSTRG.65192"; transcript_id "MSTRG.65192.13"; exon_number "1";
chr15	StringTie	exon	74901950	74902063	1000	-	.	gene_id "MSTRG.65192"; transcript_id "MSTRG.65192.13"; exon_number "2";
chr15	StringTie	exon	74902659	74902786	1000	-	.	gene_id "MSTRG.65192"; transcript_id "MSTRG.65192.13"; exon_number "3";
chr15	StringTie	exon	74904664	74904712	1000	-	.	gene_id "MSTRG.65192"; transcript_id "MSTRG.65192.13"; exon_number "4";
chr15	StringTie	exon	74905154	74905231	1000	-	.	gene_id "MSTRG.65192"; transcript_id "MSTRG.65192.13"; exon_number "5";
chr15	StringTie	exon	74906278	74906365	1000	-	.	gene_id "MSTRG.65192"; transcript_id "MSTRG.65192.13"; exon_number "6";
chr15	StringTie	exon	74906587	74907507	1000	-	.	gene_id "MSTRG.65192"; transcript_id "MSTRG.65192.13"; exon_number "7";
chr15	StringTie	transcript	74954418	74956803	1000	-	.	gene_id "MSTRG.65192"; transcript_id "MSTRG.65192.131";
chr15	StringTie	exon	74954418	74956304	1000	-	.	gene_id "MSTRG.65192"; transcript_id "MSTRG.65192.131"; exon_number "1";
chr15	StringTie	exon	74956353	74956803	1000	-	.	gene_id "MSTRG.65192"; transcript_id "MSTRG.65192.131"; exon_number "2";
chr15	StringTie	transcript	74954418	74957496	1000	-	.	gene_id "MSTRG.65192"; transcript_id "MSTRG.65192.132";
chr15	StringTie	exon	74954418	74956625	1000	-	.	gene_id "MSTRG.65192"; transcript_id "MSTRG.65192.132"; exon_number "1";
chr15	StringTie	exon	74956727	74957496	1000	-	.	gene_id "MSTRG.65192"; transcript_id "MSTRG.65192.132"; exon_number "2";
chr15	StringTie	transcript	74954418	74957710	1000	-	.	gene_id "MSTRG.65192"; transcript_id "MSTRG.65192.133";
chr15	StringTie	exon	74954418	74954987	1000	-	.	gene_id "MSTRG.65192"; transcript_id "MSTRG.65192.133"; exon_number "1";
chr15	StringTie	exon	74955149	74957710	1000	-	.	gene_id "MSTRG.65192"; transcript_id "MSTRG.65192.133"; exon_number "2";
chr15	StringTie	transcript	74954418	74957433	1000	-	.	gene_id "MSTRG.65192"; transcript_id "MSTRG.65192.134";
chr15	StringTie	exon	74954418	74956042	1000	-	.	gene_id "MSTRG.65192"; transcript_id "MSTRG.65192.134"; exon_number "1";
chr15	StringTie	exon	74956457	74957433	1000	-	.	gene_id "MSTRG.65192"; transcript_id "MSTRG.65192.134"; exon_number "2";
chr15	StringTie	transcript	74954418	74956817	1000	-	.	gene_id "MSTRG.65192"; transcript_id "MSTRG.65192.135";
chr15	StringTie	exon	74954418	74955808	1000	-	.	gene_id "MSTRG.65192"; transcript_id "MSTRG.65192.135"; exon_number "1";
chr15	StringTie	exon	74955856	74956817	1000	-	.	gene_id "MSTRG.65192"; transcript_id "MSTRG.65192.135"; exon_number "2";
chr15	StringTie	transcript	74954418	74957937	1000	-	.	gene_id "MSTRG.65192"; transcript_id "MSTRG.65192.136";
chr15	StringTie	exon	74954418	74957144	1000	-	.	gene_id "MSTRG.65192"; transcript_id "MSTRG.65192.136"; exon_number "1";
chr15	StringTie	exon	74957182	74957937	1000	-	.	gene_id "MSTRG.65192"; transcript_id "MSTRG.65192.136"; exon_number "2";
chr15	StringTie	transcript	74954419	74957493	1000	-	.	gene_id "MSTRG.65192"; transcript_id "MSTRG.65192.137";
chr15	StringTie	exon	74954419	74956932	1000	-	.	gene_id "MSTRG.65192"; transcript_id "MSTRG.65192.137"; exon_number "1";
chr15	StringTie	exon	74957209	74957493	1000	-	.	gene_id "MSTRG.65192"; transcript_id "MSTRG.65192.137"; exon_number "2";
chr15	StringTie	transcript	74954423	74957433	1000	-	.	gene_id "MSTRG.65192"; transcript_id "MSTRG.65192.138";
chr15	StringTie	exon	74954423	74955366	1000	-	.	gene_id "MSTRG.65192"; transcript_id "MSTRG.65192.138"; exon_number "1";
chr15	StringTie	exon	74955400	74957433	1000	-	.	gene_id "MSTRG.65192"; transcript_id "MSTRG.65192.138"; exon_number "2";
chr15	StringTie	transcript	74954428	74956806	1000	-	.	gene_id "MSTRG.65192"; transcript_id "MSTRG.65192.139";
chr15	StringTie	exon	74954428	74954978	1000	-	.	gene_id "MSTRG.65192"; transcript_id "MSTRG.65192.139"; exon_number "1";
chr15	StringTie	exon	74955149	74956806	1000	-	.	gene_id "MSTRG.65192"; transcript_id "MSTRG.65192.139"; exon_number "2";
chr15	StringTie	transcript	74899934	74907507	1000	-	.	gene_id "MSTRG.65192"; transcript_id "MSTRG.65192.14";
chr15	StringTie	exon	74899934	74900137	1000	-	.	gene_id "MSTRG.65192"; transcript_id "MSTRG.65192.14"; exon_number "1";
chr15	StringTie	exon	74901950	74902783	1000	-	.	gene_id "MSTRG.65192"; transcript_id "MSTRG.65192.14"; exon_number "2";
chr15	StringTie	exon	74904664	74904712	1000	-	.	gene_id "MSTRG.65192"; transcript_id "MSTRG.65192.14"; exon_number "3";
chr15	StringTie	exon	74905154	74905231	1000	-	.	gene_id "MSTRG.65192"; transcript_id "MSTRG.65192.14"; exon_number "4";
chr15	StringTie	exon	74906587	74907507	1000	-	.	gene_id "MSTRG.65192"; transcript_id "MSTRG.65192.14"; exon_number "5";
chr15	StringTie	transcript	74954430	74957567	1000	-	.	gene_id "MSTRG.65192"; transcript_id "MSTRG.65192.140";
chr15	StringTie	exon	74954430	74955075	1000	-	.	gene_id "MSTRG.65192"; transcript_id "MSTRG.65192.140"; exon_number "1";
chr15	StringTie	exon	74955149	74956932	1000	-	.	gene_id "MSTRG.65192"; transcript_id "MSTRG.65192.140"; exon_number "2";
chr15	StringTie	exon	74957209	74957567	1000	-	.	gene_id "MSTRG.65192"; transcript_id "MSTRG.65192.140"; exon_number "3";
chr15	StringTie	transcript	74954434	74957242	1000	-	.	gene_id "MSTRG.65192"; transcript_id "MSTRG.65192.141";
chr15	StringTie	exon	74954434	74954987	1000	-	.	gene_id "MSTRG.65192"; transcript_id "MSTRG.65192.141"; exon_number "1";
chr15	StringTie	exon	74955188	74957242	1000	-	.	gene_id "MSTRG.65192"; transcript_id "MSTRG.65192.141"; exon_number "2";
chr15	StringTie	transcript	74961533	74964565	1000	-	.	gene_id "MSTRG.65192"; transcript_id "MSTRG.65192.142";
chr15	StringTie	exon	74961533	74961756	1000	-	.	gene_id "MSTRG.65192"; transcript_id "MSTRG.65192.142"; exon_number "1";
chr15	StringTie	exon	74964240	74964292	1000	-	.	gene_id "MSTRG.65192"; transcript_id "MSTRG.65192.142"; exon_number "2";
chr15	StringTie	exon	74964505	74964565	1000	-	.	gene_id "MSTRG.65192"; transcript_id "MSTRG.65192.142"; exon_number "3";
chr15	StringTie	transcript	74899934	74906838	1000	-	.	gene_id "MSTRG.65192"; transcript_id "MSTRG.65192.15";
chr15	StringTie	exon	74899934	74900137	1000	-	.	gene_id "MSTRG.65192"; transcript_id "MSTRG.65192.15"; exon_number "1";
chr15	StringTie	exon	74902604	74902783	1000	-	.	gene_id "MSTRG.65192"; transcript_id "MSTRG.65192.15"; exon_number "2";
chr15	StringTie	exon	74904664	74904712	1000	-	.	gene_id "MSTRG.65192"; transcript_id "MSTRG.65192.15"; exon_number "3";
chr15	StringTie	exon	74905154	74905231	1000	-	.	gene_id "MSTRG.65192"; transcript_id "MSTRG.65192.15"; exon_number "4";
chr15	StringTie	exon	74906587	74906838	1000	-	.	gene_id "MSTRG.65192"; transcript_id "MSTRG.65192.15"; exon_number "5";
chr15	StringTie	transcript	74899982	74906869	1000	-	.	gene_id "MSTRG.65192"; transcript_id "MSTRG.65192.16";
chr15	StringTie	exon	74899982	74902783	1000	-	.	gene_id "MSTRG.65192"; transcript_id "MSTRG.65192.16"; exon_number "1";
chr15	StringTie	exon	74904664	74904712	1000	-	.	gene_id "MSTRG.65192"; transcript_id "MSTRG.65192.16"; exon_number "2";
chr15	StringTie	exon	74905154	74905231	1000	-	.	gene_id "MSTRG.65192"; transcript_id "MSTRG.65192.16"; exon_number "3";
chr15	StringTie	exon	74906587	74906869	1000	-	.	gene_id "MSTRG.65192"; transcript_id "MSTRG.65192.16"; exon_number "4";
chr15	StringTie	transcript	74899982	74906891	1000	-	.	gene_id "MSTRG.65192"; transcript_id "MSTRG.65192.17";
chr15	StringTie	exon	74899982	74900137	1000	-	.	gene_id "MSTRG.65192"; transcript_id "MSTRG.65192.17"; exon_number "1";
chr15	StringTie	exon	74902604	74902786	1000	-	.	gene_id "MSTRG.65192"; transcript_id "MSTRG.65192.17"; exon_number "2";
chr15	StringTie	exon	74904664	74904712	1000	-	.	gene_id "MSTRG.65192"; transcript_id "MSTRG.65192.17"; exon_number "3";
chr15	StringTie	exon	74905154	74905231	1000	-	.	gene_id "MSTRG.65192"; transcript_id "MSTRG.65192.17"; exon_number "4";
chr15	StringTie	exon	74906278	74906365	1000	-	.	gene_id "MSTRG.65192"; transcript_id "MSTRG.65192.17"; exon_number "5";
chr15	StringTie	exon	74906587	74906891	1000	-	.	gene_id "MSTRG.65192"; transcript_id "MSTRG.65192.17"; exon_number "6";
chr15	StringTie	transcript	74899983	74907263	1000	-	.	gene_id "MSTRG.65192"; transcript_id "MSTRG.65192.18";
chr15	StringTie	exon	74899983	74900137	1000	-	.	gene_id "MSTRG.65192"; transcript_id "MSTRG.65192.18"; exon_number "1";
chr15	StringTie	exon	74901950	74902786	1000	-	.	gene_id "MSTRG.65192"; transcript_id "MSTRG.65192.18"; exon_number "2";
chr15	StringTie	exon	74904664	74904712	1000	-	.	gene_id "MSTRG.65192"; transcript_id "MSTRG.65192.18"; exon_number "3";
chr15	StringTie	exon	74905154	74905231	1000	-	.	gene_id "MSTRG.65192"; transcript_id "MSTRG.65192.18"; exon_number "4";
chr15	StringTie	exon	74906587	74907263	1000	-	.	gene_id "MSTRG.65192"; transcript_id "MSTRG.65192.18"; exon_number "5";
chr15	StringTie	transcript	74899983	74907251	1000	-	.	gene_id "MSTRG.65192"; transcript_id "MSTRG.65192.19";
chr15	StringTie	exon	74899983	74900674	1000	-	.	gene_id "MSTRG.65192"; transcript_id "MSTRG.65192.19"; exon_number "1";
chr15	StringTie	exon	74901950	74902786	1000	-	.	gene_id "MSTRG.65192"; transcript_id "MSTRG.65192.19"; exon_number "2";
chr15	StringTie	exon	74904664	74904712	1000	-	.	gene_id "MSTRG.65192"; transcript_id "MSTRG.65192.19"; exon_number "3";
chr15	StringTie	exon	74905154	74905231	1000	-	.	gene_id "MSTRG.65192"; transcript_id "MSTRG.65192.19"; exon_number "4";
chr15	StringTie	exon	74906278	74906365	1000	-	.	gene_id "MSTRG.65192"; transcript_id "MSTRG.65192.19"; exon_number "5";
chr15	StringTie	exon	74906587	74907251	1000	-	.	gene_id "MSTRG.65192"; transcript_id "MSTRG.65192.19"; exon_number "6";
chr15	StringTie	transcript	74893034	74960137	1000	-	.	gene_id "MSTRG.65192"; transcript_id "MSTRG.65192.2";
chr15	StringTie	exon	74893034	74893250	1000	-	.	gene_id "MSTRG.65192"; transcript_id "MSTRG.65192.2"; exon_number "1";
chr15	StringTie	exon	74899174	74899272	1000	-	.	gene_id "MSTRG.65192"; transcript_id "MSTRG.65192.2"; exon_number "2";
chr15	StringTie	exon	74901950	74902786	1000	-	.	gene_id "MSTRG.65192"; transcript_id "MSTRG.65192.2"; exon_number "3";
chr15	StringTie	exon	74904664	74904712	1000	-	.	gene_id "MSTRG.65192"; transcript_id "MSTRG.65192.2"; exon_number "4";
chr15	StringTie	exon	74905154	74905231	1000	-	.	gene_id "MSTRG.65192"; transcript_id "MSTRG.65192.2"; exon_number "5";
chr15	StringTie	exon	74906278	74906365	1000	-	.	gene_id "MSTRG.65192"; transcript_id "MSTRG.65192.2"; exon_number "6";
chr15	StringTie	exon	74906587	74907244	1000	-	.	gene_id "MSTRG.65192"; transcript_id "MSTRG.65192.2"; exon_number "7";
chr15	StringTie	exon	74918795	74918943	1000	-	.	gene_id "MSTRG.65192"; transcript_id "MSTRG.65192.2"; exon_number "8";
chr15	StringTie	exon	74920318	74920442	1000	-	.	gene_id "MSTRG.65192"; transcript_id "MSTRG.65192.2"; exon_number "9";
chr15	StringTie	exon	74923648	74923770	1000	-	.	gene_id "MSTRG.65192"; transcript_id "MSTRG.65192.2"; exon_number "10";
chr15	StringTie	exon	74926766	74926887	1000	-	.	gene_id "MSTRG.65192"; transcript_id "MSTRG.65192.2"; exon_number "11";
chr15	StringTie	exon	74929116	74929232	1000	-	.	gene_id "MSTRG.65192"; transcript_id "MSTRG.65192.2"; exon_number "12";
chr15	StringTie	exon	74937915	74938036	1000	-	.	gene_id "MSTRG.65192"; transcript_id "MSTRG.65192.2"; exon_number "13";
chr15	StringTie	exon	74957182	74957944	1000	-	.	gene_id "MSTRG.65192"; transcript_id "MSTRG.65192.2"; exon_number "14";
chr15	StringTie	exon	74958511	74960137	1000	-	.	gene_id "MSTRG.65192"; transcript_id "MSTRG.65192.2"; exon_number "15";
chr15	StringTie	transcript	74899983	74907081	1000	-	.	gene_id "MSTRG.65192"; transcript_id "MSTRG.65192.20";
chr15	StringTie	exon	74899983	74900137	1000	-	.	gene_id "MSTRG.65192"; transcript_id "MSTRG.65192.20"; exon_number "1";
chr15	StringTie	exon	74901950	74902063	1000	-	.	gene_id "MSTRG.65192"; transcript_id "MSTRG.65192.20"; exon_number "2";
chr15	StringTie	exon	74902659	74902783	1000	-	.	gene_id "MSTRG.65192"; transcript_id "MSTRG.65192.20"; exon_number "3";
chr15	StringTie	exon	74904664	74904712	1000	-	.	gene_id "MSTRG.65192"; transcript_id "MSTRG.65192.20"; exon_number "4";
chr15	StringTie	exon	74905154	74905231	1000	-	.	gene_id "MSTRG.65192"; transcript_id "MSTRG.65192.20"; exon_number "5";
chr15	StringTie	exon	74906278	74906365	1000	-	.	gene_id "MSTRG.65192"; transcript_id "MSTRG.65192.20"; exon_number "6";
chr15	StringTie	exon	74906587	74907081	1000	-	.	gene_id "MSTRG.65192"; transcript_id "MSTRG.65192.20"; exon_number "7";
chr15	StringTie	transcript	74899983	74907516	1000	-	.	gene_id "MSTRG.65192"; transcript_id "MSTRG.65192.21";
chr15	StringTie	exon	74899983	74900137	1000	-	.	gene_id "MSTRG.65192"; transcript_id "MSTRG.65192.21"; exon_number "1";
chr15	StringTie	exon	74901950	74902786	1000	-	.	gene_id "MSTRG.65192"; transcript_id "MSTRG.65192.21"; exon_number "2";
chr15	StringTie	exon	74904664	74904712	1000	-	.	gene_id "MSTRG.65192"; transcript_id "MSTRG.65192.21"; exon_number "3";
chr15	StringTie	exon	74904982	74905059	1000	-	.	gene_id "MSTRG.65192"; transcript_id "MSTRG.65192.21"; exon_number "4";
chr15	StringTie	exon	74905154	74905231	1000	-	.	gene_id "MSTRG.65192"; transcript_id "MSTRG.65192.21"; exon_number "5";
chr15	StringTie	exon	74906278	74906365	1000	-	.	gene_id "MSTRG.65192"; transcript_id "MSTRG.65192.21"; exon_number "6";
chr15	StringTie	exon	74906587	74907516	1000	-	.	gene_id "MSTRG.65192"; transcript_id "MSTRG.65192.21"; exon_number "7";
chr15	StringTie	transcript	74899983	74907358	1000	-	.	gene_id "MSTRG.65192"; transcript_id "MSTRG.65192.22";
chr15	StringTie	exon	74899983	74900631	1000	-	.	gene_id "MSTRG.65192"; transcript_id "MSTRG.65192.22"; exon_number "1";
chr15	StringTie	exon	74901950	74902063	1000	-	.	gene_id "MSTRG.65192"; transcript_id "MSTRG.65192.22"; exon_number "2";
chr15	StringTie	exon	74902604	74902786	1000	-	.	gene_id "MSTRG.65192"; transcript_id "MSTRG.65192.22"; exon_number "3";
chr15	StringTie	exon	74904664	74904712	1000	-	.	gene_id "MSTRG.65192"; transcript_id "MSTRG.65192.22"; exon_number "4";
chr15	StringTie	exon	74904982	74905059	1000	-	.	gene_id "MSTRG.65192"; transcript_id "MSTRG.65192.22"; exon_number "5";
chr15	StringTie	exon	74905154	74905231	1000	-	.	gene_id "MSTRG.65192"; transcript_id "MSTRG.65192.22"; exon_number "6";
chr15	StringTie	exon	74906278	74906365	1000	-	.	gene_id "MSTRG.65192"; transcript_id "MSTRG.65192.22"; exon_number "7";
chr15	StringTie	exon	74906587	74907358	1000	-	.	gene_id "MSTRG.65192"; transcript_id "MSTRG.65192.22"; exon_number "8";
chr15	StringTie	transcript	74899983	74907368	1000	-	.	gene_id "MSTRG.65192"; transcript_id "MSTRG.65192.23";
chr15	StringTie	exon	74899983	74900137	1000	-	.	gene_id "MSTRG.65192"; transcript_id "MSTRG.65192.23"; exon_number "1";
chr15	StringTie	exon	74900496	74900599	1000	-	.	gene_id "MSTRG.65192"; transcript_id "MSTRG.65192.23"; exon_number "2";
chr15	StringTie	exon	74901950	74902786	1000	-	.	gene_id "MSTRG.65192"; transcript_id "MSTRG.65192.23"; exon_number "3";
chr15	StringTie	exon	74904664	74904712	1000	-	.	gene_id "MSTRG.65192"; transcript_id "MSTRG.65192.23"; exon_number "4";
chr15	StringTie	exon	74904982	74905059	1000	-	.	gene_id "MSTRG.65192"; transcript_id "MSTRG.65192.23"; exon_number "5";
chr15	StringTie	exon	74905154	74905231	1000	-	.	gene_id "MSTRG.65192"; transcript_id "MSTRG.65192.23"; exon_number "6";
chr15	StringTie	exon	74906278	74906365	1000	-	.	gene_id "MSTRG.65192"; transcript_id "MSTRG.65192.23"; exon_number "7";
chr15	StringTie	exon	74906587	74907368	1000	-	.	gene_id "MSTRG.65192"; transcript_id "MSTRG.65192.23"; exon_number "8";
chr15	StringTie	transcript	74899983	74907259	1000	-	.	gene_id "MSTRG.65192"; transcript_id "MSTRG.65192.24";
chr15	StringTie	exon	74899983	74900137	1000	-	.	gene_id "MSTRG.65192"; transcript_id "MSTRG.65192.24"; exon_number "1";
chr15	StringTie	exon	74900496	74900599	1000	-	.	gene_id "MSTRG.65192"; transcript_id "MSTRG.65192.24"; exon_number "2";
chr15	StringTie	exon	74901950	74902063	1000	-	.	gene_id "MSTRG.65192"; transcript_id "MSTRG.65192.24"; exon_number "3";
chr15	StringTie	exon	74902604	74902786	1000	-	.	gene_id "MSTRG.65192"; transcript_id "MSTRG.65192.24"; exon_number "4";
chr15	StringTie	exon	74904664	74904712	1000	-	.	gene_id "MSTRG.65192"; transcript_id "MSTRG.65192.24"; exon_number "5";
chr15	StringTie	exon	74904982	74905059	1000	-	.	gene_id "MSTRG.65192"; transcript_id "MSTRG.65192.24"; exon_number "6";
chr15	StringTie	exon	74905154	74905231	1000	-	.	gene_id "MSTRG.65192"; transcript_id "MSTRG.65192.24"; exon_number "7";
chr15	StringTie	exon	74906278	74906365	1000	-	.	gene_id "MSTRG.65192"; transcript_id "MSTRG.65192.24"; exon_number "8";
chr15	StringTie	exon	74906587	74907259	1000	-	.	gene_id "MSTRG.65192"; transcript_id "MSTRG.65192.24"; exon_number "9";
chr15	StringTie	transcript	74899984	74906878	1000	-	.	gene_id "MSTRG.65192"; transcript_id "MSTRG.65192.25";
chr15	StringTie	exon	74899984	74900599	1000	-	.	gene_id "MSTRG.65192"; transcript_id "MSTRG.65192.25"; exon_number "1";
chr15	StringTie	exon	74901950	74902783	1000	-	.	gene_id "MSTRG.65192"; transcript_id "MSTRG.65192.25"; exon_number "2";
chr15	StringTie	exon	74904664	74904712	1000	-	.	gene_id "MSTRG.65192"; transcript_id "MSTRG.65192.25"; exon_number "3";
chr15	StringTie	exon	74905154	74905231	1000	-	.	gene_id "MSTRG.65192"; transcript_id "MSTRG.65192.25"; exon_number "4";
chr15	StringTie	exon	74906278	74906365	1000	-	.	gene_id "MSTRG.65192"; transcript_id "MSTRG.65192.25"; exon_number "5";
chr15	StringTie	exon	74906587	74906878	1000	-	.	gene_id "MSTRG.65192"; transcript_id "MSTRG.65192.25"; exon_number "6";
chr15	StringTie	transcript	74899984	74907246	1000	-	.	gene_id "MSTRG.65192"; transcript_id "MSTRG.65192.26";
chr15	StringTie	exon	74899984	74900137	1000	-	.	gene_id "MSTRG.65192"; transcript_id "MSTRG.65192.26"; exon_number "1";
chr15	StringTie	exon	74900496	74900674	1000	-	.	gene_id "MSTRG.65192"; transcript_id "MSTRG.65192.26"; exon_number "2";
chr15	StringTie	exon	74901950	74902786	1000	-	.	gene_id "MSTRG.65192"; transcript_id "MSTRG.65192.26"; exon_number "3";
chr15	StringTie	exon	74904664	74904712	1000	-	.	gene_id "MSTRG.65192"; transcript_id "MSTRG.65192.26"; exon_number "4";
chr15	StringTie	exon	74905154	74905231	1000	-	.	gene_id "MSTRG.65192"; transcript_id "MSTRG.65192.26"; exon_number "5";
chr15	StringTie	exon	74906278	74906365	1000	-	.	gene_id "MSTRG.65192"; transcript_id "MSTRG.65192.26"; exon_number "6";
chr15	StringTie	exon	74906587	74907246	1000	-	.	gene_id "MSTRG.65192"; transcript_id "MSTRG.65192.26"; exon_number "7";
chr15	StringTie	transcript	74899985	74906863	1000	-	.	gene_id "MSTRG.65192"; transcript_id "MSTRG.65192.27";
chr15	StringTie	exon	74899985	74900631	1000	-	.	gene_id "MSTRG.65192"; transcript_id "MSTRG.65192.27"; exon_number "1";
chr15	StringTie	exon	74901950	74902783	1000	-	.	gene_id "MSTRG.65192"; transcript_id "MSTRG.65192.27"; exon_number "2";
chr15	StringTie	exon	74904664	74904712	1000	-	.	gene_id "MSTRG.65192"; transcript_id "MSTRG.65192.27"; exon_number "3";
chr15	StringTie	exon	74905154	74905231	1000	-	.	gene_id "MSTRG.65192"; transcript_id "MSTRG.65192.27"; exon_number "4";
chr15	StringTie	exon	74906587	74906863	1000	-	.	gene_id "MSTRG.65192"; transcript_id "MSTRG.65192.27"; exon_number "5";
chr15	StringTie	transcript	74899986	74938687	1000	-	.	gene_id "MSTRG.65192"; transcript_id "MSTRG.65192.28";
chr15	StringTie	exon	74899986	74902063	1000	-	.	gene_id "MSTRG.65192"; transcript_id "MSTRG.65192.28"; exon_number "1";
chr15	StringTie	exon	74902604	74902783	1000	-	.	gene_id "MSTRG.65192"; transcript_id "MSTRG.65192.28"; exon_number "2";
chr15	StringTie	exon	74904664	74904712	1000	-	.	gene_id "MSTRG.65192"; transcript_id "MSTRG.65192.28"; exon_number "3";
chr15	StringTie	exon	74904982	74905059	1000	-	.	gene_id "MSTRG.65192"; transcript_id "MSTRG.65192.28"; exon_number "4";
chr15	StringTie	exon	74905154	74905231	1000	-	.	gene_id "MSTRG.65192"; transcript_id "MSTRG.65192.28"; exon_number "5";
chr15	StringTie	exon	74906278	74906365	1000	-	.	gene_id "MSTRG.65192"; transcript_id "MSTRG.65192.28"; exon_number "6";
chr15	StringTie	exon	74906587	74907249	1000	-	.	gene_id "MSTRG.65192"; transcript_id "MSTRG.65192.28"; exon_number "7";
chr15	StringTie	exon	74918795	74918943	1000	-	.	gene_id "MSTRG.65192"; transcript_id "MSTRG.65192.28"; exon_number "8";
chr15	StringTie	exon	74920271	74920442	1000	-	.	gene_id "MSTRG.65192"; transcript_id "MSTRG.65192.28"; exon_number "9";
chr15	StringTie	exon	74923648	74923725	1000	-	.	gene_id "MSTRG.65192"; transcript_id "MSTRG.65192.28"; exon_number "10";
chr15	StringTie	exon	74926766	74926887	1000	-	.	gene_id "MSTRG.65192"; transcript_id "MSTRG.65192.28"; exon_number "11";
chr15	StringTie	exon	74929116	74929232	1000	-	.	gene_id "MSTRG.65192"; transcript_id "MSTRG.65192.28"; exon_number "12";
chr15	StringTie	exon	74937915	74938036	1000	-	.	gene_id "MSTRG.65192"; transcript_id "MSTRG.65192.28"; exon_number "13";
chr15	StringTie	exon	74938400	74938687	1000	-	.	gene_id "MSTRG.65192"; transcript_id "MSTRG.65192.28"; exon_number "14";
chr15	StringTie	transcript	74899986	74907109	1000	-	.	gene_id "MSTRG.65192"; transcript_id "MSTRG.65192.29";
chr15	StringTie	exon	74899986	74900137	1000	-	.	gene_id "MSTRG.65192"; transcript_id "MSTRG.65192.29"; exon_number "1";
chr15	StringTie	exon	74900496	74900599	1000	-	.	gene_id "MSTRG.65192"; transcript_id "MSTRG.65192.29"; exon_number "2";
chr15	StringTie	exon	74901950	74902786	1000	-	.	gene_id "MSTRG.65192"; transcript_id "MSTRG.65192.29"; exon_number "3";
chr15	StringTie	exon	74904664	74904712	1000	-	.	gene_id "MSTRG.65192"; transcript_id "MSTRG.65192.29"; exon_number "4";
chr15	StringTie	exon	74905154	74905231	1000	-	.	gene_id "MSTRG.65192"; transcript_id "MSTRG.65192.29"; exon_number "5";
chr15	StringTie	exon	74906587	74907109	1000	-	.	gene_id "MSTRG.65192"; transcript_id "MSTRG.65192.29"; exon_number "6";
chr15	StringTie	transcript	74893050	74970534	1000	-	.	gene_id "MSTRG.65192"; transcript_id "MSTRG.65192.3";
chr15	StringTie	exon	74893050	74893250	1000	-	.	gene_id "MSTRG.65192"; transcript_id "MSTRG.65192.3"; exon_number "1";
chr15	StringTie	exon	74899174	74899272	1000	-	.	gene_id "MSTRG.65192"; transcript_id "MSTRG.65192.3"; exon_number "2";
chr15	StringTie	exon	74902604	74902786	1000	-	.	gene_id "MSTRG.65192"; transcript_id "MSTRG.65192.3"; exon_number "3";
chr15	StringTie	exon	74904664	74904712	1000	-	.	gene_id "MSTRG.65192"; transcript_id "MSTRG.65192.3"; exon_number "4";
chr15	StringTie	exon	74905154	74905231	1000	-	.	gene_id "MSTRG.65192"; transcript_id "MSTRG.65192.3"; exon_number "5";
chr15	StringTie	exon	74906278	74906365	1000	-	.	gene_id "MSTRG.65192"; transcript_id "MSTRG.65192.3"; exon_number "6";
chr15	StringTie	exon	74906587	74907249	1000	-	.	gene_id "MSTRG.65192"; transcript_id "MSTRG.65192.3"; exon_number "7";
chr15	StringTie	exon	74918795	74918943	1000	-	.	gene_id "MSTRG.65192"; transcript_id "MSTRG.65192.3"; exon_number "8";
chr15	StringTie	exon	74920318	74920442	1000	-	.	gene_id "MSTRG.65192"; transcript_id "MSTRG.65192.3"; exon_number "9";
chr15	StringTie	exon	74923648	74923770	1000	-	.	gene_id "MSTRG.65192"; transcript_id "MSTRG.65192.3"; exon_number "10";
chr15	StringTie	exon	74926766	74926887	1000	-	.	gene_id "MSTRG.65192"; transcript_id "MSTRG.65192.3"; exon_number "11";
chr15	StringTie	exon	74929116	74929232	1000	-	.	gene_id "MSTRG.65192"; transcript_id "MSTRG.65192.3"; exon_number "12";
chr15	StringTie	exon	74937915	74938036	1000	-	.	gene_id "MSTRG.65192"; transcript_id "MSTRG.65192.3"; exon_number "13";
chr15	StringTie	exon	74955537	74957944	1000	-	.	gene_id "MSTRG.65192"; transcript_id "MSTRG.65192.3"; exon_number "14";
chr15	StringTie	exon	74958511	74970534	1000	-	.	gene_id "MSTRG.65192"; transcript_id "MSTRG.65192.3"; exon_number "15";
chr15	StringTie	transcript	74899986	74906862	1000	-	.	gene_id "MSTRG.65192"; transcript_id "MSTRG.65192.30";
chr15	StringTie	exon	74899986	74901190	1000	-	.	gene_id "MSTRG.65192"; transcript_id "MSTRG.65192.30"; exon_number "1";
chr15	StringTie	exon	74901325	74902783	1000	-	.	gene_id "MSTRG.65192"; transcript_id "MSTRG.65192.30"; exon_number "2";
chr15	StringTie	exon	74904664	74904712	1000	-	.	gene_id "MSTRG.65192"; transcript_id "MSTRG.65192.30"; exon_number "3";
chr15	StringTie	exon	74905154	74905231	1000	-	.	gene_id "MSTRG.65192"; transcript_id "MSTRG.65192.30"; exon_number "4";
chr15	StringTie	exon	74906278	74906365	1000	-	.	gene_id "MSTRG.65192"; transcript_id "MSTRG.65192.30"; exon_number "5";
chr15	StringTie	exon	74906587	74906862	1000	-	.	gene_id "MSTRG.65192"; transcript_id "MSTRG.65192.30"; exon_number "6";
chr15	StringTie	transcript	74899986	74906835	1000	-	.	gene_id "MSTRG.65192"; transcript_id "MSTRG.65192.31";
chr15	StringTie	exon	74899986	74900137	1000	-	.	gene_id "MSTRG.65192"; transcript_id "MSTRG.65192.31"; exon_number "1";
chr15	StringTie	exon	74901950	74902783	1000	-	.	gene_id "MSTRG.65192"; transcript_id "MSTRG.65192.31"; exon_number "2";
chr15	StringTie	exon	74904664	74904712	1000	-	.	gene_id "MSTRG.65192"; transcript_id "MSTRG.65192.31"; exon_number "3";
chr15	StringTie	exon	74904982	74905059	1000	-	.	gene_id "MSTRG.65192"; transcript_id "MSTRG.65192.31"; exon_number "4";
chr15	StringTie	exon	74905154	74905231	1000	-	.	gene_id "MSTRG.65192"; transcript_id "MSTRG.65192.31"; exon_number "5";
chr15	StringTie	exon	74906278	74906365	1000	-	.	gene_id "MSTRG.65192"; transcript_id "MSTRG.65192.31"; exon_number "6";
chr15	StringTie	exon	74906587	74906835	1000	-	.	gene_id "MSTRG.65192"; transcript_id "MSTRG.65192.31"; exon_number "7";
chr15	StringTie	transcript	74899986	74938699	1000	-	.	gene_id "MSTRG.65192"; transcript_id "MSTRG.65192.32";
chr15	StringTie	exon	74899986	74900137	1000	-	.	gene_id "MSTRG.65192"; transcript_id "MSTRG.65192.32"; exon_number "1";
chr15	StringTie	exon	74901950	74902786	1000	-	.	gene_id "MSTRG.65192"; transcript_id "MSTRG.65192.32"; exon_number "2";
chr15	StringTie	exon	74904664	74904712	1000	-	.	gene_id "MSTRG.65192"; transcript_id "MSTRG.65192.32"; exon_number "3";
chr15	StringTie	exon	74905154	74905231	1000	-	.	gene_id "MSTRG.65192"; transcript_id "MSTRG.65192.32"; exon_number "4";
chr15	StringTie	exon	74906278	74906365	1000	-	.	gene_id "MSTRG.65192"; transcript_id "MSTRG.65192.32"; exon_number "5";
chr15	StringTie	exon	74906587	74907187	1000	-	.	gene_id "MSTRG.65192"; transcript_id "MSTRG.65192.32"; exon_number "6";
chr15	StringTie	exon	74918795	74918943	1000	-	.	gene_id "MSTRG.65192"; transcript_id "MSTRG.65192.32"; exon_number "7";
chr15	StringTie	exon	74920271	74920442	1000	-	.	gene_id "MSTRG.65192"; transcript_id "MSTRG.65192.32"; exon_number "8";
chr15	StringTie	exon	74923648	74923725	1000	-	.	gene_id "MSTRG.65192"; transcript_id "MSTRG.65192.32"; exon_number "9";
chr15	StringTie	exon	74926766	74926887	1000	-	.	gene_id "MSTRG.65192"; transcript_id "MSTRG.65192.32"; exon_number "10";
chr15	StringTie	exon	74929116	74929232	1000	-	.	gene_id "MSTRG.65192"; transcript_id "MSTRG.65192.32"; exon_number "11";
chr15	StringTie	exon	74937915	74938036	1000	-	.	gene_id "MSTRG.65192"; transcript_id "MSTRG.65192.32"; exon_number "12";
chr15	StringTie	exon	74938400	74938699	1000	-	.	gene_id "MSTRG.65192"; transcript_id "MSTRG.65192.32"; exon_number "13";
chr15	StringTie	transcript	74899987	74906852	1000	-	.	gene_id "MSTRG.65192"; transcript_id "MSTRG.65192.33";
chr15	StringTie	exon	74899987	74900631	1000	-	.	gene_id "MSTRG.65192"; transcript_id "MSTRG.65192.33"; exon_number "1";
chr15	StringTie	exon	74901950	74902786	1000	-	.	gene_id "MSTRG.65192"; transcript_id "MSTRG.65192.33"; exon_number "2";
chr15	StringTie	exon	74904664	74904712	1000	-	.	gene_id "MSTRG.65192"; transcript_id "MSTRG.65192.33"; exon_number "3";
chr15	StringTie	exon	74905154	74905231	1000	-	.	gene_id "MSTRG.65192"; transcript_id "MSTRG.65192.33"; exon_number "4";
chr15	StringTie	exon	74906587	74906852	1000	-	.	gene_id "MSTRG.65192"; transcript_id "MSTRG.65192.33"; exon_number "5";
chr15	StringTie	transcript	74899987	74907079	1000	-	.	gene_id "MSTRG.65192"; transcript_id "MSTRG.65192.34";
chr15	StringTie	exon	74899987	74900137	1000	-	.	gene_id "MSTRG.65192"; transcript_id "MSTRG.65192.34"; exon_number "1";
chr15	StringTie	exon	74901950	74902783	1000	-	.	gene_id "MSTRG.65192"; transcript_id "MSTRG.65192.34"; exon_number "2";
chr15	StringTie	exon	74904664	74904712	1000	-	.	gene_id "MSTRG.65192"; transcript_id "MSTRG.65192.34"; exon_number "3";
chr15	StringTie	exon	74905154	74905231	1000	-	.	gene_id "MSTRG.65192"; transcript_id "MSTRG.65192.34"; exon_number "4";
chr15	StringTie	exon	74906278	74906365	1000	-	.	gene_id "MSTRG.65192"; transcript_id "MSTRG.65192.34"; exon_number "5";
chr15	StringTie	exon	74906587	74907079	1000	-	.	gene_id "MSTRG.65192"; transcript_id "MSTRG.65192.34"; exon_number "6";
chr15	StringTie	transcript	74899987	74906859	1000	-	.	gene_id "MSTRG.65192"; transcript_id "MSTRG.65192.35";
chr15	StringTie	exon	74899987	74900137	1000	-	.	gene_id "MSTRG.65192"; transcript_id "MSTRG.65192.35"; exon_number "1";
chr15	StringTie	exon	74901950	74902063	1000	-	.	gene_id "MSTRG.65192"; transcript_id "MSTRG.65192.35"; exon_number "2";
chr15	StringTie	exon	74902659	74902786	1000	-	.	gene_id "MSTRG.65192"; transcript_id "MSTRG.65192.35"; exon_number "3";
chr15	StringTie	exon	74904664	74904712	1000	-	.	gene_id "MSTRG.65192"; transcript_id "MSTRG.65192.35"; exon_number "4";
chr15	StringTie	exon	74905154	74905231	1000	-	.	gene_id "MSTRG.65192"; transcript_id "MSTRG.65192.35"; exon_number "5";
chr15	StringTie	exon	74906587	74906859	1000	-	.	gene_id "MSTRG.65192"; transcript_id "MSTRG.65192.35"; exon_number "6";
chr15	StringTie	transcript	74899987	74906838	1000	-	.	gene_id "MSTRG.65192"; transcript_id "MSTRG.65192.36";
chr15	StringTie	exon	74899987	74900137	1000	-	.	gene_id "MSTRG.65192"; transcript_id "MSTRG.65192.36"; exon_number "1";
chr15	StringTie	exon	74900536	74900599	1000	-	.	gene_id "MSTRG.65192"; transcript_id "MSTRG.65192.36"; exon_number "2";
chr15	StringTie	exon	74901950	74902783	1000	-	.	gene_id "MSTRG.65192"; transcript_id "MSTRG.65192.36"; exon_number "3";
chr15	StringTie	exon	74904664	74904712	1000	-	.	gene_id "MSTRG.65192"; transcript_id "MSTRG.65192.36"; exon_number "4";
chr15	StringTie	exon	74905154	74905231	1000	-	.	gene_id "MSTRG.65192"; transcript_id "MSTRG.65192.36"; exon_number "5";
chr15	StringTie	exon	74906587	74906838	1000	-	.	gene_id "MSTRG.65192"; transcript_id "MSTRG.65192.36"; exon_number "6";
chr15	StringTie	transcript	74899987	74906838	1000	-	.	gene_id "MSTRG.65192"; transcript_id "MSTRG.65192.37";
chr15	StringTie	exon	74899987	74900631	1000	-	.	gene_id "MSTRG.65192"; transcript_id "MSTRG.65192.37"; exon_number "1";
chr15	StringTie	exon	74901950	74902786	1000	-	.	gene_id "MSTRG.65192"; transcript_id "MSTRG.65192.37"; exon_number "2";
chr15	StringTie	exon	74904664	74904712	1000	-	.	gene_id "MSTRG.65192"; transcript_id "MSTRG.65192.37"; exon_number "3";
chr15	StringTie	exon	74904982	74905059	1000	-	.	gene_id "MSTRG.65192"; transcript_id "MSTRG.65192.37"; exon_number "4";
chr15	StringTie	exon	74905154	74905231	1000	-	.	gene_id "MSTRG.65192"; transcript_id "MSTRG.65192.37"; exon_number "5";
chr15	StringTie	exon	74906587	74906838	1000	-	.	gene_id "MSTRG.65192"; transcript_id "MSTRG.65192.37"; exon_number "6";
chr15	StringTie	transcript	74899987	74906828	1000	-	.	gene_id "MSTRG.65192"; transcript_id "MSTRG.65192.38";
chr15	StringTie	exon	74899987	74900674	1000	-	.	gene_id "MSTRG.65192"; transcript_id "MSTRG.65192.38"; exon_number "1";
chr15	StringTie	exon	74901950	74902063	1000	-	.	gene_id "MSTRG.65192"; transcript_id "MSTRG.65192.38"; exon_number "2";
chr15	StringTie	exon	74902604	74902783	1000	-	.	gene_id "MSTRG.65192"; transcript_id "MSTRG.65192.38"; exon_number "3";
chr15	StringTie	exon	74904664	74904712	1000	-	.	gene_id "MSTRG.65192"; transcript_id "MSTRG.65192.38"; exon_number "4";
chr15	StringTie	exon	74905154	74905231	1000	-	.	gene_id "MSTRG.65192"; transcript_id "MSTRG.65192.38"; exon_number "5";
chr15	StringTie	exon	74906587	74906828	1000	-	.	gene_id "MSTRG.65192"; transcript_id "MSTRG.65192.38"; exon_number "6";
chr15	StringTie	transcript	74899987	74907280	1000	-	.	gene_id "MSTRG.65192"; transcript_id "MSTRG.65192.39";
chr15	StringTie	exon	74899987	74900137	1000	-	.	gene_id "MSTRG.65192"; transcript_id "MSTRG.65192.39"; exon_number "1";
chr15	StringTie	exon	74901950	74902786	1000	-	.	gene_id "MSTRG.65192"; transcript_id "MSTRG.65192.39"; exon_number "2";
chr15	StringTie	exon	74904664	74904712	1000	-	.	gene_id "MSTRG.65192"; transcript_id "MSTRG.65192.39"; exon_number "3";
chr15	StringTie	exon	74904982	74905059	1000	-	.	gene_id "MSTRG.65192"; transcript_id "MSTRG.65192.39"; exon_number "4";
chr15	StringTie	exon	74905154	74905231	1000	-	.	gene_id "MSTRG.65192"; transcript_id "MSTRG.65192.39"; exon_number "5";
chr15	StringTie	exon	74906587	74907280	1000	-	.	gene_id "MSTRG.65192"; transcript_id "MSTRG.65192.39"; exon_number "6";
chr15	StringTie	transcript	74893129	74939348	1000	-	.	gene_id "MSTRG.65192"; transcript_id "MSTRG.65192.4";
chr15	StringTie	exon	74893129	74893250	1000	-	.	gene_id "MSTRG.65192"; transcript_id "MSTRG.65192.4"; exon_number "1";
chr15	StringTie	exon	74899174	74899272	1000	-	.	gene_id "MSTRG.65192"; transcript_id "MSTRG.65192.4"; exon_number "2";
chr15	StringTie	exon	74901950	74902786	1000	-	.	gene_id "MSTRG.65192"; transcript_id "MSTRG.65192.4"; exon_number "3";
chr15	StringTie	exon	74904664	74904712	1000	-	.	gene_id "MSTRG.65192"; transcript_id "MSTRG.65192.4"; exon_number "4";
chr15	StringTie	exon	74905154	74905231	1000	-	.	gene_id "MSTRG.65192"; transcript_id "MSTRG.65192.4"; exon_number "5";
chr15	StringTie	exon	74906278	74906365	1000	-	.	gene_id "MSTRG.65192"; transcript_id "MSTRG.65192.4"; exon_number "6";
chr15	StringTie	exon	74906587	74907249	1000	-	.	gene_id "MSTRG.65192"; transcript_id "MSTRG.65192.4"; exon_number "7";
chr15	StringTie	exon	74918795	74918943	1000	-	.	gene_id "MSTRG.65192"; transcript_id "MSTRG.65192.4"; exon_number "8";
chr15	StringTie	exon	74920271	74920442	1000	-	.	gene_id "MSTRG.65192"; transcript_id "MSTRG.65192.4"; exon_number "9";
chr15	StringTie	exon	74923648	74923770	1000	-	.	gene_id "MSTRG.65192"; transcript_id "MSTRG.65192.4"; exon_number "10";
chr15	StringTie	exon	74926766	74926887	1000	-	.	gene_id "MSTRG.65192"; transcript_id "MSTRG.65192.4"; exon_number "11";
chr15	StringTie	exon	74929116	74929232	1000	-	.	gene_id "MSTRG.65192"; transcript_id "MSTRG.65192.4"; exon_number "12";
chr15	StringTie	exon	74937915	74938036	1000	-	.	gene_id "MSTRG.65192"; transcript_id "MSTRG.65192.4"; exon_number "13";
chr15	StringTie	exon	74939250	74939348	1000	-	.	gene_id "MSTRG.65192"; transcript_id "MSTRG.65192.4"; exon_number "14";
chr15	StringTie	transcript	74899987	74906919	1000	-	.	gene_id "MSTRG.65192"; transcript_id "MSTRG.65192.40";
chr15	StringTie	exon	74899987	74900137	1000	-	.	gene_id "MSTRG.65192"; transcript_id "MSTRG.65192.40"; exon_number "1";
chr15	StringTie	exon	74900496	74900631	1000	-	.	gene_id "MSTRG.65192"; transcript_id "MSTRG.65192.40"; exon_number "2";
chr15	StringTie	exon	74901950	74902786	1000	-	.	gene_id "MSTRG.65192"; transcript_id "MSTRG.65192.40"; exon_number "3";
chr15	StringTie	exon	74904664	74904712	1000	-	.	gene_id "MSTRG.65192"; transcript_id "MSTRG.65192.40"; exon_number "4";
chr15	StringTie	exon	74905154	74905231	1000	-	.	gene_id "MSTRG.65192"; transcript_id "MSTRG.65192.40"; exon_number "5";
chr15	StringTie	exon	74906278	74906365	1000	-	.	gene_id "MSTRG.65192"; transcript_id "MSTRG.65192.40"; exon_number "6";
chr15	StringTie	exon	74906587	74906919	1000	-	.	gene_id "MSTRG.65192"; transcript_id "MSTRG.65192.40"; exon_number "7";
chr15	StringTie	transcript	74899987	74907130	1000	-	.	gene_id "MSTRG.65192"; transcript_id "MSTRG.65192.41";
chr15	StringTie	exon	74899987	74900137	1000	-	.	gene_id "MSTRG.65192"; transcript_id "MSTRG.65192.41"; exon_number "1";
chr15	StringTie	exon	74901950	74902063	1000	-	.	gene_id "MSTRG.65192"; transcript_id "MSTRG.65192.41"; exon_number "2";
chr15	StringTie	exon	74902604	74902783	1000	-	.	gene_id "MSTRG.65192"; transcript_id "MSTRG.65192.41"; exon_number "3";
chr15	StringTie	exon	74904664	74904712	1000	-	.	gene_id "MSTRG.65192"; transcript_id "MSTRG.65192.41"; exon_number "4";
chr15	StringTie	exon	74905154	74905231	1000	-	.	gene_id "MSTRG.65192"; transcript_id "MSTRG.65192.41"; exon_number "5";
chr15	StringTie	exon	74906278	74906365	1000	-	.	gene_id "MSTRG.65192"; transcript_id "MSTRG.65192.41"; exon_number "6";
chr15	StringTie	exon	74906587	74907130	1000	-	.	gene_id "MSTRG.65192"; transcript_id "MSTRG.65192.41"; exon_number "7";
chr15	StringTie	transcript	74899987	74907263	1000	-	.	gene_id "MSTRG.65192"; transcript_id "MSTRG.65192.42";
chr15	StringTie	exon	74899987	74900631	1000	-	.	gene_id "MSTRG.65192"; transcript_id "MSTRG.65192.42"; exon_number "1";
chr15	StringTie	exon	74901950	74902063	1000	-	.	gene_id "MSTRG.65192"; transcript_id "MSTRG.65192.42"; exon_number "2";
chr15	StringTie	exon	74902604	74902783	1000	-	.	gene_id "MSTRG.65192"; transcript_id "MSTRG.65192.42"; exon_number "3";
chr15	StringTie	exon	74904664	74904712	1000	-	.	gene_id "MSTRG.65192"; transcript_id "MSTRG.65192.42"; exon_number "4";
chr15	StringTie	exon	74905154	74905231	1000	-	.	gene_id "MSTRG.65192"; transcript_id "MSTRG.65192.42"; exon_number "5";
chr15	StringTie	exon	74906278	74906365	1000	-	.	gene_id "MSTRG.65192"; transcript_id "MSTRG.65192.42"; exon_number "6";
chr15	StringTie	exon	74906587	74907263	1000	-	.	gene_id "MSTRG.65192"; transcript_id "MSTRG.65192.42"; exon_number "7";
chr15	StringTie	transcript	74899987	74907232	1000	-	.	gene_id "MSTRG.65192"; transcript_id "MSTRG.65192.43";
chr15	StringTie	exon	74899987	74900137	1000	-	.	gene_id "MSTRG.65192"; transcript_id "MSTRG.65192.43"; exon_number "1";
chr15	StringTie	exon	74900496	74900674	1000	-	.	gene_id "MSTRG.65192"; transcript_id "MSTRG.65192.43"; exon_number "2";
chr15	StringTie	exon	74901950	74902783	1000	-	.	gene_id "MSTRG.65192"; transcript_id "MSTRG.65192.43"; exon_number "3";
chr15	StringTie	exon	74904664	74904712	1000	-	.	gene_id "MSTRG.65192"; transcript_id "MSTRG.65192.43"; exon_number "4";
chr15	StringTie	exon	74904982	74905059	1000	-	.	gene_id "MSTRG.65192"; transcript_id "MSTRG.65192.43"; exon_number "5";
chr15	StringTie	exon	74905154	74905231	1000	-	.	gene_id "MSTRG.65192"; transcript_id "MSTRG.65192.43"; exon_number "6";
chr15	StringTie	exon	74906278	74906365	1000	-	.	gene_id "MSTRG.65192"; transcript_id "MSTRG.65192.43"; exon_number "7";
chr15	StringTie	exon	74906587	74907232	1000	-	.	gene_id "MSTRG.65192"; transcript_id "MSTRG.65192.43"; exon_number "8";
chr15	StringTie	transcript	74899987	74907298	1000	-	.	gene_id "MSTRG.65192"; transcript_id "MSTRG.65192.44";
chr15	StringTie	exon	74899987	74900599	1000	-	.	gene_id "MSTRG.65192"; transcript_id "MSTRG.65192.44"; exon_number "1";
chr15	StringTie	exon	74901950	74902063	1000	-	.	gene_id "MSTRG.65192"; transcript_id "MSTRG.65192.44"; exon_number "2";
chr15	StringTie	exon	74902604	74902786	1000	-	.	gene_id "MSTRG.65192"; transcript_id "MSTRG.65192.44"; exon_number "3";
chr15	StringTie	exon	74904664	74904712	1000	-	.	gene_id "MSTRG.65192"; transcript_id "MSTRG.65192.44"; exon_number "4";
chr15	StringTie	exon	74904982	74905059	1000	-	.	gene_id "MSTRG.65192"; transcript_id "MSTRG.65192.44"; exon_number "5";
chr15	StringTie	exon	74905154	74905231	1000	-	.	gene_id "MSTRG.65192"; transcript_id "MSTRG.65192.44"; exon_number "6";
chr15	StringTie	exon	74906278	74906365	1000	-	.	gene_id "MSTRG.65192"; transcript_id "MSTRG.65192.44"; exon_number "7";
chr15	StringTie	exon	74906587	74907298	1000	-	.	gene_id "MSTRG.65192"; transcript_id "MSTRG.65192.44"; exon_number "8";
chr15	StringTie	transcript	74899987	74907130	1000	-	.	gene_id "MSTRG.65192"; transcript_id "MSTRG.65192.45";
chr15	StringTie	exon	74899987	74900137	1000	-	.	gene_id "MSTRG.65192"; transcript_id "MSTRG.65192.45"; exon_number "1";
chr15	StringTie	exon	74900496	74901086	1000	-	.	gene_id "MSTRG.65192"; transcript_id "MSTRG.65192.45"; exon_number "2";
chr15	StringTie	exon	74901169	74901256	1000	-	.	gene_id "MSTRG.65192"; transcript_id "MSTRG.65192.45"; exon_number "3";
chr15	StringTie	exon	74901950	74902786	1000	-	.	gene_id "MSTRG.65192"; transcript_id "MSTRG.65192.45"; exon_number "4";
chr15	StringTie	exon	74904664	74904712	1000	-	.	gene_id "MSTRG.65192"; transcript_id "MSTRG.65192.45"; exon_number "5";
chr15	StringTie	exon	74905154	74905231	1000	-	.	gene_id "MSTRG.65192"; transcript_id "MSTRG.65192.45"; exon_number "6";
chr15	StringTie	exon	74906278	74906365	1000	-	.	gene_id "MSTRG.65192"; transcript_id "MSTRG.65192.45"; exon_number "7";
chr15	StringTie	exon	74906587	74907130	1000	-	.	gene_id "MSTRG.65192"; transcript_id "MSTRG.65192.45"; exon_number "8";
chr15	StringTie	transcript	74899987	74917886	1000	-	.	gene_id "MSTRG.65192"; transcript_id "MSTRG.65192.46";
chr15	StringTie	exon	74899987	74900137	1000	-	.	gene_id "MSTRG.65192"; transcript_id "MSTRG.65192.46"; exon_number "1";
chr15	StringTie	exon	74901950	74902063	1000	-	.	gene_id "MSTRG.65192"; transcript_id "MSTRG.65192.46"; exon_number "2";
chr15	StringTie	exon	74902604	74902786	1000	-	.	gene_id "MSTRG.65192"; transcript_id "MSTRG.65192.46"; exon_number "3";
chr15	StringTie	exon	74904664	74904712	1000	-	.	gene_id "MSTRG.65192"; transcript_id "MSTRG.65192.46"; exon_number "4";
chr15	StringTie	exon	74905154	74905231	1000	-	.	gene_id "MSTRG.65192"; transcript_id "MSTRG.65192.46"; exon_number "5";
chr15	StringTie	exon	74906278	74906365	1000	-	.	gene_id "MSTRG.65192"; transcript_id "MSTRG.65192.46"; exon_number "6";
chr15	StringTie	exon	74906587	74907249	1000	-	.	gene_id "MSTRG.65192"; transcript_id "MSTRG.65192.46"; exon_number "7";
chr15	StringTie	exon	74917774	74917886	1000	-	.	gene_id "MSTRG.65192"; transcript_id "MSTRG.65192.46"; exon_number "8";
chr15	StringTie	transcript	74899987	74906832	1000	-	.	gene_id "MSTRG.65192"; transcript_id "MSTRG.65192.47";
chr15	StringTie	exon	74899987	74900674	1000	-	.	gene_id "MSTRG.65192"; transcript_id "MSTRG.65192.47"; exon_number "1";
chr15	StringTie	exon	74901950	74902063	1000	-	.	gene_id "MSTRG.65192"; transcript_id "MSTRG.65192.47"; exon_number "2";
chr15	StringTie	exon	74902604	74902783	1000	-	.	gene_id "MSTRG.65192"; transcript_id "MSTRG.65192.47"; exon_number "3";
chr15	StringTie	exon	74904664	74904712	1000	-	.	gene_id "MSTRG.65192"; transcript_id "MSTRG.65192.47"; exon_number "4";
chr15	StringTie	exon	74904982	74905059	1000	-	.	gene_id "MSTRG.65192"; transcript_id "MSTRG.65192.47"; exon_number "5";
chr15	StringTie	exon	74905154	74905231	1000	-	.	gene_id "MSTRG.65192"; transcript_id "MSTRG.65192.47"; exon_number "6";
chr15	StringTie	exon	74906278	74906365	1000	-	.	gene_id "MSTRG.65192"; transcript_id "MSTRG.65192.47"; exon_number "7";
chr15	StringTie	exon	74906587	74906832	1000	-	.	gene_id "MSTRG.65192"; transcript_id "MSTRG.65192.47"; exon_number "8";
chr15	StringTie	transcript	74899987	74906880	1000	-	.	gene_id "MSTRG.65192"; transcript_id "MSTRG.65192.48";
chr15	StringTie	exon	74899987	74900674	1000	-	.	gene_id "MSTRG.65192"; transcript_id "MSTRG.65192.48"; exon_number "1";
chr15	StringTie	exon	74901950	74902063	1000	-	.	gene_id "MSTRG.65192"; transcript_id "MSTRG.65192.48"; exon_number "2";
chr15	StringTie	exon	74902604	74902786	1000	-	.	gene_id "MSTRG.65192"; transcript_id "MSTRG.65192.48"; exon_number "3";
chr15	StringTie	exon	74904664	74904712	1000	-	.	gene_id "MSTRG.65192"; transcript_id "MSTRG.65192.48"; exon_number "4";
chr15	StringTie	exon	74904982	74905059	1000	-	.	gene_id "MSTRG.65192"; transcript_id "MSTRG.65192.48"; exon_number "5";
chr15	StringTie	exon	74905154	74905231	1000	-	.	gene_id "MSTRG.65192"; transcript_id "MSTRG.65192.48"; exon_number "6";
chr15	StringTie	exon	74906278	74906365	1000	-	.	gene_id "MSTRG.65192"; transcript_id "MSTRG.65192.48"; exon_number "7";
chr15	StringTie	exon	74906587	74906880	1000	-	.	gene_id "MSTRG.65192"; transcript_id "MSTRG.65192.48"; exon_number "8";
chr15	StringTie	transcript	74899987	74907130	1000	-	.	gene_id "MSTRG.65192"; transcript_id "MSTRG.65192.49";
chr15	StringTie	exon	74899987	74900137	1000	-	.	gene_id "MSTRG.65192"; transcript_id "MSTRG.65192.49"; exon_number "1";
chr15	StringTie	exon	74900496	74901069	1000	-	.	gene_id "MSTRG.65192"; transcript_id "MSTRG.65192.49"; exon_number "2";
chr15	StringTie	exon	74901169	74901256	1000	-	.	gene_id "MSTRG.65192"; transcript_id "MSTRG.65192.49"; exon_number "3";
chr15	StringTie	exon	74901950	74902783	1000	-	.	gene_id "MSTRG.65192"; transcript_id "MSTRG.65192.49"; exon_number "4";
chr15	StringTie	exon	74904664	74904712	1000	-	.	gene_id "MSTRG.65192"; transcript_id "MSTRG.65192.49"; exon_number "5";
chr15	StringTie	exon	74904982	74905059	1000	-	.	gene_id "MSTRG.65192"; transcript_id "MSTRG.65192.49"; exon_number "6";
chr15	StringTie	exon	74905154	74905231	1000	-	.	gene_id "MSTRG.65192"; transcript_id "MSTRG.65192.49"; exon_number "7";
chr15	StringTie	exon	74906278	74906365	1000	-	.	gene_id "MSTRG.65192"; transcript_id "MSTRG.65192.49"; exon_number "8";
chr15	StringTie	exon	74906587	74907130	1000	-	.	gene_id "MSTRG.65192"; transcript_id "MSTRG.65192.49"; exon_number "9";
chr15	StringTie	transcript	74893140	74907130	1000	-	.	gene_id "MSTRG.65192"; transcript_id "MSTRG.65192.5";
chr15	StringTie	exon	74893140	74893250	1000	-	.	gene_id "MSTRG.65192"; transcript_id "MSTRG.65192.5"; exon_number "1";
chr15	StringTie	exon	74899174	74899272	1000	-	.	gene_id "MSTRG.65192"; transcript_id "MSTRG.65192.5"; exon_number "2";
chr15	StringTie	exon	74901950	74902783	1000	-	.	gene_id "MSTRG.65192"; transcript_id "MSTRG.65192.5"; exon_number "3";
chr15	StringTie	exon	74904664	74904712	1000	-	.	gene_id "MSTRG.65192"; transcript_id "MSTRG.65192.5"; exon_number "4";
chr15	StringTie	exon	74905154	74905231	1000	-	.	gene_id "MSTRG.65192"; transcript_id "MSTRG.65192.5"; exon_number "5";
chr15	StringTie	exon	74906278	74906365	1000	-	.	gene_id "MSTRG.65192"; transcript_id "MSTRG.65192.5"; exon_number "6";
chr15	StringTie	exon	74906587	74907130	1000	-	.	gene_id "MSTRG.65192"; transcript_id "MSTRG.65192.5"; exon_number "7";
chr15	StringTie	transcript	74899987	74917886	1000	-	.	gene_id "MSTRG.65192"; transcript_id "MSTRG.65192.50";
chr15	StringTie	exon	74899987	74900137	1000	-	.	gene_id "MSTRG.65192"; transcript_id "MSTRG.65192.50"; exon_number "1";
chr15	StringTie	exon	74901950	74902063	1000	-	.	gene_id "MSTRG.65192"; transcript_id "MSTRG.65192.50"; exon_number "2";
chr15	StringTie	exon	74902659	74902786	1000	-	.	gene_id "MSTRG.65192"; transcript_id "MSTRG.65192.50"; exon_number "3";
chr15	StringTie	exon	74904664	74904712	1000	-	.	gene_id "MSTRG.65192"; transcript_id "MSTRG.65192.50"; exon_number "4";
chr15	StringTie	exon	74904982	74905059	1000	-	.	gene_id "MSTRG.65192"; transcript_id "MSTRG.65192.50"; exon_number "5";
chr15	StringTie	exon	74905154	74905231	1000	-	.	gene_id "MSTRG.65192"; transcript_id "MSTRG.65192.50"; exon_number "6";
chr15	StringTie	exon	74906278	74906365	1000	-	.	gene_id "MSTRG.65192"; transcript_id "MSTRG.65192.50"; exon_number "7";
chr15	StringTie	exon	74906587	74907249	1000	-	.	gene_id "MSTRG.65192"; transcript_id "MSTRG.65192.50"; exon_number "8";
chr15	StringTie	exon	74917774	74917886	1000	-	.	gene_id "MSTRG.65192"; transcript_id "MSTRG.65192.50"; exon_number "9";
chr15	StringTie	transcript	74899987	74943000	1000	-	.	gene_id "MSTRG.65192"; transcript_id "MSTRG.65192.51";
chr15	StringTie	exon	74899987	74902063	1000	-	.	gene_id "MSTRG.65192"; transcript_id "MSTRG.65192.51"; exon_number "1";
chr15	StringTie	exon	74902604	74902786	1000	-	.	gene_id "MSTRG.65192"; transcript_id "MSTRG.65192.51"; exon_number "2";
chr15	StringTie	exon	74904664	74904712	1000	-	.	gene_id "MSTRG.65192"; transcript_id "MSTRG.65192.51"; exon_number "3";
chr15	StringTie	exon	74905154	74905231	1000	-	.	gene_id "MSTRG.65192"; transcript_id "MSTRG.65192.51"; exon_number "4";
chr15	StringTie	exon	74906278	74906365	1000	-	.	gene_id "MSTRG.65192"; transcript_id "MSTRG.65192.51"; exon_number "5";
chr15	StringTie	exon	74906587	74907249	1000	-	.	gene_id "MSTRG.65192"; transcript_id "MSTRG.65192.51"; exon_number "6";
chr15	StringTie	exon	74918795	74918943	1000	-	.	gene_id "MSTRG.65192"; transcript_id "MSTRG.65192.51"; exon_number "7";
chr15	StringTie	exon	74920318	74920442	1000	-	.	gene_id "MSTRG.65192"; transcript_id "MSTRG.65192.51"; exon_number "8";
chr15	StringTie	exon	74923648	74923770	1000	-	.	gene_id "MSTRG.65192"; transcript_id "MSTRG.65192.51"; exon_number "9";
chr15	StringTie	exon	74926766	74926887	1000	-	.	gene_id "MSTRG.65192"; transcript_id "MSTRG.65192.51"; exon_number "10";
chr15	StringTie	exon	74929116	74929232	1000	-	.	gene_id "MSTRG.65192"; transcript_id "MSTRG.65192.51"; exon_number "11";
chr15	StringTie	exon	74937915	74938036	1000	-	.	gene_id "MSTRG.65192"; transcript_id "MSTRG.65192.51"; exon_number "12";
chr15	StringTie	exon	74942982	74943000	1000	-	.	gene_id "MSTRG.65192"; transcript_id "MSTRG.65192.51"; exon_number "13";
chr15	StringTie	transcript	74899988	74906848	1000	-	.	gene_id "MSTRG.65192"; transcript_id "MSTRG.65192.53";
chr15	StringTie	exon	74899988	74900137	1000	-	.	gene_id "MSTRG.65192"; transcript_id "MSTRG.65192.53"; exon_number "1";
chr15	StringTie	exon	74900496	74902783	1000	-	.	gene_id "MSTRG.65192"; transcript_id "MSTRG.65192.53"; exon_number "2";
chr15	StringTie	exon	74904664	74904712	1000	-	.	gene_id "MSTRG.65192"; transcript_id "MSTRG.65192.53"; exon_number "3";
chr15	StringTie	exon	74905154	74905231	1000	-	.	gene_id "MSTRG.65192"; transcript_id "MSTRG.65192.53"; exon_number "4";
chr15	StringTie	exon	74906587	74906848	1000	-	.	gene_id "MSTRG.65192"; transcript_id "MSTRG.65192.53"; exon_number "5";
chr15	StringTie	transcript	74899989	74906852	1000	-	.	gene_id "MSTRG.65192"; transcript_id "MSTRG.65192.54";
chr15	StringTie	exon	74899989	74901190	1000	-	.	gene_id "MSTRG.65192"; transcript_id "MSTRG.65192.54"; exon_number "1";
chr15	StringTie	exon	74901241	74902783	1000	-	.	gene_id "MSTRG.65192"; transcript_id "MSTRG.65192.54"; exon_number "2";
chr15	StringTie	exon	74904664	74904712	1000	-	.	gene_id "MSTRG.65192"; transcript_id "MSTRG.65192.54"; exon_number "3";
chr15	StringTie	exon	74905154	74905231	1000	-	.	gene_id "MSTRG.65192"; transcript_id "MSTRG.65192.54"; exon_number "4";
chr15	StringTie	exon	74906278	74906365	1000	-	.	gene_id "MSTRG.65192"; transcript_id "MSTRG.65192.54"; exon_number "5";
chr15	StringTie	exon	74906587	74906852	1000	-	.	gene_id "MSTRG.65192"; transcript_id "MSTRG.65192.54"; exon_number "6";
chr15	StringTie	transcript	74899989	74906849	1000	-	.	gene_id "MSTRG.65192"; transcript_id "MSTRG.65192.55";
chr15	StringTie	exon	74899989	74901069	1000	-	.	gene_id "MSTRG.65192"; transcript_id "MSTRG.65192.55"; exon_number "1";
chr15	StringTie	exon	74901950	74902786	1000	-	.	gene_id "MSTRG.65192"; transcript_id "MSTRG.65192.55"; exon_number "2";
chr15	StringTie	exon	74904664	74904712	1000	-	.	gene_id "MSTRG.65192"; transcript_id "MSTRG.65192.55"; exon_number "3";
chr15	StringTie	exon	74905154	74905231	1000	-	.	gene_id "MSTRG.65192"; transcript_id "MSTRG.65192.55"; exon_number "4";
chr15	StringTie	exon	74906278	74906365	1000	-	.	gene_id "MSTRG.65192"; transcript_id "MSTRG.65192.55"; exon_number "5";
chr15	StringTie	exon	74906587	74906849	1000	-	.	gene_id "MSTRG.65192"; transcript_id "MSTRG.65192.55"; exon_number "6";
chr15	StringTie	transcript	74899989	74906873	1000	-	.	gene_id "MSTRG.65192"; transcript_id "MSTRG.65192.56";
chr15	StringTie	exon	74899989	74901590	1000	-	.	gene_id "MSTRG.65192"; transcript_id "MSTRG.65192.56"; exon_number "1";
chr15	StringTie	exon	74901648	74902783	1000	-	.	gene_id "MSTRG.65192"; transcript_id "MSTRG.65192.56"; exon_number "2";
chr15	StringTie	exon	74904664	74904712	1000	-	.	gene_id "MSTRG.65192"; transcript_id "MSTRG.65192.56"; exon_number "3";
chr15	StringTie	exon	74905154	74905231	1000	-	.	gene_id "MSTRG.65192"; transcript_id "MSTRG.65192.56"; exon_number "4";
chr15	StringTie	exon	74906278	74906365	1000	-	.	gene_id "MSTRG.65192"; transcript_id "MSTRG.65192.56"; exon_number "5";
chr15	StringTie	exon	74906587	74906873	1000	-	.	gene_id "MSTRG.65192"; transcript_id "MSTRG.65192.56"; exon_number "6";
chr15	StringTie	transcript	74899989	74907392	1000	-	.	gene_id "MSTRG.65192"; transcript_id "MSTRG.65192.57";
chr15	StringTie	exon	74899989	74901590	1000	-	.	gene_id "MSTRG.65192"; transcript_id "MSTRG.65192.57"; exon_number "1";
chr15	StringTie	exon	74901648	74902786	1000	-	.	gene_id "MSTRG.65192"; transcript_id "MSTRG.65192.57"; exon_number "2";
chr15	StringTie	exon	74904664	74904712	1000	-	.	gene_id "MSTRG.65192"; transcript_id "MSTRG.65192.57"; exon_number "3";
chr15	StringTie	exon	74905154	74905231	1000	-	.	gene_id "MSTRG.65192"; transcript_id "MSTRG.65192.57"; exon_number "4";
chr15	StringTie	exon	74906278	74906365	1000	-	.	gene_id "MSTRG.65192"; transcript_id "MSTRG.65192.57"; exon_number "5";
chr15	StringTie	exon	74906587	74907392	1000	-	.	gene_id "MSTRG.65192"; transcript_id "MSTRG.65192.57"; exon_number "6";
chr15	StringTie	transcript	74899989	74906852	1000	-	.	gene_id "MSTRG.65192"; transcript_id "MSTRG.65192.58";
chr15	StringTie	exon	74899989	74900137	1000	-	.	gene_id "MSTRG.65192"; transcript_id "MSTRG.65192.58"; exon_number "1";
chr15	StringTie	exon	74902604	74902786	1000	-	.	gene_id "MSTRG.65192"; transcript_id "MSTRG.65192.58"; exon_number "2";
chr15	StringTie	exon	74904664	74904712	1000	-	.	gene_id "MSTRG.65192"; transcript_id "MSTRG.65192.58"; exon_number "3";
chr15	StringTie	exon	74904982	74905059	1000	-	.	gene_id "MSTRG.65192"; transcript_id "MSTRG.65192.58"; exon_number "4";
chr15	StringTie	exon	74905154	74905231	1000	-	.	gene_id "MSTRG.65192"; transcript_id "MSTRG.65192.58"; exon_number "5";
chr15	StringTie	exon	74906278	74906365	1000	-	.	gene_id "MSTRG.65192"; transcript_id "MSTRG.65192.58"; exon_number "6";
chr15	StringTie	exon	74906587	74906852	1000	-	.	gene_id "MSTRG.65192"; transcript_id "MSTRG.65192.58"; exon_number "7";
chr15	StringTie	transcript	74899989	74906852	1000	-	.	gene_id "MSTRG.65192"; transcript_id "MSTRG.65192.59";
chr15	StringTie	exon	74899989	74900137	1000	-	.	gene_id "MSTRG.65192"; transcript_id "MSTRG.65192.59"; exon_number "1";
chr15	StringTie	exon	74900925	74901190	1000	-	.	gene_id "MSTRG.65192"; transcript_id "MSTRG.65192.59"; exon_number "2";
chr15	StringTie	exon	74901241	74901759	1000	-	.	gene_id "MSTRG.65192"; transcript_id "MSTRG.65192.59"; exon_number "3";
chr15	StringTie	exon	74902279	74902783	1000	-	.	gene_id "MSTRG.65192"; transcript_id "MSTRG.65192.59"; exon_number "4";
chr15	StringTie	exon	74904664	74904712	1000	-	.	gene_id "MSTRG.65192"; transcript_id "MSTRG.65192.59"; exon_number "5";
chr15	StringTie	exon	74905154	74905231	1000	-	.	gene_id "MSTRG.65192"; transcript_id "MSTRG.65192.59"; exon_number "6";
chr15	StringTie	exon	74906278	74906365	1000	-	.	gene_id "MSTRG.65192"; transcript_id "MSTRG.65192.59"; exon_number "7";
chr15	StringTie	exon	74906587	74906852	1000	-	.	gene_id "MSTRG.65192"; transcript_id "MSTRG.65192.59"; exon_number "8";
chr15	StringTie	transcript	74893182	74906873	1000	-	.	gene_id "MSTRG.65192"; transcript_id "MSTRG.65192.6";
chr15	StringTie	exon	74893182	74893250	1000	-	.	gene_id "MSTRG.65192"; transcript_id "MSTRG.65192.6"; exon_number "1";
chr15	StringTie	exon	74899174	74899272	1000	-	.	gene_id "MSTRG.65192"; transcript_id "MSTRG.65192.6"; exon_number "2";
chr15	StringTie	exon	74901950	74902786	1000	-	.	gene_id "MSTRG.65192"; transcript_id "MSTRG.65192.6"; exon_number "3";
chr15	StringTie	exon	74904664	74904712	1000	-	.	gene_id "MSTRG.65192"; transcript_id "MSTRG.65192.6"; exon_number "4";
chr15	StringTie	exon	74904982	74905059	1000	-	.	gene_id "MSTRG.65192"; transcript_id "MSTRG.65192.6"; exon_number "5";
chr15	StringTie	exon	74905154	74905231	1000	-	.	gene_id "MSTRG.65192"; transcript_id "MSTRG.65192.6"; exon_number "6";
chr15	StringTie	exon	74906278	74906365	1000	-	.	gene_id "MSTRG.65192"; transcript_id "MSTRG.65192.6"; exon_number "7";
chr15	StringTie	exon	74906587	74906873	1000	-	.	gene_id "MSTRG.65192"; transcript_id "MSTRG.65192.6"; exon_number "8";
chr15	StringTie	transcript	74899992	74938691	1000	-	.	gene_id "MSTRG.65192"; transcript_id "MSTRG.65192.60";
chr15	StringTie	exon	74899992	74900599	1000	-	.	gene_id "MSTRG.65192"; transcript_id "MSTRG.65192.60"; exon_number "1";
chr15	StringTie	exon	74901950	74902063	1000	-	.	gene_id "MSTRG.65192"; transcript_id "MSTRG.65192.60"; exon_number "2";
chr15	StringTie	exon	74902604	74902786	1000	-	.	gene_id "MSTRG.65192"; transcript_id "MSTRG.65192.60"; exon_number "3";
chr15	StringTie	exon	74904664	74904712	1000	-	.	gene_id "MSTRG.65192"; transcript_id "MSTRG.65192.60"; exon_number "4";
chr15	StringTie	exon	74904982	74905059	1000	-	.	gene_id "MSTRG.65192"; transcript_id "MSTRG.65192.60"; exon_number "5";
chr15	StringTie	exon	74905154	74905231	1000	-	.	gene_id "MSTRG.65192"; transcript_id "MSTRG.65192.60"; exon_number "6";
chr15	StringTie	exon	74906324	74906365	1000	-	.	gene_id "MSTRG.65192"; transcript_id "MSTRG.65192.60"; exon_number "7";
chr15	StringTie	exon	74906587	74907249	1000	-	.	gene_id "MSTRG.65192"; transcript_id "MSTRG.65192.60"; exon_number "8";
chr15	StringTie	exon	74918795	74918943	1000	-	.	gene_id "MSTRG.65192"; transcript_id "MSTRG.65192.60"; exon_number "9";
chr15	StringTie	exon	74920318	74920442	1000	-	.	gene_id "MSTRG.65192"; transcript_id "MSTRG.65192.60"; exon_number "10";
chr15	StringTie	exon	74923648	74923770	1000	-	.	gene_id "MSTRG.65192"; transcript_id "MSTRG.65192.60"; exon_number "11";
chr15	StringTie	exon	74926766	74926887	1000	-	.	gene_id "MSTRG.65192"; transcript_id "MSTRG.65192.60"; exon_number "12";
chr15	StringTie	exon	74929116	74929232	1000	-	.	gene_id "MSTRG.65192"; transcript_id "MSTRG.65192.60"; exon_number "13";
chr15	StringTie	exon	74937919	74938036	1000	-	.	gene_id "MSTRG.65192"; transcript_id "MSTRG.65192.60"; exon_number "14";
chr15	StringTie	exon	74938400	74938691	1000	-	.	gene_id "MSTRG.65192"; transcript_id "MSTRG.65192.60"; exon_number "15";
chr15	StringTie	transcript	74899992	74938639	1000	-	.	gene_id "MSTRG.65192"; transcript_id "MSTRG.65192.61";
chr15	StringTie	exon	74899992	74902786	1000	-	.	gene_id "MSTRG.65192"; transcript_id "MSTRG.65192.61"; exon_number "1";
chr15	StringTie	exon	74904664	74904712	1000	-	.	gene_id "MSTRG.65192"; transcript_id "MSTRG.65192.61"; exon_number "2";
chr15	StringTie	exon	74905154	74905231	1000	-	.	gene_id "MSTRG.65192"; transcript_id "MSTRG.65192.61"; exon_number "3";
chr15	StringTie	exon	74906278	74906365	1000	-	.	gene_id "MSTRG.65192"; transcript_id "MSTRG.65192.61"; exon_number "4";
chr15	StringTie	exon	74906587	74907244	1000	-	.	gene_id "MSTRG.65192"; transcript_id "MSTRG.65192.61"; exon_number "5";
chr15	StringTie	exon	74918795	74918943	1000	-	.	gene_id "MSTRG.65192"; transcript_id "MSTRG.65192.61"; exon_number "6";
chr15	StringTie	exon	74920271	74920442	1000	-	.	gene_id "MSTRG.65192"; transcript_id "MSTRG.65192.61"; exon_number "7";
chr15	StringTie	exon	74923648	74923770	1000	-	.	gene_id "MSTRG.65192"; transcript_id "MSTRG.65192.61"; exon_number "8";
chr15	StringTie	exon	74929116	74929232	1000	-	.	gene_id "MSTRG.65192"; transcript_id "MSTRG.65192.61"; exon_number "9";
chr15	StringTie	exon	74937915	74938036	1000	-	.	gene_id "MSTRG.65192"; transcript_id "MSTRG.65192.61"; exon_number "10";
chr15	StringTie	exon	74938400	74938639	1000	-	.	gene_id "MSTRG.65192"; transcript_id "MSTRG.65192.61"; exon_number "11";
chr15	StringTie	transcript	74899992	74907673	1000	-	.	gene_id "MSTRG.65192"; transcript_id "MSTRG.65192.62";
chr15	StringTie	exon	74899992	74902786	1000	-	.	gene_id "MSTRG.65192"; transcript_id "MSTRG.65192.62"; exon_number "1";
chr15	StringTie	exon	74904664	74904712	1000	-	.	gene_id "MSTRG.65192"; transcript_id "MSTRG.65192.62"; exon_number "2";
chr15	StringTie	exon	74905154	74905231	1000	-	.	gene_id "MSTRG.65192"; transcript_id "MSTRG.65192.62"; exon_number "3";
chr15	StringTie	exon	74906278	74906365	1000	-	.	gene_id "MSTRG.65192"; transcript_id "MSTRG.65192.62"; exon_number "4";
chr15	StringTie	exon	74906587	74907249	1000	-	.	gene_id "MSTRG.65192"; transcript_id "MSTRG.65192.62"; exon_number "5";
chr15	StringTie	exon	74907638	74907673	1000	-	.	gene_id "MSTRG.65192"; transcript_id "MSTRG.65192.62"; exon_number "6";
chr15	StringTie	transcript	74899992	74907270	1000	-	.	gene_id "MSTRG.65192"; transcript_id "MSTRG.65192.63";
chr15	StringTie	exon	74899992	74900137	1000	-	.	gene_id "MSTRG.65192"; transcript_id "MSTRG.65192.63"; exon_number "1";
chr15	StringTie	exon	74900496	74902063	1000	-	.	gene_id "MSTRG.65192"; transcript_id "MSTRG.65192.63"; exon_number "2";
chr15	StringTie	exon	74902659	74902786	1000	-	.	gene_id "MSTRG.65192"; transcript_id "MSTRG.65192.63"; exon_number "3";
chr15	StringTie	exon	74904664	74904712	1000	-	.	gene_id "MSTRG.65192"; transcript_id "MSTRG.65192.63"; exon_number "4";
chr15	StringTie	exon	74905154	74905231	1000	-	.	gene_id "MSTRG.65192"; transcript_id "MSTRG.65192.63"; exon_number "5";
chr15	StringTie	exon	74906278	74906365	1000	-	.	gene_id "MSTRG.65192"; transcript_id "MSTRG.65192.63"; exon_number "6";
chr15	StringTie	exon	74906587	74907270	1000	-	.	gene_id "MSTRG.65192"; transcript_id "MSTRG.65192.63"; exon_number "7";
chr15	StringTie	transcript	74899992	74906866	1000	-	.	gene_id "MSTRG.65192"; transcript_id "MSTRG.65192.64";
chr15	StringTie	exon	74899992	74900137	1000	-	.	gene_id "MSTRG.65192"; transcript_id "MSTRG.65192.64"; exon_number "1";
chr15	StringTie	exon	74900536	74900599	1000	-	.	gene_id "MSTRG.65192"; transcript_id "MSTRG.65192.64"; exon_number "2";
chr15	StringTie	exon	74901950	74902786	1000	-	.	gene_id "MSTRG.65192"; transcript_id "MSTRG.65192.64"; exon_number "3";
chr15	StringTie	exon	74904664	74904712	1000	-	.	gene_id "MSTRG.65192"; transcript_id "MSTRG.65192.64"; exon_number "4";
chr15	StringTie	exon	74905154	74905231	1000	-	.	gene_id "MSTRG.65192"; transcript_id "MSTRG.65192.64"; exon_number "5";
chr15	StringTie	exon	74906278	74906365	1000	-	.	gene_id "MSTRG.65192"; transcript_id "MSTRG.65192.64"; exon_number "6";
chr15	StringTie	exon	74906587	74906866	1000	-	.	gene_id "MSTRG.65192"; transcript_id "MSTRG.65192.64"; exon_number "7";
chr15	StringTie	transcript	74899992	74906866	1000	-	.	gene_id "MSTRG.65192"; transcript_id "MSTRG.65192.65";
chr15	StringTie	exon	74899992	74900137	1000	-	.	gene_id "MSTRG.65192"; transcript_id "MSTRG.65192.65"; exon_number "1";
chr15	StringTie	exon	74900536	74900631	1000	-	.	gene_id "MSTRG.65192"; transcript_id "MSTRG.65192.65"; exon_number "2";
chr15	StringTie	exon	74901950	74902786	1000	-	.	gene_id "MSTRG.65192"; transcript_id "MSTRG.65192.65"; exon_number "3";
chr15	StringTie	exon	74904664	74904712	1000	-	.	gene_id "MSTRG.65192"; transcript_id "MSTRG.65192.65"; exon_number "4";
chr15	StringTie	exon	74905154	74905231	1000	-	.	gene_id "MSTRG.65192"; transcript_id "MSTRG.65192.65"; exon_number "5";
chr15	StringTie	exon	74906278	74906365	1000	-	.	gene_id "MSTRG.65192"; transcript_id "MSTRG.65192.65"; exon_number "6";
chr15	StringTie	exon	74906587	74906866	1000	-	.	gene_id "MSTRG.65192"; transcript_id "MSTRG.65192.65"; exon_number "7";
chr15	StringTie	transcript	74899992	74906866	1000	-	.	gene_id "MSTRG.65192"; transcript_id "MSTRG.65192.66";
chr15	StringTie	exon	74899992	74900137	1000	-	.	gene_id "MSTRG.65192"; transcript_id "MSTRG.65192.66"; exon_number "1";
chr15	StringTie	exon	74900536	74900674	1000	-	.	gene_id "MSTRG.65192"; transcript_id "MSTRG.65192.66"; exon_number "2";
chr15	StringTie	exon	74901950	74902786	1000	-	.	gene_id "MSTRG.65192"; transcript_id "MSTRG.65192.66"; exon_number "3";
chr15	StringTie	exon	74904664	74904712	1000	-	.	gene_id "MSTRG.65192"; transcript_id "MSTRG.65192.66"; exon_number "4";
chr15	StringTie	exon	74905154	74905231	1000	-	.	gene_id "MSTRG.65192"; transcript_id "MSTRG.65192.66"; exon_number "5";
chr15	StringTie	exon	74906278	74906365	1000	-	.	gene_id "MSTRG.65192"; transcript_id "MSTRG.65192.66"; exon_number "6";
chr15	StringTie	exon	74906587	74906866	1000	-	.	gene_id "MSTRG.65192"; transcript_id "MSTRG.65192.66"; exon_number "7";
chr15	StringTie	transcript	74899992	74907118	1000	-	.	gene_id "MSTRG.65192"; transcript_id "MSTRG.65192.67";
chr15	StringTie	exon	74899992	74900674	1000	-	.	gene_id "MSTRG.65192"; transcript_id "MSTRG.65192.67"; exon_number "1";
chr15	StringTie	exon	74901950	74902786	1000	-	.	gene_id "MSTRG.65192"; transcript_id "MSTRG.65192.67"; exon_number "2";
chr15	StringTie	exon	74904664	74904712	1000	-	.	gene_id "MSTRG.65192"; transcript_id "MSTRG.65192.67"; exon_number "3";
chr15	StringTie	exon	74904982	74905059	1000	-	.	gene_id "MSTRG.65192"; transcript_id "MSTRG.65192.67"; exon_number "4";
chr15	StringTie	exon	74905154	74905231	1000	-	.	gene_id "MSTRG.65192"; transcript_id "MSTRG.65192.67"; exon_number "5";
chr15	StringTie	exon	74906278	74906365	1000	-	.	gene_id "MSTRG.65192"; transcript_id "MSTRG.65192.67"; exon_number "6";
chr15	StringTie	exon	74906587	74907118	1000	-	.	gene_id "MSTRG.65192"; transcript_id "MSTRG.65192.67"; exon_number "7";
chr15	StringTie	transcript	74893225	74939017	1000	-	.	gene_id "MSTRG.65192"; transcript_id "MSTRG.65192.7";
chr15	StringTie	exon	74893225	74893250	1000	-	.	gene_id "MSTRG.65192"; transcript_id "MSTRG.65192.7"; exon_number "1";
chr15	StringTie	exon	74899174	74899272	1000	-	.	gene_id "MSTRG.65192"; transcript_id "MSTRG.65192.7"; exon_number "2";
chr15	StringTie	exon	74901950	74902786	1000	-	.	gene_id "MSTRG.65192"; transcript_id "MSTRG.65192.7"; exon_number "3";
chr15	StringTie	exon	74904664	74904712	1000	-	.	gene_id "MSTRG.65192"; transcript_id "MSTRG.65192.7"; exon_number "4";
chr15	StringTie	exon	74905154	74905231	1000	-	.	gene_id "MSTRG.65192"; transcript_id "MSTRG.65192.7"; exon_number "5";
chr15	StringTie	exon	74906278	74906365	1000	-	.	gene_id "MSTRG.65192"; transcript_id "MSTRG.65192.7"; exon_number "6";
chr15	StringTie	exon	74906587	74907249	1000	-	.	gene_id "MSTRG.65192"; transcript_id "MSTRG.65192.7"; exon_number "7";
chr15	StringTie	exon	74917774	74920442	1000	-	.	gene_id "MSTRG.65192"; transcript_id "MSTRG.65192.7"; exon_number "8";
chr15	StringTie	exon	74923648	74923770	1000	-	.	gene_id "MSTRG.65192"; transcript_id "MSTRG.65192.7"; exon_number "9";
chr15	StringTie	exon	74926766	74926887	1000	-	.	gene_id "MSTRG.65192"; transcript_id "MSTRG.65192.7"; exon_number "10";
chr15	StringTie	exon	74929116	74929232	1000	-	.	gene_id "MSTRG.65192"; transcript_id "MSTRG.65192.7"; exon_number "11";
chr15	StringTie	exon	74937915	74938036	1000	-	.	gene_id "MSTRG.65192"; transcript_id "MSTRG.65192.7"; exon_number "12";
chr15	StringTie	exon	74938400	74939017	1000	-	.	gene_id "MSTRG.65192"; transcript_id "MSTRG.65192.7"; exon_number "13";
chr15	StringTie	transcript	74899063	74939126	1000	-	.	gene_id "MSTRG.65192"; transcript_id "MSTRG.65192.8";
chr15	StringTie	exon	74899063	74899109	1000	-	.	gene_id "MSTRG.65192"; transcript_id "MSTRG.65192.8"; exon_number "1";
chr15	StringTie	exon	74899174	74899272	1000	-	.	gene_id "MSTRG.65192"; transcript_id "MSTRG.65192.8"; exon_number "2";
chr15	StringTie	exon	74902604	74902786	1000	-	.	gene_id "MSTRG.65192"; transcript_id "MSTRG.65192.8"; exon_number "3";
chr15	StringTie	exon	74904664	74904712	1000	-	.	gene_id "MSTRG.65192"; transcript_id "MSTRG.65192.8"; exon_number "4";
chr15	StringTie	exon	74905154	74905231	1000	-	.	gene_id "MSTRG.65192"; transcript_id "MSTRG.65192.8"; exon_number "5";
chr15	StringTie	exon	74906278	74906365	1000	-	.	gene_id "MSTRG.65192"; transcript_id "MSTRG.65192.8"; exon_number "6";
chr15	StringTie	exon	74906587	74907249	1000	-	.	gene_id "MSTRG.65192"; transcript_id "MSTRG.65192.8"; exon_number "7";
chr15	StringTie	exon	74918795	74918943	1000	-	.	gene_id "MSTRG.65192"; transcript_id "MSTRG.65192.8"; exon_number "8";
chr15	StringTie	exon	74920271	74920442	1000	-	.	gene_id "MSTRG.65192"; transcript_id "MSTRG.65192.8"; exon_number "9";
chr15	StringTie	exon	74923648	74923770	1000	-	.	gene_id "MSTRG.65192"; transcript_id "MSTRG.65192.8"; exon_number "10";
chr15	StringTie	exon	74926766	74926887	1000	-	.	gene_id "MSTRG.65192"; transcript_id "MSTRG.65192.8"; exon_number "11";
chr15	StringTie	exon	74929116	74929232	1000	-	.	gene_id "MSTRG.65192"; transcript_id "MSTRG.65192.8"; exon_number "12";
chr15	StringTie	exon	74937915	74938036	1000	-	.	gene_id "MSTRG.65192"; transcript_id "MSTRG.65192.8"; exon_number "13";
chr15	StringTie	exon	74938400	74939126	1000	-	.	gene_id "MSTRG.65192"; transcript_id "MSTRG.65192.8"; exon_number "14";
chr15	StringTie	transcript	74911910	74957680	1000	-	.	gene_id "MSTRG.65192"; transcript_id "MSTRG.65192.86";
chr15	StringTie	exon	74911910	74911934	1000	-	.	gene_id "MSTRG.65192"; transcript_id "MSTRG.65192.86"; exon_number "1";
chr15	StringTie	exon	74918795	74918943	1000	-	.	gene_id "MSTRG.65192"; transcript_id "MSTRG.65192.86"; exon_number "2";
chr15	StringTie	exon	74920318	74920442	1000	-	.	gene_id "MSTRG.65192"; transcript_id "MSTRG.65192.86"; exon_number "3";
chr15	StringTie	exon	74923648	74923770	1000	-	.	gene_id "MSTRG.65192"; transcript_id "MSTRG.65192.86"; exon_number "4";
chr15	StringTie	exon	74926766	74926887	1000	-	.	gene_id "MSTRG.65192"; transcript_id "MSTRG.65192.86"; exon_number "5";
chr15	StringTie	exon	74929116	74929232	1000	-	.	gene_id "MSTRG.65192"; transcript_id "MSTRG.65192.86"; exon_number "6";
chr15	StringTie	exon	74937915	74938036	1000	-	.	gene_id "MSTRG.65192"; transcript_id "MSTRG.65192.86"; exon_number "7";
chr15	StringTie	exon	74957209	74957680	1000	-	.	gene_id "MSTRG.65192"; transcript_id "MSTRG.65192.86"; exon_number "8";
chr15	StringTie	transcript	74912991	74938687	1000	-	.	gene_id "MSTRG.65192"; transcript_id "MSTRG.65192.87";
chr15	StringTie	exon	74912991	74915942	1000	-	.	gene_id "MSTRG.65192"; transcript_id "MSTRG.65192.87"; exon_number "1";
chr15	StringTie	exon	74917592	74920442	1000	-	.	gene_id "MSTRG.65192"; transcript_id "MSTRG.65192.87"; exon_number "2";
chr15	StringTie	exon	74923648	74923770	1000	-	.	gene_id "MSTRG.65192"; transcript_id "MSTRG.65192.87"; exon_number "3";
chr15	StringTie	exon	74926766	74926887	1000	-	.	gene_id "MSTRG.65192"; transcript_id "MSTRG.65192.87"; exon_number "4";
chr15	StringTie	exon	74929116	74929232	1000	-	.	gene_id "MSTRG.65192"; transcript_id "MSTRG.65192.87"; exon_number "5";
chr15	StringTie	exon	74937915	74938036	1000	-	.	gene_id "MSTRG.65192"; transcript_id "MSTRG.65192.87"; exon_number "6";
chr15	StringTie	exon	74938400	74938687	1000	-	.	gene_id "MSTRG.65192"; transcript_id "MSTRG.65192.87"; exon_number "7";
chr15	StringTie	transcript	74918406	74938877	1000	-	.	gene_id "MSTRG.65192"; transcript_id "MSTRG.65192.88";
chr15	StringTie	exon	74918406	74918943	1000	-	.	gene_id "MSTRG.65192"; transcript_id "MSTRG.65192.88"; exon_number "1";
chr15	StringTie	exon	74920271	74920442	1000	-	.	gene_id "MSTRG.65192"; transcript_id "MSTRG.65192.88"; exon_number "2";
chr15	StringTie	exon	74923648	74923770	1000	-	.	gene_id "MSTRG.65192"; transcript_id "MSTRG.65192.88"; exon_number "3";
chr15	StringTie	exon	74926766	74926887	1000	-	.	gene_id "MSTRG.65192"; transcript_id "MSTRG.65192.88"; exon_number "4";
chr15	StringTie	exon	74929116	74929178	1000	-	.	gene_id "MSTRG.65192"; transcript_id "MSTRG.65192.88"; exon_number "5";
chr15	StringTie	exon	74929204	74929232	1000	-	.	gene_id "MSTRG.65192"; transcript_id "MSTRG.65192.88"; exon_number "6";
chr15	StringTie	exon	74937915	74938036	1000	-	.	gene_id "MSTRG.65192"; transcript_id "MSTRG.65192.88"; exon_number "7";
chr15	StringTie	exon	74938400	74938877	1000	-	.	gene_id "MSTRG.65192"; transcript_id "MSTRG.65192.88"; exon_number "8";
chr15	StringTie	transcript	74918494	74938671	1000	-	.	gene_id "MSTRG.65192"; transcript_id "MSTRG.65192.89";
chr15	StringTie	exon	74918494	74918943	1000	-	.	gene_id "MSTRG.65192"; transcript_id "MSTRG.65192.89"; exon_number "1";
chr15	StringTie	exon	74920271	74920442	1000	-	.	gene_id "MSTRG.65192"; transcript_id "MSTRG.65192.89"; exon_number "2";
chr15	StringTie	exon	74923654	74923770	1000	-	.	gene_id "MSTRG.65192"; transcript_id "MSTRG.65192.89"; exon_number "3";
chr15	StringTie	exon	74926766	74926887	1000	-	.	gene_id "MSTRG.65192"; transcript_id "MSTRG.65192.89"; exon_number "4";
chr15	StringTie	exon	74929116	74929232	1000	-	.	gene_id "MSTRG.65192"; transcript_id "MSTRG.65192.89"; exon_number "5";
chr15	StringTie	exon	74937915	74938036	1000	-	.	gene_id "MSTRG.65192"; transcript_id "MSTRG.65192.89"; exon_number "6";
chr15	StringTie	exon	74938400	74938671	1000	-	.	gene_id "MSTRG.65192"; transcript_id "MSTRG.65192.89"; exon_number "7";
chr15	StringTie	transcript	74899134	74939727	1000	-	.	gene_id "MSTRG.65192"; transcript_id "MSTRG.65192.9";
chr15	StringTie	exon	74899134	74899272	1000	-	.	gene_id "MSTRG.65192"; transcript_id "MSTRG.65192.9"; exon_number "1";
chr15	StringTie	exon	74901950	74902786	1000	-	.	gene_id "MSTRG.65192"; transcript_id "MSTRG.65192.9"; exon_number "2";
chr15	StringTie	exon	74904664	74904712	1000	-	.	gene_id "MSTRG.65192"; transcript_id "MSTRG.65192.9"; exon_number "3";
chr15	StringTie	exon	74905154	74905231	1000	-	.	gene_id "MSTRG.65192"; transcript_id "MSTRG.65192.9"; exon_number "4";
chr15	StringTie	exon	74906278	74906365	1000	-	.	gene_id "MSTRG.65192"; transcript_id "MSTRG.65192.9"; exon_number "5";
chr15	StringTie	exon	74906587	74907249	1000	-	.	gene_id "MSTRG.65192"; transcript_id "MSTRG.65192.9"; exon_number "6";
chr15	StringTie	exon	74918795	74918943	1000	-	.	gene_id "MSTRG.65192"; transcript_id "MSTRG.65192.9"; exon_number "7";
chr15	StringTie	exon	74920271	74920442	1000	-	.	gene_id "MSTRG.65192"; transcript_id "MSTRG.65192.9"; exon_number "8";
chr15	StringTie	exon	74923648	74923770	1000	-	.	gene_id "MSTRG.65192"; transcript_id "MSTRG.65192.9"; exon_number "9";
chr15	StringTie	exon	74926766	74926887	1000	-	.	gene_id "MSTRG.65192"; transcript_id "MSTRG.65192.9"; exon_number "10";
chr15	StringTie	exon	74929116	74929232	1000	-	.	gene_id "MSTRG.65192"; transcript_id "MSTRG.65192.9"; exon_number "11";
chr15	StringTie	exon	74937915	74938036	1000	-	.	gene_id "MSTRG.65192"; transcript_id "MSTRG.65192.9"; exon_number "12";
chr15	StringTie	exon	74938400	74939727	1000	-	.	gene_id "MSTRG.65192"; transcript_id "MSTRG.65192.9"; exon_number "13";
chr15	StringTie	transcript	74918746	74938670	1000	-	.	gene_id "MSTRG.65192"; transcript_id "MSTRG.65192.90";
chr15	StringTie	exon	74918746	74918943	1000	-	.	gene_id "MSTRG.65192"; transcript_id "MSTRG.65192.90"; exon_number "1";
chr15	StringTie	exon	74920271	74920442	1000	-	.	gene_id "MSTRG.65192"; transcript_id "MSTRG.65192.90"; exon_number "2";
chr15	StringTie	exon	74923648	74923770	1000	-	.	gene_id "MSTRG.65192"; transcript_id "MSTRG.65192.90"; exon_number "3";
chr15	StringTie	exon	74926766	74926887	1000	-	.	gene_id "MSTRG.65192"; transcript_id "MSTRG.65192.90"; exon_number "4";
chr15	StringTie	exon	74929116	74929232	1000	-	.	gene_id "MSTRG.65192"; transcript_id "MSTRG.65192.90"; exon_number "5";
chr15	StringTie	exon	74931241	74931493	1000	-	.	gene_id "MSTRG.65192"; transcript_id "MSTRG.65192.90"; exon_number "6";
chr15	StringTie	exon	74937688	74938036	1000	-	.	gene_id "MSTRG.65192"; transcript_id "MSTRG.65192.90"; exon_number "7";
chr15	StringTie	exon	74938400	74938670	1000	-	.	gene_id "MSTRG.65192"; transcript_id "MSTRG.65192.90"; exon_number "8";
chr15	StringTie	transcript	74918750	74939386	1000	-	.	gene_id "MSTRG.65192"; transcript_id "MSTRG.65192.91";
chr15	StringTie	exon	74918750	74918943	1000	-	.	gene_id "MSTRG.65192"; transcript_id "MSTRG.65192.91"; exon_number "1";
chr15	StringTie	exon	74920318	74920442	1000	-	.	gene_id "MSTRG.65192"; transcript_id "MSTRG.65192.91"; exon_number "2";
chr15	StringTie	exon	74923648	74923770	1000	-	.	gene_id "MSTRG.65192"; transcript_id "MSTRG.65192.91"; exon_number "3";
chr15	StringTie	exon	74926766	74926887	1000	-	.	gene_id "MSTRG.65192"; transcript_id "MSTRG.65192.91"; exon_number "4";
chr15	StringTie	exon	74929116	74929232	1000	-	.	gene_id "MSTRG.65192"; transcript_id "MSTRG.65192.91"; exon_number "5";
chr15	StringTie	exon	74937915	74938036	1000	-	.	gene_id "MSTRG.65192"; transcript_id "MSTRG.65192.91"; exon_number "6";
chr15	StringTie	exon	74939250	74939386	1000	-	.	gene_id "MSTRG.65192"; transcript_id "MSTRG.65192.91"; exon_number "7";
chr15	StringTie	transcript	74918780	74938488	1000	-	.	gene_id "MSTRG.65192"; transcript_id "MSTRG.65192.92";
chr15	StringTie	exon	74918780	74918943	1000	-	.	gene_id "MSTRG.65192"; transcript_id "MSTRG.65192.92"; exon_number "1";
chr15	StringTie	exon	74920271	74920442	1000	-	.	gene_id "MSTRG.65192"; transcript_id "MSTRG.65192.92"; exon_number "2";
chr15	StringTie	exon	74923648	74923725	1000	-	.	gene_id "MSTRG.65192"; transcript_id "MSTRG.65192.92"; exon_number "3";
chr15	StringTie	exon	74926766	74926887	1000	-	.	gene_id "MSTRG.65192"; transcript_id "MSTRG.65192.92"; exon_number "4";
chr15	StringTie	exon	74929116	74929232	1000	-	.	gene_id "MSTRG.65192"; transcript_id "MSTRG.65192.92"; exon_number "5";
chr15	StringTie	exon	74937915	74938488	1000	-	.	gene_id "MSTRG.65192"; transcript_id "MSTRG.65192.92"; exon_number "6";
chr15	StringTie	transcript	74918830	74938098	1000	-	.	gene_id "MSTRG.65192"; transcript_id "MSTRG.65192.93";
chr15	StringTie	exon	74918830	74918943	1000	-	.	gene_id "MSTRG.65192"; transcript_id "MSTRG.65192.93"; exon_number "1";
chr15	StringTie	exon	74920318	74920442	1000	-	.	gene_id "MSTRG.65192"; transcript_id "MSTRG.65192.93"; exon_number "2";
chr15	StringTie	exon	74923648	74923760	1000	-	.	gene_id "MSTRG.65192"; transcript_id "MSTRG.65192.93"; exon_number "3";
chr15	StringTie	exon	74926766	74926887	1000	-	.	gene_id "MSTRG.65192"; transcript_id "MSTRG.65192.93"; exon_number "4";
chr15	StringTie	exon	74929116	74929232	1000	-	.	gene_id "MSTRG.65192"; transcript_id "MSTRG.65192.93"; exon_number "5";
chr15	StringTie	exon	74937915	74938098	1000	-	.	gene_id "MSTRG.65192"; transcript_id "MSTRG.65192.93"; exon_number "6";
chr15	StringTie	transcript	74918834	74938152	1000	-	.	gene_id "MSTRG.65192"; transcript_id "MSTRG.65192.94";
chr15	StringTie	exon	74918834	74918943	1000	-	.	gene_id "MSTRG.65192"; transcript_id "MSTRG.65192.94"; exon_number "1";
chr15	StringTie	exon	74920318	74920442	1000	-	.	gene_id "MSTRG.65192"; transcript_id "MSTRG.65192.94"; exon_number "2";
chr15	StringTie	exon	74923648	74923725	1000	-	.	gene_id "MSTRG.65192"; transcript_id "MSTRG.65192.94"; exon_number "3";
chr15	StringTie	exon	74926766	74926887	1000	-	.	gene_id "MSTRG.65192"; transcript_id "MSTRG.65192.94"; exon_number "4";
chr15	StringTie	exon	74929116	74929232	1000	-	.	gene_id "MSTRG.65192"; transcript_id "MSTRG.65192.94"; exon_number "5";
chr15	StringTie	exon	74937546	74938152	1000	-	.	gene_id "MSTRG.65192"; transcript_id "MSTRG.65192.94"; exon_number "6";
chr15	StringTie	transcript	74918843	74938185	1000	-	.	gene_id "MSTRG.65192"; transcript_id "MSTRG.65192.95";
chr15	StringTie	exon	74918843	74918943	1000	-	.	gene_id "MSTRG.65192"; transcript_id "MSTRG.65192.95"; exon_number "1";
chr15	StringTie	exon	74920318	74920442	1000	-	.	gene_id "MSTRG.65192"; transcript_id "MSTRG.65192.95"; exon_number "2";
chr15	StringTie	exon	74923648	74923725	1000	-	.	gene_id "MSTRG.65192"; transcript_id "MSTRG.65192.95"; exon_number "3";
chr15	StringTie	exon	74926766	74926887	1000	-	.	gene_id "MSTRG.65192"; transcript_id "MSTRG.65192.95"; exon_number "4";
chr15	StringTie	exon	74929116	74929232	1000	-	.	gene_id "MSTRG.65192"; transcript_id "MSTRG.65192.95"; exon_number "5";
chr15	StringTie	exon	74937915	74938185	1000	-	.	gene_id "MSTRG.65192"; transcript_id "MSTRG.65192.95"; exon_number "6";
chr15	StringTie	transcript	74918843	74957449	1000	-	.	gene_id "MSTRG.65192"; transcript_id "MSTRG.65192.96";
chr15	StringTie	exon	74918843	74918943	1000	-	.	gene_id "MSTRG.65192"; transcript_id "MSTRG.65192.96"; exon_number "1";
chr15	StringTie	exon	74920271	74920442	1000	-	.	gene_id "MSTRG.65192"; transcript_id "MSTRG.65192.96"; exon_number "2";
chr15	StringTie	exon	74923648	74923770	1000	-	.	gene_id "MSTRG.65192"; transcript_id "MSTRG.65192.96"; exon_number "3";
chr15	StringTie	exon	74926766	74926887	1000	-	.	gene_id "MSTRG.65192"; transcript_id "MSTRG.65192.96"; exon_number "4";
chr15	StringTie	exon	74929116	74929232	1000	-	.	gene_id "MSTRG.65192"; transcript_id "MSTRG.65192.96"; exon_number "5";
chr15	StringTie	exon	74937915	74938036	1000	-	.	gene_id "MSTRG.65192"; transcript_id "MSTRG.65192.96"; exon_number "6";
chr15	StringTie	exon	74957182	74957449	1000	-	.	gene_id "MSTRG.65192"; transcript_id "MSTRG.65192.96"; exon_number "7";
chr15	StringTie	transcript	74918919	74939275	1000	-	.	gene_id "MSTRG.65192"; transcript_id "MSTRG.65192.97";
chr15	StringTie	exon	74918919	74918943	1000	-	.	gene_id "MSTRG.65192"; transcript_id "MSTRG.65192.97"; exon_number "1";
chr15	StringTie	exon	74920271	74920301	1000	-	.	gene_id "MSTRG.65192"; transcript_id "MSTRG.65192.97"; exon_number "2";
chr15	StringTie	exon	74920336	74920442	1000	-	.	gene_id "MSTRG.65192"; transcript_id "MSTRG.65192.97"; exon_number "3";
chr15	StringTie	exon	74923648	74923770	1000	-	.	gene_id "MSTRG.65192"; transcript_id "MSTRG.65192.97"; exon_number "4";
chr15	StringTie	exon	74926766	74926887	1000	-	.	gene_id "MSTRG.65192"; transcript_id "MSTRG.65192.97"; exon_number "5";
chr15	StringTie	exon	74929116	74929232	1000	-	.	gene_id "MSTRG.65192"; transcript_id "MSTRG.65192.97"; exon_number "6";
chr15	StringTie	exon	74937915	74938036	1000	-	.	gene_id "MSTRG.65192"; transcript_id "MSTRG.65192.97"; exon_number "7";
chr15	StringTie	exon	74939250	74939275	1000	-	.	gene_id "MSTRG.65192"; transcript_id "MSTRG.65192.97"; exon_number "8";
chr15	StringTie	transcript	74918920	74938416	1000	-	.	gene_id "MSTRG.65192"; transcript_id "MSTRG.65192.98";
chr15	StringTie	exon	74918920	74918943	1000	-	.	gene_id "MSTRG.65192"; transcript_id "MSTRG.65192.98"; exon_number "1";
chr15	StringTie	exon	74920271	74920442	1000	-	.	gene_id "MSTRG.65192"; transcript_id "MSTRG.65192.98"; exon_number "2";
chr15	StringTie	exon	74923648	74923770	1000	-	.	gene_id "MSTRG.65192"; transcript_id "MSTRG.65192.98"; exon_number "3";
chr15	StringTie	exon	74926766	74926887	1000	-	.	gene_id "MSTRG.65192"; transcript_id "MSTRG.65192.98"; exon_number "4";
chr15	StringTie	exon	74929116	74929232	1000	-	.	gene_id "MSTRG.65192"; transcript_id "MSTRG.65192.98"; exon_number "5";
chr15	StringTie	exon	74937919	74938036	1000	-	.	gene_id "MSTRG.65192"; transcript_id "MSTRG.65192.98"; exon_number "6";
chr15	StringTie	exon	74938400	74938416	1000	-	.	gene_id "MSTRG.65192"; transcript_id "MSTRG.65192.98"; exon_number "7";
chr15	StringTie	transcript	74918921	74938118	1000	-	.	gene_id "MSTRG.65192"; transcript_id "MSTRG.65192.99";
chr15	StringTie	exon	74918921	74918943	1000	-	.	gene_id "MSTRG.65192"; transcript_id "MSTRG.65192.99"; exon_number "1";
chr15	StringTie	exon	74920271	74920442	1000	-	.	gene_id "MSTRG.65192"; transcript_id "MSTRG.65192.99"; exon_number "2";
chr15	StringTie	exon	74923649	74923770	1000	-	.	gene_id "MSTRG.65192"; transcript_id "MSTRG.65192.99"; exon_number "3";
chr15	StringTie	exon	74926766	74926887	1000	-	.	gene_id "MSTRG.65192"; transcript_id "MSTRG.65192.99"; exon_number "4";
chr15	StringTie	exon	74929116	74929232	1000	-	.	gene_id "MSTRG.65192"; transcript_id "MSTRG.65192.99"; exon_number "5";
chr15	StringTie	exon	74937915	74938118	1000	-	.	gene_id "MSTRG.65192"; transcript_id "MSTRG.65192.99"; exon_number "6";
chr15	StringTie	transcript	74897026	74897879	1000	-	.	gene_id "MSTRG.65193"; transcript_id "MSTRG.65193.1";
chr15	StringTie	exon	74897026	74897187	1000	-	.	gene_id "MSTRG.65193"; transcript_id "MSTRG.65193.1"; exon_number "1";
chr15	StringTie	exon	74897789	74897879	1000	-	.	gene_id "MSTRG.65193"; transcript_id "MSTRG.65193.1"; exon_number "2";
chr15	StringTie	transcript	74926744	74929216	1000	+	.	gene_id "MSTRG.65194"; transcript_id "MSTRG.65194.1";
chr15	StringTie	exon	74926744	74926879	1000	+	.	gene_id "MSTRG.65194"; transcript_id "MSTRG.65194.1"; exon_number "1";
chr15	StringTie	exon	74929133	74929216	1000	+	.	gene_id "MSTRG.65194"; transcript_id "MSTRG.65194.1"; exon_number "2";
chr15	StringTie	transcript	74937778	74938773	1000	+	.	gene_id "MSTRG.65195"; transcript_id "MSTRG.65195.1";
chr15	StringTie	exon	74937778	74938058	1000	+	.	gene_id "MSTRG.65195"; transcript_id "MSTRG.65195.1"; exon_number "1";
chr15	StringTie	exon	74938249	74938773	1000	+	.	gene_id "MSTRG.65195"; transcript_id "MSTRG.65195.1"; exon_number "2";
chr15	StringTie	transcript	74937903	74938649	1000	+	.	gene_id "MSTRG.65195"; transcript_id "MSTRG.65195.2";
chr15	StringTie	exon	74937903	74938056	1000	+	.	gene_id "MSTRG.65195"; transcript_id "MSTRG.65195.2"; exon_number "1";
chr15	StringTie	exon	74938249	74938649	1000	+	.	gene_id "MSTRG.65195"; transcript_id "MSTRG.65195.2"; exon_number "2";
chr15	StringTie	transcript	74949290	74951586	1000	-	.	gene_id "MSTRG.65196"; transcript_id "MSTRG.65196.1";
chr15	StringTie	exon	74949290	74951124	1000	-	.	gene_id "MSTRG.65196"; transcript_id "MSTRG.65196.1"; exon_number "1";
chr15	StringTie	exon	74951159	74951586	1000	-	.	gene_id "MSTRG.65196"; transcript_id "MSTRG.65196.1"; exon_number "2";
chr15	StringTie	transcript	74955291	74956341	1000	+	.	gene_id "MSTRG.65197"; transcript_id "MSTRG.65197.1";
chr15	StringTie	exon	74955291	74955364	1000	+	.	gene_id "MSTRG.65197"; transcript_id "MSTRG.65197.1"; exon_number "1";
chr15	StringTie	exon	74955918	74955963	1000	+	.	gene_id "MSTRG.65197"; transcript_id "MSTRG.65197.1"; exon_number "2";
chr15	StringTie	exon	74956105	74956212	1000	+	.	gene_id "MSTRG.65197"; transcript_id "MSTRG.65197.1"; exon_number "3";
chr15	StringTie	exon	74956323	74956341	1000	+	.	gene_id "MSTRG.65197"; transcript_id "MSTRG.65197.1"; exon_number "4";
chr15	StringTie	transcript	74955481	74956777	1000	+	.	gene_id "MSTRG.65197"; transcript_id "MSTRG.65197.10";
chr15	StringTie	exon	74955481	74955637	1000	+	.	gene_id "MSTRG.65197"; transcript_id "MSTRG.65197.10"; exon_number "1";
chr15	StringTie	exon	74955911	74956067	1000	+	.	gene_id "MSTRG.65197"; transcript_id "MSTRG.65197.10"; exon_number "2";
chr15	StringTie	exon	74956260	74956313	1000	+	.	gene_id "MSTRG.65197"; transcript_id "MSTRG.65197.10"; exon_number "3";
chr15	StringTie	exon	74956432	74956777	1000	+	.	gene_id "MSTRG.65197"; transcript_id "MSTRG.65197.10"; exon_number "4";
chr15	StringTie	transcript	74955489	74956793	1000	+	.	gene_id "MSTRG.65197"; transcript_id "MSTRG.65197.11";
chr15	StringTie	exon	74955489	74955713	1000	+	.	gene_id "MSTRG.65197"; transcript_id "MSTRG.65197.11"; exon_number "1";
chr15	StringTie	exon	74955845	74956176	1000	+	.	gene_id "MSTRG.65197"; transcript_id "MSTRG.65197.11"; exon_number "2";
chr15	StringTie	exon	74956229	74956439	1000	+	.	gene_id "MSTRG.65197"; transcript_id "MSTRG.65197.11"; exon_number "3";
chr15	StringTie	exon	74956677	74956793	1000	+	.	gene_id "MSTRG.65197"; transcript_id "MSTRG.65197.11"; exon_number "4";
chr15	StringTie	transcript	74955504	74956656	1000	+	.	gene_id "MSTRG.65197"; transcript_id "MSTRG.65197.12";
chr15	StringTie	exon	74955504	74955713	1000	+	.	gene_id "MSTRG.65197"; transcript_id "MSTRG.65197.12"; exon_number "1";
chr15	StringTie	exon	74955845	74956181	1000	+	.	gene_id "MSTRG.65197"; transcript_id "MSTRG.65197.12"; exon_number "2";
chr15	StringTie	exon	74956260	74956431	1000	+	.	gene_id "MSTRG.65197"; transcript_id "MSTRG.65197.12"; exon_number "3";
chr15	StringTie	exon	74956504	74956656	1000	+	.	gene_id "MSTRG.65197"; transcript_id "MSTRG.65197.12"; exon_number "4";
chr15	StringTie	transcript	74955521	74956493	1000	+	.	gene_id "MSTRG.65197"; transcript_id "MSTRG.65197.13";
chr15	StringTie	exon	74955521	74955661	1000	+	.	gene_id "MSTRG.65197"; transcript_id "MSTRG.65197.13"; exon_number "1";
chr15	StringTie	exon	74955714	74955953	1000	+	.	gene_id "MSTRG.65197"; transcript_id "MSTRG.65197.13"; exon_number "2";
chr15	StringTie	exon	74955988	74956264	1000	+	.	gene_id "MSTRG.65197"; transcript_id "MSTRG.65197.13"; exon_number "3";
chr15	StringTie	exon	74956432	74956493	1000	+	.	gene_id "MSTRG.65197"; transcript_id "MSTRG.65197.13"; exon_number "4";
chr15	StringTie	transcript	74955626	74956231	1000	+	.	gene_id "MSTRG.65197"; transcript_id "MSTRG.65197.14";
chr15	StringTie	exon	74955626	74955872	1000	+	.	gene_id "MSTRG.65197"; transcript_id "MSTRG.65197.14"; exon_number "1";
chr15	StringTie	exon	74955895	74956133	1000	+	.	gene_id "MSTRG.65197"; transcript_id "MSTRG.65197.14"; exon_number "2";
chr15	StringTie	exon	74956182	74956231	1000	+	.	gene_id "MSTRG.65197"; transcript_id "MSTRG.65197.14"; exon_number "3";
chr15	StringTie	transcript	74955634	74956416	1000	+	.	gene_id "MSTRG.65197"; transcript_id "MSTRG.65197.15";
chr15	StringTie	exon	74955634	74955661	1000	+	.	gene_id "MSTRG.65197"; transcript_id "MSTRG.65197.15"; exon_number "1";
chr15	StringTie	exon	74955781	74955885	1000	+	.	gene_id "MSTRG.65197"; transcript_id "MSTRG.65197.15"; exon_number "2";
chr15	StringTie	exon	74956068	74956228	1000	+	.	gene_id "MSTRG.65197"; transcript_id "MSTRG.65197.15"; exon_number "3";
chr15	StringTie	exon	74956253	74956416	1000	+	.	gene_id "MSTRG.65197"; transcript_id "MSTRG.65197.15"; exon_number "4";
chr15	StringTie	transcript	74955650	74956341	1000	+	.	gene_id "MSTRG.65197"; transcript_id "MSTRG.65197.16";
chr15	StringTie	exon	74955650	74955822	1000	+	.	gene_id "MSTRG.65197"; transcript_id "MSTRG.65197.16"; exon_number "1";
chr15	StringTie	exon	74955895	74956212	1000	+	.	gene_id "MSTRG.65197"; transcript_id "MSTRG.65197.16"; exon_number "2";
chr15	StringTie	exon	74956323	74956341	1000	+	.	gene_id "MSTRG.65197"; transcript_id "MSTRG.65197.16"; exon_number "3";
chr15	StringTie	transcript	74955655	74956514	1000	+	.	gene_id "MSTRG.65197"; transcript_id "MSTRG.65197.17";
chr15	StringTie	exon	74955655	74955713	1000	+	.	gene_id "MSTRG.65197"; transcript_id "MSTRG.65197.17"; exon_number "1";
chr15	StringTie	exon	74955781	74955987	1000	+	.	gene_id "MSTRG.65197"; transcript_id "MSTRG.65197.17"; exon_number "2";
chr15	StringTie	exon	74956068	74956252	1000	+	.	gene_id "MSTRG.65197"; transcript_id "MSTRG.65197.17"; exon_number "3";
chr15	StringTie	exon	74956323	74956514	1000	+	.	gene_id "MSTRG.65197"; transcript_id "MSTRG.65197.17"; exon_number "4";
chr15	StringTie	transcript	74955660	74956024	1000	+	.	gene_id "MSTRG.65197"; transcript_id "MSTRG.65197.18";
chr15	StringTie	exon	74955660	74955881	1000	+	.	gene_id "MSTRG.65197"; transcript_id "MSTRG.65197.18"; exon_number "1";
chr15	StringTie	exon	74955930	74956024	1000	+	.	gene_id "MSTRG.65197"; transcript_id "MSTRG.65197.18"; exon_number "2";
chr15	StringTie	transcript	74955705	74956790	1000	+	.	gene_id "MSTRG.65197"; transcript_id "MSTRG.65197.19";
chr15	StringTie	exon	74955705	74955822	1000	+	.	gene_id "MSTRG.65197"; transcript_id "MSTRG.65197.19"; exon_number "1";
chr15	StringTie	exon	74955895	74956084	1000	+	.	gene_id "MSTRG.65197"; transcript_id "MSTRG.65197.19"; exon_number "2";
chr15	StringTie	exon	74956668	74956790	1000	+	.	gene_id "MSTRG.65197"; transcript_id "MSTRG.65197.19"; exon_number "3";
chr15	StringTie	transcript	74955303	74956638	1000	+	.	gene_id "MSTRG.65197"; transcript_id "MSTRG.65197.2";
chr15	StringTie	exon	74955303	74955486	1000	+	.	gene_id "MSTRG.65197"; transcript_id "MSTRG.65197.2"; exon_number "1";
chr15	StringTie	exon	74955714	74955910	1000	+	.	gene_id "MSTRG.65197"; transcript_id "MSTRG.65197.2"; exon_number "2";
chr15	StringTie	exon	74956068	74956212	1000	+	.	gene_id "MSTRG.65197"; transcript_id "MSTRG.65197.2"; exon_number "3";
chr15	StringTie	exon	74956323	74956638	1000	+	.	gene_id "MSTRG.65197"; transcript_id "MSTRG.65197.2"; exon_number "4";
chr15	StringTie	transcript	74955735	74956583	1000	+	.	gene_id "MSTRG.65197"; transcript_id "MSTRG.65197.20";
chr15	StringTie	exon	74955735	74955878	1000	+	.	gene_id "MSTRG.65197"; transcript_id "MSTRG.65197.20"; exon_number "1";
chr15	StringTie	exon	74955988	74956370	1000	+	.	gene_id "MSTRG.65197"; transcript_id "MSTRG.65197.20"; exon_number "2";
chr15	StringTie	exon	74956432	74956583	1000	+	.	gene_id "MSTRG.65197"; transcript_id "MSTRG.65197.20"; exon_number "3";
chr15	StringTie	transcript	74955759	74956365	1000	+	.	gene_id "MSTRG.65197"; transcript_id "MSTRG.65197.21";
chr15	StringTie	exon	74955759	74955910	1000	+	.	gene_id "MSTRG.65197"; transcript_id "MSTRG.65197.21"; exon_number "1";
chr15	StringTie	exon	74956068	74956176	1000	+	.	gene_id "MSTRG.65197"; transcript_id "MSTRG.65197.21"; exon_number "2";
chr15	StringTie	exon	74956260	74956365	1000	+	.	gene_id "MSTRG.65197"; transcript_id "MSTRG.65197.21"; exon_number "3";
chr15	StringTie	transcript	74955770	74957027	1000	+	.	gene_id "MSTRG.65197"; transcript_id "MSTRG.65197.22";
chr15	StringTie	exon	74955770	74955910	1000	+	.	gene_id "MSTRG.65197"; transcript_id "MSTRG.65197.22"; exon_number "1";
chr15	StringTie	exon	74956068	74956359	1000	+	.	gene_id "MSTRG.65197"; transcript_id "MSTRG.65197.22"; exon_number "2";
chr15	StringTie	exon	74956952	74957027	1000	+	.	gene_id "MSTRG.65197"; transcript_id "MSTRG.65197.22"; exon_number "3";
chr15	StringTie	transcript	74955786	74957000	1000	+	.	gene_id "MSTRG.65197"; transcript_id "MSTRG.65197.23";
chr15	StringTie	exon	74955786	74955987	1000	+	.	gene_id "MSTRG.65197"; transcript_id "MSTRG.65197.23"; exon_number "1";
chr15	StringTie	exon	74956182	74956307	1000	+	.	gene_id "MSTRG.65197"; transcript_id "MSTRG.65197.23"; exon_number "2";
chr15	StringTie	exon	74956958	74957000	1000	+	.	gene_id "MSTRG.65197"; transcript_id "MSTRG.65197.23"; exon_number "3";
chr15	StringTie	transcript	74956032	74956461	1000	+	.	gene_id "MSTRG.65197"; transcript_id "MSTRG.65197.24";
chr15	StringTie	exon	74956032	74956219	1000	+	.	gene_id "MSTRG.65197"; transcript_id "MSTRG.65197.24"; exon_number "1";
chr15	StringTie	exon	74956260	74956461	1000	+	.	gene_id "MSTRG.65197"; transcript_id "MSTRG.65197.24"; exon_number "2";
chr15	StringTie	transcript	74955347	74956422	1000	+	.	gene_id "MSTRG.65197"; transcript_id "MSTRG.65197.3";
chr15	StringTie	exon	74955347	74955622	1000	+	.	gene_id "MSTRG.65197"; transcript_id "MSTRG.65197.3"; exon_number "1";
chr15	StringTie	exon	74955726	74955885	1000	+	.	gene_id "MSTRG.65197"; transcript_id "MSTRG.65197.3"; exon_number "2";
chr15	StringTie	exon	74955911	74956228	1000	+	.	gene_id "MSTRG.65197"; transcript_id "MSTRG.65197.3"; exon_number "3";
chr15	StringTie	exon	74956323	74956422	1000	+	.	gene_id "MSTRG.65197"; transcript_id "MSTRG.65197.3"; exon_number "4";
chr15	StringTie	transcript	74955382	74956452	1000	+	.	gene_id "MSTRG.65197"; transcript_id "MSTRG.65197.4";
chr15	StringTie	exon	74955382	74955631	1000	+	.	gene_id "MSTRG.65197"; transcript_id "MSTRG.65197.4"; exon_number "1";
chr15	StringTie	exon	74955726	74955822	1000	+	.	gene_id "MSTRG.65197"; transcript_id "MSTRG.65197.4"; exon_number "2";
chr15	StringTie	exon	74955895	74956246	1000	+	.	gene_id "MSTRG.65197"; transcript_id "MSTRG.65197.4"; exon_number "3";
chr15	StringTie	exon	74956314	74956452	1000	+	.	gene_id "MSTRG.65197"; transcript_id "MSTRG.65197.4"; exon_number "4";
chr15	StringTie	transcript	74955382	74956604	1000	+	.	gene_id "MSTRG.65197"; transcript_id "MSTRG.65197.5";
chr15	StringTie	exon	74955382	74955579	1000	+	.	gene_id "MSTRG.65197"; transcript_id "MSTRG.65197.5"; exon_number "1";
chr15	StringTie	exon	74955623	74955935	1000	+	.	gene_id "MSTRG.65197"; transcript_id "MSTRG.65197.5"; exon_number "2";
chr15	StringTie	exon	74956182	74956365	1000	+	.	gene_id "MSTRG.65197"; transcript_id "MSTRG.65197.5"; exon_number "3";
chr15	StringTie	exon	74956432	74956604	1000	+	.	gene_id "MSTRG.65197"; transcript_id "MSTRG.65197.5"; exon_number "4";
chr15	StringTie	transcript	74955390	74956581	1000	+	.	gene_id "MSTRG.65197"; transcript_id "MSTRG.65197.6";
chr15	StringTie	exon	74955390	74955579	1000	+	.	gene_id "MSTRG.65197"; transcript_id "MSTRG.65197.6"; exon_number "1";
chr15	StringTie	exon	74955623	74955713	1000	+	.	gene_id "MSTRG.65197"; transcript_id "MSTRG.65197.6"; exon_number "2";
chr15	StringTie	exon	74955930	74956252	1000	+	.	gene_id "MSTRG.65197"; transcript_id "MSTRG.65197.6"; exon_number "3";
chr15	StringTie	exon	74956323	74956581	1000	+	.	gene_id "MSTRG.65197"; transcript_id "MSTRG.65197.6"; exon_number "4";
chr15	StringTie	transcript	74955414	74956615	1000	+	.	gene_id "MSTRG.65197"; transcript_id "MSTRG.65197.7";
chr15	StringTie	exon	74955414	74955953	1000	+	.	gene_id "MSTRG.65197"; transcript_id "MSTRG.65197.7"; exon_number "1";
chr15	StringTie	exon	74955988	74956181	1000	+	.	gene_id "MSTRG.65197"; transcript_id "MSTRG.65197.7"; exon_number "2";
chr15	StringTie	exon	74956432	74956615	1000	+	.	gene_id "MSTRG.65197"; transcript_id "MSTRG.65197.7"; exon_number "3";
chr15	StringTie	transcript	74955415	74956601	1000	+	.	gene_id "MSTRG.65197"; transcript_id "MSTRG.65197.8";
chr15	StringTie	exon	74955415	74955585	1000	+	.	gene_id "MSTRG.65197"; transcript_id "MSTRG.65197.8"; exon_number "1";
chr15	StringTie	exon	74955726	74955885	1000	+	.	gene_id "MSTRG.65197"; transcript_id "MSTRG.65197.8"; exon_number "2";
chr15	StringTie	exon	74956068	74956215	1000	+	.	gene_id "MSTRG.65197"; transcript_id "MSTRG.65197.8"; exon_number "3";
chr15	StringTie	exon	74956432	74956601	1000	+	.	gene_id "MSTRG.65197"; transcript_id "MSTRG.65197.8"; exon_number "4";
chr15	StringTie	transcript	74955466	74956489	1000	+	.	gene_id "MSTRG.65197"; transcript_id "MSTRG.65197.9";
chr15	StringTie	exon	74955466	74955579	1000	+	.	gene_id "MSTRG.65197"; transcript_id "MSTRG.65197.9"; exon_number "1";
chr15	StringTie	exon	74955623	74956228	1000	+	.	gene_id "MSTRG.65197"; transcript_id "MSTRG.65197.9"; exon_number "2";
chr15	StringTie	exon	74956253	74956489	1000	+	.	gene_id "MSTRG.65197"; transcript_id "MSTRG.65197.9"; exon_number "3";
chr15	StringTie	transcript	74995598	75021495	1000	+	.	gene_id "MSTRG.65198"; transcript_id "ENST00000361900"; gene_name "SCAMP5"; ref_gene_id "ENSG00000198794";
chr15	StringTie	exon	74995598	74995673	1000	+	.	gene_id "MSTRG.65198"; transcript_id "ENST00000361900"; exon_number "1"; gene_name "SCAMP5"; ref_gene_id "ENSG00000198794";
chr15	StringTie	exon	74997234	74997316	1000	+	.	gene_id "MSTRG.65198"; transcript_id "ENST00000361900"; exon_number "2"; gene_name "SCAMP5"; ref_gene_id "ENSG00000198794";
chr15	StringTie	exon	75011792	75011846	1000	+	.	gene_id "MSTRG.65198"; transcript_id "ENST00000361900"; exon_number "3"; gene_name "SCAMP5"; ref_gene_id "ENSG00000198794";
chr15	StringTie	exon	75012677	75012805	1000	+	.	gene_id "MSTRG.65198"; transcript_id "ENST00000361900"; exon_number "4"; gene_name "SCAMP5"; ref_gene_id "ENSG00000198794";
chr15	StringTie	exon	75016593	75016749	1000	+	.	gene_id "MSTRG.65198"; transcript_id "ENST00000361900"; exon_number "5"; gene_name "SCAMP5"; ref_gene_id "ENSG00000198794";
chr15	StringTie	exon	75017870	75017971	1000	+	.	gene_id "MSTRG.65198"; transcript_id "ENST00000361900"; exon_number "6"; gene_name "SCAMP5"; ref_gene_id "ENSG00000198794";
chr15	StringTie	exon	75018418	75018535	1000	+	.	gene_id "MSTRG.65198"; transcript_id "ENST00000361900"; exon_number "7"; gene_name "SCAMP5"; ref_gene_id "ENSG00000198794";
chr15	StringTie	exon	75018789	75021495	1000	+	.	gene_id "MSTRG.65198"; transcript_id "ENST00000361900"; exon_number "8"; gene_name "SCAMP5"; ref_gene_id "ENSG00000198794";
chr15	StringTie	transcript	74995532	75021496	1000	+	.	gene_id "MSTRG.65198"; transcript_id "ENST00000425597"; gene_name "SCAMP5"; ref_gene_id "ENSG00000198794";
chr15	StringTie	exon	74995532	74995673	1000	+	.	gene_id "MSTRG.65198"; transcript_id "ENST00000425597"; exon_number "1"; gene_name "SCAMP5"; ref_gene_id "ENSG00000198794";
chr15	StringTie	exon	75011792	75011846	1000	+	.	gene_id "MSTRG.65198"; transcript_id "ENST00000425597"; exon_number "2"; gene_name "SCAMP5"; ref_gene_id "ENSG00000198794";
chr15	StringTie	exon	75012677	75012805	1000	+	.	gene_id "MSTRG.65198"; transcript_id "ENST00000425597"; exon_number "3"; gene_name "SCAMP5"; ref_gene_id "ENSG00000198794";
chr15	StringTie	exon	75016593	75016749	1000	+	.	gene_id "MSTRG.65198"; transcript_id "ENST00000425597"; exon_number "4"; gene_name "SCAMP5"; ref_gene_id "ENSG00000198794";
chr15	StringTie	exon	75017870	75017971	1000	+	.	gene_id "MSTRG.65198"; transcript_id "ENST00000425597"; exon_number "5"; gene_name "SCAMP5"; ref_gene_id "ENSG00000198794";
chr15	StringTie	exon	75018418	75018535	1000	+	.	gene_id "MSTRG.65198"; transcript_id "ENST00000425597"; exon_number "6"; gene_name "SCAMP5"; ref_gene_id "ENSG00000198794";
chr15	StringTie	exon	75018789	75021496	1000	+	.	gene_id "MSTRG.65198"; transcript_id "ENST00000425597"; exon_number "7"; gene_name "SCAMP5"; ref_gene_id "ENSG00000198794";
chr15	StringTie	transcript	74995564	75021493	1000	+	.	gene_id "MSTRG.65198"; transcript_id "ENST00000562212"; gene_name "SCAMP5"; ref_gene_id "ENSG00000198794";
chr15	StringTie	exon	74995564	74995673	1000	+	.	gene_id "MSTRG.65198"; transcript_id "ENST00000562212"; exon_number "1"; gene_name "SCAMP5"; ref_gene_id "ENSG00000198794";
chr15	StringTie	exon	75011792	75011846	1000	+	.	gene_id "MSTRG.65198"; transcript_id "ENST00000562212"; exon_number "2"; gene_name "SCAMP5"; ref_gene_id "ENSG00000198794";
chr15	StringTie	exon	75012677	75012805	1000	+	.	gene_id "MSTRG.65198"; transcript_id "ENST00000562212"; exon_number "3"; gene_name "SCAMP5"; ref_gene_id "ENSG00000198794";
chr15	StringTie	exon	75016593	75016749	1000	+	.	gene_id "MSTRG.65198"; transcript_id "ENST00000562212"; exon_number "4"; gene_name "SCAMP5"; ref_gene_id "ENSG00000198794";
chr15	StringTie	exon	75017870	75017971	1000	+	.	gene_id "MSTRG.65198"; transcript_id "ENST00000562212"; exon_number "5"; gene_name "SCAMP5"; ref_gene_id "ENSG00000198794";
chr15	StringTie	exon	75018394	75018535	1000	+	.	gene_id "MSTRG.65198"; transcript_id "ENST00000562212"; exon_number "6"; gene_name "SCAMP5"; ref_gene_id "ENSG00000198794";
chr15	StringTie	exon	75018789	75021493	1000	+	.	gene_id "MSTRG.65198"; transcript_id "ENST00000562212"; exon_number "7"; gene_name "SCAMP5"; ref_gene_id "ENSG00000198794";
chr15	StringTie	transcript	74995542	75017925	1000	+	.	gene_id "MSTRG.65198"; transcript_id "ENST00000562327"; gene_name "SCAMP5"; ref_gene_id "ENSG00000198794";
chr15	StringTie	exon	74995542	74995673	1000	+	.	gene_id "MSTRG.65198"; transcript_id "ENST00000562327"; exon_number "1"; gene_name "SCAMP5"; ref_gene_id "ENSG00000198794";
chr15	StringTie	exon	75009891	75009940	1000	+	.	gene_id "MSTRG.65198"; transcript_id "ENST00000562327"; exon_number "2"; gene_name "SCAMP5"; ref_gene_id "ENSG00000198794";
chr15	StringTie	exon	75011792	75011846	1000	+	.	gene_id "MSTRG.65198"; transcript_id "ENST00000562327"; exon_number "3"; gene_name "SCAMP5"; ref_gene_id "ENSG00000198794";
chr15	StringTie	exon	75012677	75012805	1000	+	.	gene_id "MSTRG.65198"; transcript_id "ENST00000562327"; exon_number "4"; gene_name "SCAMP5"; ref_gene_id "ENSG00000198794";
chr15	StringTie	exon	75016593	75016749	1000	+	.	gene_id "MSTRG.65198"; transcript_id "ENST00000562327"; exon_number "5"; gene_name "SCAMP5"; ref_gene_id "ENSG00000198794";
chr15	StringTie	exon	75017870	75017925	1000	+	.	gene_id "MSTRG.65198"; transcript_id "ENST00000562327"; exon_number "6"; gene_name "SCAMP5"; ref_gene_id "ENSG00000198794";
chr15	StringTie	transcript	74995573	75019489	1000	+	.	gene_id "MSTRG.65198"; transcript_id "ENST00000562765"; gene_name "SCAMP5"; ref_gene_id "ENSG00000198794";
chr15	StringTie	exon	74995573	74995673	1000	+	.	gene_id "MSTRG.65198"; transcript_id "ENST00000562765"; exon_number "1"; gene_name "SCAMP5"; ref_gene_id "ENSG00000198794";
chr15	StringTie	exon	75011792	75011846	1000	+	.	gene_id "MSTRG.65198"; transcript_id "ENST00000562765"; exon_number "2"; gene_name "SCAMP5"; ref_gene_id "ENSG00000198794";
chr15	StringTie	exon	75012677	75012805	1000	+	.	gene_id "MSTRG.65198"; transcript_id "ENST00000562765"; exon_number "3"; gene_name "SCAMP5"; ref_gene_id "ENSG00000198794";
chr15	StringTie	exon	75017870	75017971	1000	+	.	gene_id "MSTRG.65198"; transcript_id "ENST00000562765"; exon_number "4"; gene_name "SCAMP5"; ref_gene_id "ENSG00000198794";
chr15	StringTie	exon	75018418	75018535	1000	+	.	gene_id "MSTRG.65198"; transcript_id "ENST00000562765"; exon_number "5"; gene_name "SCAMP5"; ref_gene_id "ENSG00000198794";
chr15	StringTie	exon	75018789	75019489	1000	+	.	gene_id "MSTRG.65198"; transcript_id "ENST00000562765"; exon_number "6"; gene_name "SCAMP5"; ref_gene_id "ENSG00000198794";
chr15	StringTie	transcript	74995967	75017946	1000	+	.	gene_id "MSTRG.65198"; transcript_id "ENST00000564141"; gene_name "SCAMP5"; ref_gene_id "ENSG00000198794";
chr15	StringTie	exon	74995967	74996259	1000	+	.	gene_id "MSTRG.65198"; transcript_id "ENST00000564141"; exon_number "1"; gene_name "SCAMP5"; ref_gene_id "ENSG00000198794";
chr15	StringTie	exon	75011792	75011846	1000	+	.	gene_id "MSTRG.65198"; transcript_id "ENST00000564141"; exon_number "2"; gene_name "SCAMP5"; ref_gene_id "ENSG00000198794";
chr15	StringTie	exon	75012677	75012805	1000	+	.	gene_id "MSTRG.65198"; transcript_id "ENST00000564141"; exon_number "3"; gene_name "SCAMP5"; ref_gene_id "ENSG00000198794";
chr15	StringTie	exon	75017870	75017946	1000	+	.	gene_id "MSTRG.65198"; transcript_id "ENST00000564141"; exon_number "4"; gene_name "SCAMP5"; ref_gene_id "ENSG00000198794";
chr15	StringTie	transcript	74995598	75018537	1000	+	.	gene_id "MSTRG.65198"; transcript_id "ENST00000564491"; gene_name "SCAMP5"; ref_gene_id "ENSG00000198794";
chr15	StringTie	exon	74995598	74995673	1000	+	.	gene_id "MSTRG.65198"; transcript_id "ENST00000564491"; exon_number "1"; gene_name "SCAMP5"; ref_gene_id "ENSG00000198794";
chr15	StringTie	exon	75009891	75009940	1000	+	.	gene_id "MSTRG.65198"; transcript_id "ENST00000564491"; exon_number "2"; gene_name "SCAMP5"; ref_gene_id "ENSG00000198794";
chr15	StringTie	exon	75011792	75011846	1000	+	.	gene_id "MSTRG.65198"; transcript_id "ENST00000564491"; exon_number "3"; gene_name "SCAMP5"; ref_gene_id "ENSG00000198794";
chr15	StringTie	exon	75012677	75012805	1000	+	.	gene_id "MSTRG.65198"; transcript_id "ENST00000564491"; exon_number "4"; gene_name "SCAMP5"; ref_gene_id "ENSG00000198794";
chr15	StringTie	exon	75017870	75017971	1000	+	.	gene_id "MSTRG.65198"; transcript_id "ENST00000564491"; exon_number "5"; gene_name "SCAMP5"; ref_gene_id "ENSG00000198794";
chr15	StringTie	exon	75018418	75018537	1000	+	.	gene_id "MSTRG.65198"; transcript_id "ENST00000564491"; exon_number "6"; gene_name "SCAMP5"; ref_gene_id "ENSG00000198794";
chr15	StringTie	transcript	75011658	75018467	1000	+	.	gene_id "MSTRG.65198"; transcript_id "ENST00000564779"; gene_name "SCAMP5"; ref_gene_id "ENSG00000198794";
chr15	StringTie	exon	75011658	75011680	1000	+	.	gene_id "MSTRG.65198"; transcript_id "ENST00000564779"; exon_number "1"; gene_name "SCAMP5"; ref_gene_id "ENSG00000198794";
chr15	StringTie	exon	75011792	75011846	1000	+	.	gene_id "MSTRG.65198"; transcript_id "ENST00000564779"; exon_number "2"; gene_name "SCAMP5"; ref_gene_id "ENSG00000198794";
chr15	StringTie	exon	75012677	75012805	1000	+	.	gene_id "MSTRG.65198"; transcript_id "ENST00000564779"; exon_number "3"; gene_name "SCAMP5"; ref_gene_id "ENSG00000198794";
chr15	StringTie	exon	75016593	75016749	1000	+	.	gene_id "MSTRG.65198"; transcript_id "ENST00000564779"; exon_number "4"; gene_name "SCAMP5"; ref_gene_id "ENSG00000198794";
chr15	StringTie	exon	75017870	75017971	1000	+	.	gene_id "MSTRG.65198"; transcript_id "ENST00000564779"; exon_number "5"; gene_name "SCAMP5"; ref_gene_id "ENSG00000198794";
chr15	StringTie	exon	75018418	75018467	1000	+	.	gene_id "MSTRG.65198"; transcript_id "ENST00000564779"; exon_number "6"; gene_name "SCAMP5"; ref_gene_id "ENSG00000198794";
chr15	StringTie	transcript	74995570	75017941	1000	+	.	gene_id "MSTRG.65198"; transcript_id "ENST00000565923"; gene_name "SCAMP5"; ref_gene_id "ENSG00000198794";
chr15	StringTie	exon	74995570	74995673	1000	+	.	gene_id "MSTRG.65198"; transcript_id "ENST00000565923"; exon_number "1"; gene_name "SCAMP5"; ref_gene_id "ENSG00000198794";
chr15	StringTie	exon	75011792	75011846	1000	+	.	gene_id "MSTRG.65198"; transcript_id "ENST00000565923"; exon_number "2"; gene_name "SCAMP5"; ref_gene_id "ENSG00000198794";
chr15	StringTie	exon	75012677	75012805	1000	+	.	gene_id "MSTRG.65198"; transcript_id "ENST00000565923"; exon_number "3"; gene_name "SCAMP5"; ref_gene_id "ENSG00000198794";
chr15	StringTie	exon	75016593	75016749	1000	+	.	gene_id "MSTRG.65198"; transcript_id "ENST00000565923"; exon_number "4"; gene_name "SCAMP5"; ref_gene_id "ENSG00000198794";
chr15	StringTie	exon	75017797	75017941	1000	+	.	gene_id "MSTRG.65198"; transcript_id "ENST00000565923"; exon_number "5"; gene_name "SCAMP5"; ref_gene_id "ENSG00000198794";
chr15	StringTie	transcript	74996023	75016664	1000	+	.	gene_id "MSTRG.65198"; transcript_id "ENST00000565989"; gene_name "SCAMP5"; ref_gene_id "ENSG00000198794";
chr15	StringTie	exon	74996023	74996320	1000	+	.	gene_id "MSTRG.65198"; transcript_id "ENST00000565989"; exon_number "1"; gene_name "SCAMP5"; ref_gene_id "ENSG00000198794";
chr15	StringTie	exon	75011792	75011846	1000	+	.	gene_id "MSTRG.65198"; transcript_id "ENST00000565989"; exon_number "2"; gene_name "SCAMP5"; ref_gene_id "ENSG00000198794";
chr15	StringTie	exon	75012677	75012805	1000	+	.	gene_id "MSTRG.65198"; transcript_id "ENST00000565989"; exon_number "3"; gene_name "SCAMP5"; ref_gene_id "ENSG00000198794";
chr15	StringTie	exon	75016593	75016664	1000	+	.	gene_id "MSTRG.65198"; transcript_id "ENST00000565989"; exon_number "4"; gene_name "SCAMP5"; ref_gene_id "ENSG00000198794";
chr15	StringTie	transcript	74995598	75016742	1000	+	.	gene_id "MSTRG.65198"; transcript_id "ENST00000566872"; gene_name "SCAMP5"; ref_gene_id "ENSG00000198794";
chr15	StringTie	exon	74995598	74995673	1000	+	.	gene_id "MSTRG.65198"; transcript_id "ENST00000566872"; exon_number "1"; gene_name "SCAMP5"; ref_gene_id "ENSG00000198794";
chr15	StringTie	exon	74997234	74997316	1000	+	.	gene_id "MSTRG.65198"; transcript_id "ENST00000566872"; exon_number "2"; gene_name "SCAMP5"; ref_gene_id "ENSG00000198794";
chr15	StringTie	exon	75007661	75007728	1000	+	.	gene_id "MSTRG.65198"; transcript_id "ENST00000566872"; exon_number "3"; gene_name "SCAMP5"; ref_gene_id "ENSG00000198794";
chr15	StringTie	exon	75011792	75011846	1000	+	.	gene_id "MSTRG.65198"; transcript_id "ENST00000566872"; exon_number "4"; gene_name "SCAMP5"; ref_gene_id "ENSG00000198794";
chr15	StringTie	exon	75012677	75012805	1000	+	.	gene_id "MSTRG.65198"; transcript_id "ENST00000566872"; exon_number "5"; gene_name "SCAMP5"; ref_gene_id "ENSG00000198794";
chr15	StringTie	exon	75016593	75016742	1000	+	.	gene_id "MSTRG.65198"; transcript_id "ENST00000566872"; exon_number "6"; gene_name "SCAMP5"; ref_gene_id "ENSG00000198794";
chr15	StringTie	transcript	75011807	75019341	1000	+	.	gene_id "MSTRG.65198"; transcript_id "ENST00000567529"; gene_name "SCAMP5"; ref_gene_id "ENSG00000198794";
chr15	StringTie	exon	75011807	75011846	1000	+	.	gene_id "MSTRG.65198"; transcript_id "ENST00000567529"; exon_number "1"; gene_name "SCAMP5"; ref_gene_id "ENSG00000198794";
chr15	StringTie	exon	75012677	75012805	1000	+	.	gene_id "MSTRG.65198"; transcript_id "ENST00000567529"; exon_number "2"; gene_name "SCAMP5"; ref_gene_id "ENSG00000198794";
chr15	StringTie	exon	75017870	75017971	1000	+	.	gene_id "MSTRG.65198"; transcript_id "ENST00000567529"; exon_number "3"; gene_name "SCAMP5"; ref_gene_id "ENSG00000198794";
chr15	StringTie	exon	75018394	75018535	1000	+	.	gene_id "MSTRG.65198"; transcript_id "ENST00000567529"; exon_number "4"; gene_name "SCAMP5"; ref_gene_id "ENSG00000198794";
chr15	StringTie	exon	75018789	75019341	1000	+	.	gene_id "MSTRG.65198"; transcript_id "ENST00000567529"; exon_number "5"; gene_name "SCAMP5"; ref_gene_id "ENSG00000198794";
chr15	StringTie	transcript	74995584	75013124	1000	+	.	gene_id "MSTRG.65198"; transcript_id "ENST00000567535"; gene_name "SCAMP5"; ref_gene_id "ENSG00000198794";
chr15	StringTie	exon	74995584	74995673	1000	+	.	gene_id "MSTRG.65198"; transcript_id "ENST00000567535"; exon_number "1"; gene_name "SCAMP5"; ref_gene_id "ENSG00000198794";
chr15	StringTie	exon	75011792	75011846	1000	+	.	gene_id "MSTRG.65198"; transcript_id "ENST00000567535"; exon_number "2"; gene_name "SCAMP5"; ref_gene_id "ENSG00000198794";
chr15	StringTie	exon	75012677	75013124	1000	+	.	gene_id "MSTRG.65198"; transcript_id "ENST00000567535"; exon_number "3"; gene_name "SCAMP5"; ref_gene_id "ENSG00000198794";
chr15	StringTie	transcript	74995573	75017947	1000	+	.	gene_id "MSTRG.65198"; transcript_id "ENST00000567920"; gene_name "SCAMP5"; ref_gene_id "ENSG00000198794";
chr15	StringTie	exon	74995573	74995673	1000	+	.	gene_id "MSTRG.65198"; transcript_id "ENST00000567920"; exon_number "1"; gene_name "SCAMP5"; ref_gene_id "ENSG00000198794";
chr15	StringTie	exon	75007661	75007728	1000	+	.	gene_id "MSTRG.65198"; transcript_id "ENST00000567920"; exon_number "2"; gene_name "SCAMP5"; ref_gene_id "ENSG00000198794";
chr15	StringTie	exon	75011792	75011846	1000	+	.	gene_id "MSTRG.65198"; transcript_id "ENST00000567920"; exon_number "3"; gene_name "SCAMP5"; ref_gene_id "ENSG00000198794";
chr15	StringTie	exon	75012677	75012805	1000	+	.	gene_id "MSTRG.65198"; transcript_id "ENST00000567920"; exon_number "4"; gene_name "SCAMP5"; ref_gene_id "ENSG00000198794";
chr15	StringTie	exon	75016593	75016749	1000	+	.	gene_id "MSTRG.65198"; transcript_id "ENST00000567920"; exon_number "5"; gene_name "SCAMP5"; ref_gene_id "ENSG00000198794";
chr15	StringTie	exon	75017870	75017947	1000	+	.	gene_id "MSTRG.65198"; transcript_id "ENST00000567920"; exon_number "6"; gene_name "SCAMP5"; ref_gene_id "ENSG00000198794";
chr15	StringTie	transcript	74995556	75016749	1000	+	.	gene_id "MSTRG.65198"; transcript_id "ENST00000568018"; gene_name "SCAMP5"; ref_gene_id "ENSG00000198794";
chr15	StringTie	exon	74995556	74995673	1000	+	.	gene_id "MSTRG.65198"; transcript_id "ENST00000568018"; exon_number "1"; gene_name "SCAMP5"; ref_gene_id "ENSG00000198794";
chr15	StringTie	exon	75007588	75007728	1000	+	.	gene_id "MSTRG.65198"; transcript_id "ENST00000568018"; exon_number "2"; gene_name "SCAMP5"; ref_gene_id "ENSG00000198794";
chr15	StringTie	exon	75011792	75011846	1000	+	.	gene_id "MSTRG.65198"; transcript_id "ENST00000568018"; exon_number "3"; gene_name "SCAMP5"; ref_gene_id "ENSG00000198794";
chr15	StringTie	exon	75012677	75012805	1000	+	.	gene_id "MSTRG.65198"; transcript_id "ENST00000568018"; exon_number "4"; gene_name "SCAMP5"; ref_gene_id "ENSG00000198794";
chr15	StringTie	exon	75016593	75016749	1000	+	.	gene_id "MSTRG.65198"; transcript_id "ENST00000568018"; exon_number "5"; gene_name "SCAMP5"; ref_gene_id "ENSG00000198794";
chr15	StringTie	transcript	75017653	75019061	1000	+	.	gene_id "MSTRG.65198"; transcript_id "ENST00000568081"; gene_name "SCAMP5"; ref_gene_id "ENSG00000198794";
chr15	StringTie	exon	75017653	75017971	1000	+	.	gene_id "MSTRG.65198"; transcript_id "ENST00000568081"; exon_number "1"; gene_name "SCAMP5"; ref_gene_id "ENSG00000198794";
chr15	StringTie	exon	75018418	75018535	1000	+	.	gene_id "MSTRG.65198"; transcript_id "ENST00000568081"; exon_number "2"; gene_name "SCAMP5"; ref_gene_id "ENSG00000198794";
chr15	StringTie	exon	75018789	75019061	1000	+	.	gene_id "MSTRG.65198"; transcript_id "ENST00000568081"; exon_number "3"; gene_name "SCAMP5"; ref_gene_id "ENSG00000198794";
chr15	StringTie	transcript	74996020	75012809	1000	+	.	gene_id "MSTRG.65198"; transcript_id "ENST00000568119"; gene_name "SCAMP5"; ref_gene_id "ENSG00000198794";
chr15	StringTie	exon	74996020	74996320	1000	+	.	gene_id "MSTRG.65198"; transcript_id "ENST00000568119"; exon_number "1"; gene_name "SCAMP5"; ref_gene_id "ENSG00000198794";
chr15	StringTie	exon	75007661	75007728	1000	+	.	gene_id "MSTRG.65198"; transcript_id "ENST00000568119"; exon_number "2"; gene_name "SCAMP5"; ref_gene_id "ENSG00000198794";
chr15	StringTie	exon	75011792	75011846	1000	+	.	gene_id "MSTRG.65198"; transcript_id "ENST00000568119"; exon_number "3"; gene_name "SCAMP5"; ref_gene_id "ENSG00000198794";
chr15	StringTie	exon	75012677	75012809	1000	+	.	gene_id "MSTRG.65198"; transcript_id "ENST00000568119"; exon_number "4"; gene_name "SCAMP5"; ref_gene_id "ENSG00000198794";
chr15	StringTie	transcript	74957219	75019277	1000	+	.	gene_id "MSTRG.65198"; transcript_id "ENST00000568423"; gene_name "SCAMP5"; ref_gene_id "ENSG00000198794";
chr15	StringTie	exon	74957219	74957467	1000	+	.	gene_id "MSTRG.65198"; transcript_id "ENST00000568423"; exon_number "1"; gene_name "SCAMP5"; ref_gene_id "ENSG00000198794";
chr15	StringTie	exon	75011792	75011846	1000	+	.	gene_id "MSTRG.65198"; transcript_id "ENST00000568423"; exon_number "2"; gene_name "SCAMP5"; ref_gene_id "ENSG00000198794";
chr15	StringTie	exon	75012677	75012805	1000	+	.	gene_id "MSTRG.65198"; transcript_id "ENST00000568423"; exon_number "3"; gene_name "SCAMP5"; ref_gene_id "ENSG00000198794";
chr15	StringTie	exon	75017870	75017971	1000	+	.	gene_id "MSTRG.65198"; transcript_id "ENST00000568423"; exon_number "4"; gene_name "SCAMP5"; ref_gene_id "ENSG00000198794";
chr15	StringTie	exon	75018418	75018535	1000	+	.	gene_id "MSTRG.65198"; transcript_id "ENST00000568423"; exon_number "5"; gene_name "SCAMP5"; ref_gene_id "ENSG00000198794";
chr15	StringTie	exon	75018789	75019277	1000	+	.	gene_id "MSTRG.65198"; transcript_id "ENST00000568423"; exon_number "6"; gene_name "SCAMP5"; ref_gene_id "ENSG00000198794";
chr15	StringTie	transcript	74957215	75021719	1000	+	.	gene_id "MSTRG.65198"; transcript_id "MSTRG.65198.1";
chr15	StringTie	exon	74957215	74957467	1000	+	.	gene_id "MSTRG.65198"; transcript_id "MSTRG.65198.1"; exon_number "1";
chr15	StringTie	exon	74995334	74995673	1000	+	.	gene_id "MSTRG.65198"; transcript_id "MSTRG.65198.1"; exon_number "2";
chr15	StringTie	exon	75007661	75007728	1000	+	.	gene_id "MSTRG.65198"; transcript_id "MSTRG.65198.1"; exon_number "3";
chr15	StringTie	exon	75011792	75011846	1000	+	.	gene_id "MSTRG.65198"; transcript_id "MSTRG.65198.1"; exon_number "4";
chr15	StringTie	exon	75012677	75012805	1000	+	.	gene_id "MSTRG.65198"; transcript_id "MSTRG.65198.1"; exon_number "5";
chr15	StringTie	exon	75016593	75016749	1000	+	.	gene_id "MSTRG.65198"; transcript_id "MSTRG.65198.1"; exon_number "6";
chr15	StringTie	exon	75017870	75017971	1000	+	.	gene_id "MSTRG.65198"; transcript_id "MSTRG.65198.1"; exon_number "7";
chr15	StringTie	exon	75018418	75018535	1000	+	.	gene_id "MSTRG.65198"; transcript_id "MSTRG.65198.1"; exon_number "8";
chr15	StringTie	exon	75018789	75021719	1000	+	.	gene_id "MSTRG.65198"; transcript_id "MSTRG.65198.1"; exon_number "9";
chr15	StringTie	transcript	74994244	75021516	1000	+	.	gene_id "MSTRG.65198"; transcript_id "MSTRG.65198.10";
chr15	StringTie	exon	74994244	74995673	1000	+	.	gene_id "MSTRG.65198"; transcript_id "MSTRG.65198.10"; exon_number "1";
chr15	StringTie	exon	75007413	75007728	1000	+	.	gene_id "MSTRG.65198"; transcript_id "MSTRG.65198.10"; exon_number "2";
chr15	StringTie	exon	75009891	75009940	1000	+	.	gene_id "MSTRG.65198"; transcript_id "MSTRG.65198.10"; exon_number "3";
chr15	StringTie	exon	75011792	75011846	1000	+	.	gene_id "MSTRG.65198"; transcript_id "MSTRG.65198.10"; exon_number "4";
chr15	StringTie	exon	75012677	75012805	1000	+	.	gene_id "MSTRG.65198"; transcript_id "MSTRG.65198.10"; exon_number "5";
chr15	StringTie	exon	75016593	75016749	1000	+	.	gene_id "MSTRG.65198"; transcript_id "MSTRG.65198.10"; exon_number "6";
chr15	StringTie	exon	75017870	75017971	1000	+	.	gene_id "MSTRG.65198"; transcript_id "MSTRG.65198.10"; exon_number "7";
chr15	StringTie	exon	75018418	75018535	1000	+	.	gene_id "MSTRG.65198"; transcript_id "MSTRG.65198.10"; exon_number "8";
chr15	StringTie	exon	75018789	75021516	1000	+	.	gene_id "MSTRG.65198"; transcript_id "MSTRG.65198.10"; exon_number "9";
chr15	StringTie	transcript	74994616	75021614	1000	+	.	gene_id "MSTRG.65198"; transcript_id "MSTRG.65198.11";
chr15	StringTie	exon	74994616	74995229	1000	+	.	gene_id "MSTRG.65198"; transcript_id "MSTRG.65198.11"; exon_number "1";
chr15	StringTie	exon	74995334	74995673	1000	+	.	gene_id "MSTRG.65198"; transcript_id "MSTRG.65198.11"; exon_number "2";
chr15	StringTie	exon	75007661	75007728	1000	+	.	gene_id "MSTRG.65198"; transcript_id "MSTRG.65198.11"; exon_number "3";
chr15	StringTie	exon	75009891	75009940	1000	+	.	gene_id "MSTRG.65198"; transcript_id "MSTRG.65198.11"; exon_number "4";
chr15	StringTie	exon	75011792	75011846	1000	+	.	gene_id "MSTRG.65198"; transcript_id "MSTRG.65198.11"; exon_number "5";
chr15	StringTie	exon	75012677	75012805	1000	+	.	gene_id "MSTRG.65198"; transcript_id "MSTRG.65198.11"; exon_number "6";
chr15	StringTie	exon	75016593	75016749	1000	+	.	gene_id "MSTRG.65198"; transcript_id "MSTRG.65198.11"; exon_number "7";
chr15	StringTie	exon	75017870	75017971	1000	+	.	gene_id "MSTRG.65198"; transcript_id "MSTRG.65198.11"; exon_number "8";
chr15	StringTie	exon	75018418	75018535	1000	+	.	gene_id "MSTRG.65198"; transcript_id "MSTRG.65198.11"; exon_number "9";
chr15	StringTie	exon	75018789	75021614	1000	+	.	gene_id "MSTRG.65198"; transcript_id "MSTRG.65198.11"; exon_number "10";
chr15	StringTie	transcript	74994652	75021549	1000	+	.	gene_id "MSTRG.65198"; transcript_id "MSTRG.65198.12";
chr15	StringTie	exon	74994652	74995229	1000	+	.	gene_id "MSTRG.65198"; transcript_id "MSTRG.65198.12"; exon_number "1";
chr15	StringTie	exon	74995334	74995673	1000	+	.	gene_id "MSTRG.65198"; transcript_id "MSTRG.65198.12"; exon_number "2";
chr15	StringTie	exon	75007413	75007728	1000	+	.	gene_id "MSTRG.65198"; transcript_id "MSTRG.65198.12"; exon_number "3";
chr15	StringTie	exon	75011792	75011846	1000	+	.	gene_id "MSTRG.65198"; transcript_id "MSTRG.65198.12"; exon_number "4";
chr15	StringTie	exon	75012677	75012805	1000	+	.	gene_id "MSTRG.65198"; transcript_id "MSTRG.65198.12"; exon_number "5";
chr15	StringTie	exon	75016593	75016749	1000	+	.	gene_id "MSTRG.65198"; transcript_id "MSTRG.65198.12"; exon_number "6";
chr15	StringTie	exon	75017870	75017971	1000	+	.	gene_id "MSTRG.65198"; transcript_id "MSTRG.65198.12"; exon_number "7";
chr15	StringTie	exon	75018418	75018535	1000	+	.	gene_id "MSTRG.65198"; transcript_id "MSTRG.65198.12"; exon_number "8";
chr15	StringTie	exon	75018789	75021549	1000	+	.	gene_id "MSTRG.65198"; transcript_id "MSTRG.65198.12"; exon_number "9";
chr15	StringTie	transcript	74994728	75021608	1000	+	.	gene_id "MSTRG.65198"; transcript_id "MSTRG.65198.13";
chr15	StringTie	exon	74994728	74995673	1000	+	.	gene_id "MSTRG.65198"; transcript_id "MSTRG.65198.13"; exon_number "1";
chr15	StringTie	exon	75007588	75007728	1000	+	.	gene_id "MSTRG.65198"; transcript_id "MSTRG.65198.13"; exon_number "2";
chr15	StringTie	exon	75011792	75011846	1000	+	.	gene_id "MSTRG.65198"; transcript_id "MSTRG.65198.13"; exon_number "3";
chr15	StringTie	exon	75012677	75012805	1000	+	.	gene_id "MSTRG.65198"; transcript_id "MSTRG.65198.13"; exon_number "4";
chr15	StringTie	exon	75016593	75016749	1000	+	.	gene_id "MSTRG.65198"; transcript_id "MSTRG.65198.13"; exon_number "5";
chr15	StringTie	exon	75017870	75017971	1000	+	.	gene_id "MSTRG.65198"; transcript_id "MSTRG.65198.13"; exon_number "6";
chr15	StringTie	exon	75018418	75018535	1000	+	.	gene_id "MSTRG.65198"; transcript_id "MSTRG.65198.13"; exon_number "7";
chr15	StringTie	exon	75018789	75021608	1000	+	.	gene_id "MSTRG.65198"; transcript_id "MSTRG.65198.13"; exon_number "8";
chr15	StringTie	transcript	74995240	75021615	1000	+	.	gene_id "MSTRG.65198"; transcript_id "MSTRG.65198.14";
chr15	StringTie	exon	74995240	74995673	1000	+	.	gene_id "MSTRG.65198"; transcript_id "MSTRG.65198.14"; exon_number "1";
chr15	StringTie	exon	75007661	75007728	1000	+	.	gene_id "MSTRG.65198"; transcript_id "MSTRG.65198.14"; exon_number "2";
chr15	StringTie	exon	75009891	75009940	1000	+	.	gene_id "MSTRG.65198"; transcript_id "MSTRG.65198.14"; exon_number "3";
chr15	StringTie	exon	75011792	75011846	1000	+	.	gene_id "MSTRG.65198"; transcript_id "MSTRG.65198.14"; exon_number "4";
chr15	StringTie	exon	75012677	75012805	1000	+	.	gene_id "MSTRG.65198"; transcript_id "MSTRG.65198.14"; exon_number "5";
chr15	StringTie	exon	75017870	75017971	1000	+	.	gene_id "MSTRG.65198"; transcript_id "MSTRG.65198.14"; exon_number "6";
chr15	StringTie	exon	75018418	75018535	1000	+	.	gene_id "MSTRG.65198"; transcript_id "MSTRG.65198.14"; exon_number "7";
chr15	StringTie	exon	75018789	75021615	1000	+	.	gene_id "MSTRG.65198"; transcript_id "MSTRG.65198.14"; exon_number "8";
chr15	StringTie	transcript	74995335	75021578	1000	+	.	gene_id "MSTRG.65198"; transcript_id "MSTRG.65198.15";
chr15	StringTie	exon	74995335	74995673	1000	+	.	gene_id "MSTRG.65198"; transcript_id "MSTRG.65198.15"; exon_number "1";
chr15	StringTie	exon	75009891	75009940	1000	+	.	gene_id "MSTRG.65198"; transcript_id "MSTRG.65198.15"; exon_number "2";
chr15	StringTie	exon	75011792	75011846	1000	+	.	gene_id "MSTRG.65198"; transcript_id "MSTRG.65198.15"; exon_number "3";
chr15	StringTie	exon	75012677	75012805	1000	+	.	gene_id "MSTRG.65198"; transcript_id "MSTRG.65198.15"; exon_number "4";
chr15	StringTie	exon	75017870	75017971	1000	+	.	gene_id "MSTRG.65198"; transcript_id "MSTRG.65198.15"; exon_number "5";
chr15	StringTie	exon	75018418	75018535	1000	+	.	gene_id "MSTRG.65198"; transcript_id "MSTRG.65198.15"; exon_number "6";
chr15	StringTie	exon	75018789	75021578	1000	+	.	gene_id "MSTRG.65198"; transcript_id "MSTRG.65198.15"; exon_number "7";
chr15	StringTie	transcript	74995346	75021576	1000	+	.	gene_id "MSTRG.65198"; transcript_id "MSTRG.65198.16";
chr15	StringTie	exon	74995346	74995673	1000	+	.	gene_id "MSTRG.65198"; transcript_id "MSTRG.65198.16"; exon_number "1";
chr15	StringTie	exon	75007588	75007728	1000	+	.	gene_id "MSTRG.65198"; transcript_id "MSTRG.65198.16"; exon_number "2";
chr15	StringTie	exon	75011792	75011846	1000	+	.	gene_id "MSTRG.65198"; transcript_id "MSTRG.65198.16"; exon_number "3";
chr15	StringTie	exon	75012677	75012805	1000	+	.	gene_id "MSTRG.65198"; transcript_id "MSTRG.65198.16"; exon_number "4";
chr15	StringTie	exon	75017870	75017971	1000	+	.	gene_id "MSTRG.65198"; transcript_id "MSTRG.65198.16"; exon_number "5";
chr15	StringTie	exon	75018418	75018535	1000	+	.	gene_id "MSTRG.65198"; transcript_id "MSTRG.65198.16"; exon_number "6";
chr15	StringTie	exon	75018789	75021576	1000	+	.	gene_id "MSTRG.65198"; transcript_id "MSTRG.65198.16"; exon_number "7";
chr15	StringTie	transcript	74995369	75021499	1000	+	.	gene_id "MSTRG.65198"; transcript_id "MSTRG.65198.17";
chr15	StringTie	exon	74995369	74995673	1000	+	.	gene_id "MSTRG.65198"; transcript_id "MSTRG.65198.17"; exon_number "1";
chr15	StringTie	exon	75007413	75007728	1000	+	.	gene_id "MSTRG.65198"; transcript_id "MSTRG.65198.17"; exon_number "2";
chr15	StringTie	exon	75009891	75009940	1000	+	.	gene_id "MSTRG.65198"; transcript_id "MSTRG.65198.17"; exon_number "3";
chr15	StringTie	exon	75011792	75011846	1000	+	.	gene_id "MSTRG.65198"; transcript_id "MSTRG.65198.17"; exon_number "4";
chr15	StringTie	exon	75012677	75012805	1000	+	.	gene_id "MSTRG.65198"; transcript_id "MSTRG.65198.17"; exon_number "5";
chr15	StringTie	exon	75017870	75017971	1000	+	.	gene_id "MSTRG.65198"; transcript_id "MSTRG.65198.17"; exon_number "6";
chr15	StringTie	exon	75018418	75018535	1000	+	.	gene_id "MSTRG.65198"; transcript_id "MSTRG.65198.17"; exon_number "7";
chr15	StringTie	exon	75018789	75021499	1000	+	.	gene_id "MSTRG.65198"; transcript_id "MSTRG.65198.17"; exon_number "8";
chr15	StringTie	transcript	74995502	75021547	1000	+	.	gene_id "MSTRG.65198"; transcript_id "MSTRG.65198.18";
chr15	StringTie	exon	74995502	74995673	1000	+	.	gene_id "MSTRG.65198"; transcript_id "MSTRG.65198.18"; exon_number "1";
chr15	StringTie	exon	75007409	75007728	1000	+	.	gene_id "MSTRG.65198"; transcript_id "MSTRG.65198.18"; exon_number "2";
chr15	StringTie	exon	75009891	75009940	1000	+	.	gene_id "MSTRG.65198"; transcript_id "MSTRG.65198.18"; exon_number "3";
chr15	StringTie	exon	75011792	75011846	1000	+	.	gene_id "MSTRG.65198"; transcript_id "MSTRG.65198.18"; exon_number "4";
chr15	StringTie	exon	75012677	75012805	1000	+	.	gene_id "MSTRG.65198"; transcript_id "MSTRG.65198.18"; exon_number "5";
chr15	StringTie	exon	75017870	75017971	1000	+	.	gene_id "MSTRG.65198"; transcript_id "MSTRG.65198.18"; exon_number "6";
chr15	StringTie	exon	75018418	75018535	1000	+	.	gene_id "MSTRG.65198"; transcript_id "MSTRG.65198.18"; exon_number "7";
chr15	StringTie	exon	75018789	75021547	1000	+	.	gene_id "MSTRG.65198"; transcript_id "MSTRG.65198.18"; exon_number "8";
chr15	StringTie	transcript	74995511	75021495	1000	+	.	gene_id "MSTRG.65198"; transcript_id "MSTRG.65198.19";
chr15	StringTie	exon	74995511	74995673	1000	+	.	gene_id "MSTRG.65198"; transcript_id "MSTRG.65198.19"; exon_number "1";
chr15	StringTie	exon	75007588	75007728	1000	+	.	gene_id "MSTRG.65198"; transcript_id "MSTRG.65198.19"; exon_number "2";
chr15	StringTie	exon	75011792	75011846	1000	+	.	gene_id "MSTRG.65198"; transcript_id "MSTRG.65198.19"; exon_number "3";
chr15	StringTie	exon	75012677	75012747	1000	+	.	gene_id "MSTRG.65198"; transcript_id "MSTRG.65198.19"; exon_number "4";
chr15	StringTie	exon	75019388	75021495	1000	+	.	gene_id "MSTRG.65198"; transcript_id "MSTRG.65198.19"; exon_number "5";
chr15	StringTie	transcript	74957215	75021503	1000	+	.	gene_id "MSTRG.65198"; transcript_id "MSTRG.65198.2";
chr15	StringTie	exon	74957215	74957522	1000	+	.	gene_id "MSTRG.65198"; transcript_id "MSTRG.65198.2"; exon_number "1";
chr15	StringTie	exon	74995334	74995673	1000	+	.	gene_id "MSTRG.65198"; transcript_id "MSTRG.65198.2"; exon_number "2";
chr15	StringTie	exon	75011792	75011846	1000	+	.	gene_id "MSTRG.65198"; transcript_id "MSTRG.65198.2"; exon_number "3";
chr15	StringTie	exon	75012677	75012805	1000	+	.	gene_id "MSTRG.65198"; transcript_id "MSTRG.65198.2"; exon_number "4";
chr15	StringTie	exon	75016593	75016749	1000	+	.	gene_id "MSTRG.65198"; transcript_id "MSTRG.65198.2"; exon_number "5";
chr15	StringTie	exon	75017870	75017971	1000	+	.	gene_id "MSTRG.65198"; transcript_id "MSTRG.65198.2"; exon_number "6";
chr15	StringTie	exon	75018418	75018535	1000	+	.	gene_id "MSTRG.65198"; transcript_id "MSTRG.65198.2"; exon_number "7";
chr15	StringTie	exon	75018789	75021503	1000	+	.	gene_id "MSTRG.65198"; transcript_id "MSTRG.65198.2"; exon_number "8";
chr15	StringTie	transcript	74995513	75021576	1000	+	.	gene_id "MSTRG.65198"; transcript_id "MSTRG.65198.20";
chr15	StringTie	exon	74995513	74995673	1000	+	.	gene_id "MSTRG.65198"; transcript_id "MSTRG.65198.20"; exon_number "1";
chr15	StringTie	exon	75007588	75007728	1000	+	.	gene_id "MSTRG.65198"; transcript_id "MSTRG.65198.20"; exon_number "2";
chr15	StringTie	exon	75009891	75009940	1000	+	.	gene_id "MSTRG.65198"; transcript_id "MSTRG.65198.20"; exon_number "3";
chr15	StringTie	exon	75011792	75011846	1000	+	.	gene_id "MSTRG.65198"; transcript_id "MSTRG.65198.20"; exon_number "4";
chr15	StringTie	exon	75012677	75012805	1000	+	.	gene_id "MSTRG.65198"; transcript_id "MSTRG.65198.20"; exon_number "5";
chr15	StringTie	exon	75017870	75017971	1000	+	.	gene_id "MSTRG.65198"; transcript_id "MSTRG.65198.20"; exon_number "6";
chr15	StringTie	exon	75018418	75018535	1000	+	.	gene_id "MSTRG.65198"; transcript_id "MSTRG.65198.20"; exon_number "7";
chr15	StringTie	exon	75018789	75021576	1000	+	.	gene_id "MSTRG.65198"; transcript_id "MSTRG.65198.20"; exon_number "8";
chr15	StringTie	transcript	74995513	75021570	1000	+	.	gene_id "MSTRG.65198"; transcript_id "MSTRG.65198.21";
chr15	StringTie	exon	74995513	74996320	1000	+	.	gene_id "MSTRG.65198"; transcript_id "MSTRG.65198.21"; exon_number "1";
chr15	StringTie	exon	75011792	75011846	1000	+	.	gene_id "MSTRG.65198"; transcript_id "MSTRG.65198.21"; exon_number "2";
chr15	StringTie	exon	75012677	75012805	1000	+	.	gene_id "MSTRG.65198"; transcript_id "MSTRG.65198.21"; exon_number "3";
chr15	StringTie	exon	75017870	75017971	1000	+	.	gene_id "MSTRG.65198"; transcript_id "MSTRG.65198.21"; exon_number "4";
chr15	StringTie	exon	75018418	75018535	1000	+	.	gene_id "MSTRG.65198"; transcript_id "MSTRG.65198.21"; exon_number "5";
chr15	StringTie	exon	75018789	75021570	1000	+	.	gene_id "MSTRG.65198"; transcript_id "MSTRG.65198.21"; exon_number "6";
chr15	StringTie	transcript	74995517	75021564	1000	+	.	gene_id "MSTRG.65198"; transcript_id "MSTRG.65198.22";
chr15	StringTie	exon	74995517	74995673	1000	+	.	gene_id "MSTRG.65198"; transcript_id "MSTRG.65198.22"; exon_number "1";
chr15	StringTie	exon	75009824	75009940	1000	+	.	gene_id "MSTRG.65198"; transcript_id "MSTRG.65198.22"; exon_number "2";
chr15	StringTie	exon	75011792	75011846	1000	+	.	gene_id "MSTRG.65198"; transcript_id "MSTRG.65198.22"; exon_number "3";
chr15	StringTie	exon	75012677	75012805	1000	+	.	gene_id "MSTRG.65198"; transcript_id "MSTRG.65198.22"; exon_number "4";
chr15	StringTie	exon	75017870	75017971	1000	+	.	gene_id "MSTRG.65198"; transcript_id "MSTRG.65198.22"; exon_number "5";
chr15	StringTie	exon	75018418	75018535	1000	+	.	gene_id "MSTRG.65198"; transcript_id "MSTRG.65198.22"; exon_number "6";
chr15	StringTie	exon	75018789	75021564	1000	+	.	gene_id "MSTRG.65198"; transcript_id "MSTRG.65198.22"; exon_number "7";
chr15	StringTie	transcript	74995530	75021495	1000	+	.	gene_id "MSTRG.65198"; transcript_id "MSTRG.65198.23";
chr15	StringTie	exon	74995530	74995673	1000	+	.	gene_id "MSTRG.65198"; transcript_id "MSTRG.65198.23"; exon_number "1";
chr15	StringTie	exon	75007661	75007728	1000	+	.	gene_id "MSTRG.65198"; transcript_id "MSTRG.65198.23"; exon_number "2";
chr15	StringTie	exon	75011792	75011846	1000	+	.	gene_id "MSTRG.65198"; transcript_id "MSTRG.65198.23"; exon_number "3";
chr15	StringTie	exon	75012677	75012805	1000	+	.	gene_id "MSTRG.65198"; transcript_id "MSTRG.65198.23"; exon_number "4";
chr15	StringTie	exon	75017870	75017971	1000	+	.	gene_id "MSTRG.65198"; transcript_id "MSTRG.65198.23"; exon_number "5";
chr15	StringTie	exon	75018418	75018535	1000	+	.	gene_id "MSTRG.65198"; transcript_id "MSTRG.65198.23"; exon_number "6";
chr15	StringTie	exon	75018789	75020028	1000	+	.	gene_id "MSTRG.65198"; transcript_id "MSTRG.65198.23"; exon_number "7";
chr15	StringTie	exon	75020086	75021495	1000	+	.	gene_id "MSTRG.65198"; transcript_id "MSTRG.65198.23"; exon_number "8";
chr15	StringTie	transcript	74995530	75019341	1000	+	.	gene_id "MSTRG.65198"; transcript_id "MSTRG.65198.24";
chr15	StringTie	exon	74995530	74995673	1000	+	.	gene_id "MSTRG.65198"; transcript_id "MSTRG.65198.24"; exon_number "1";
chr15	StringTie	exon	75007661	75007728	1000	+	.	gene_id "MSTRG.65198"; transcript_id "MSTRG.65198.24"; exon_number "2";
chr15	StringTie	exon	75009891	75009940	1000	+	.	gene_id "MSTRG.65198"; transcript_id "MSTRG.65198.24"; exon_number "3";
chr15	StringTie	exon	75011792	75011846	1000	+	.	gene_id "MSTRG.65198"; transcript_id "MSTRG.65198.24"; exon_number "4";
chr15	StringTie	exon	75012677	75012805	1000	+	.	gene_id "MSTRG.65198"; transcript_id "MSTRG.65198.24"; exon_number "5";
chr15	StringTie	exon	75017870	75017971	1000	+	.	gene_id "MSTRG.65198"; transcript_id "MSTRG.65198.24"; exon_number "6";
chr15	StringTie	exon	75018394	75018535	1000	+	.	gene_id "MSTRG.65198"; transcript_id "MSTRG.65198.24"; exon_number "7";
chr15	StringTie	exon	75018789	75019341	1000	+	.	gene_id "MSTRG.65198"; transcript_id "MSTRG.65198.24"; exon_number "8";
chr15	StringTie	transcript	74995530	75021495	1000	+	.	gene_id "MSTRG.65198"; transcript_id "MSTRG.65198.25";
chr15	StringTie	exon	74995530	74995673	1000	+	.	gene_id "MSTRG.65198"; transcript_id "MSTRG.65198.25"; exon_number "1";
chr15	StringTie	exon	75009891	75009940	1000	+	.	gene_id "MSTRG.65198"; transcript_id "MSTRG.65198.25"; exon_number "2";
chr15	StringTie	exon	75011792	75011846	1000	+	.	gene_id "MSTRG.65198"; transcript_id "MSTRG.65198.25"; exon_number "3";
chr15	StringTie	exon	75012679	75012805	1000	+	.	gene_id "MSTRG.65198"; transcript_id "MSTRG.65198.25"; exon_number "4";
chr15	StringTie	exon	75016593	75016749	1000	+	.	gene_id "MSTRG.65198"; transcript_id "MSTRG.65198.25"; exon_number "5";
chr15	StringTie	exon	75017870	75017971	1000	+	.	gene_id "MSTRG.65198"; transcript_id "MSTRG.65198.25"; exon_number "6";
chr15	StringTie	exon	75018418	75018535	1000	+	.	gene_id "MSTRG.65198"; transcript_id "MSTRG.65198.25"; exon_number "7";
chr15	StringTie	exon	75018789	75021495	1000	+	.	gene_id "MSTRG.65198"; transcript_id "MSTRG.65198.25"; exon_number "8";
chr15	StringTie	transcript	74995533	75021497	1000	+	.	gene_id "MSTRG.65198"; transcript_id "MSTRG.65198.27";
chr15	StringTie	exon	74995533	74995673	1000	+	.	gene_id "MSTRG.65198"; transcript_id "MSTRG.65198.27"; exon_number "1";
chr15	StringTie	exon	75007661	75007728	1000	+	.	gene_id "MSTRG.65198"; transcript_id "MSTRG.65198.27"; exon_number "2";
chr15	StringTie	exon	75009891	75009940	1000	+	.	gene_id "MSTRG.65198"; transcript_id "MSTRG.65198.27"; exon_number "3";
chr15	StringTie	exon	75011792	75011846	1000	+	.	gene_id "MSTRG.65198"; transcript_id "MSTRG.65198.27"; exon_number "4";
chr15	StringTie	exon	75012677	75012805	1000	+	.	gene_id "MSTRG.65198"; transcript_id "MSTRG.65198.27"; exon_number "5";
chr15	StringTie	exon	75017870	75017971	1000	+	.	gene_id "MSTRG.65198"; transcript_id "MSTRG.65198.27"; exon_number "6";
chr15	StringTie	exon	75018418	75018535	1000	+	.	gene_id "MSTRG.65198"; transcript_id "MSTRG.65198.27"; exon_number "7";
chr15	StringTie	exon	75018789	75021295	1000	+	.	gene_id "MSTRG.65198"; transcript_id "MSTRG.65198.27"; exon_number "8";
chr15	StringTie	exon	75021329	75021497	1000	+	.	gene_id "MSTRG.65198"; transcript_id "MSTRG.65198.27"; exon_number "9";
chr15	StringTie	transcript	74995546	75021499	1000	+	.	gene_id "MSTRG.65198"; transcript_id "MSTRG.65198.29";
chr15	StringTie	exon	74995546	74995673	1000	+	.	gene_id "MSTRG.65198"; transcript_id "MSTRG.65198.29"; exon_number "1";
chr15	StringTie	exon	75007588	75007728	1000	+	.	gene_id "MSTRG.65198"; transcript_id "MSTRG.65198.29"; exon_number "2";
chr15	StringTie	exon	75009891	75009940	1000	+	.	gene_id "MSTRG.65198"; transcript_id "MSTRG.65198.29"; exon_number "3";
chr15	StringTie	exon	75011792	75011846	1000	+	.	gene_id "MSTRG.65198"; transcript_id "MSTRG.65198.29"; exon_number "4";
chr15	StringTie	exon	75012677	75012805	1000	+	.	gene_id "MSTRG.65198"; transcript_id "MSTRG.65198.29"; exon_number "5";
chr15	StringTie	exon	75016593	75016749	1000	+	.	gene_id "MSTRG.65198"; transcript_id "MSTRG.65198.29"; exon_number "6";
chr15	StringTie	exon	75017870	75017971	1000	+	.	gene_id "MSTRG.65198"; transcript_id "MSTRG.65198.29"; exon_number "7";
chr15	StringTie	exon	75018418	75018535	1000	+	.	gene_id "MSTRG.65198"; transcript_id "MSTRG.65198.29"; exon_number "8";
chr15	StringTie	exon	75018789	75021499	1000	+	.	gene_id "MSTRG.65198"; transcript_id "MSTRG.65198.29"; exon_number "9";
chr15	StringTie	transcript	74995552	75021536	1000	+	.	gene_id "MSTRG.65198"; transcript_id "MSTRG.65198.30";
chr15	StringTie	exon	74995552	74996320	1000	+	.	gene_id "MSTRG.65198"; transcript_id "MSTRG.65198.30"; exon_number "1";
chr15	StringTie	exon	75011792	75011846	1000	+	.	gene_id "MSTRG.65198"; transcript_id "MSTRG.65198.30"; exon_number "2";
chr15	StringTie	exon	75012677	75012805	1000	+	.	gene_id "MSTRG.65198"; transcript_id "MSTRG.65198.30"; exon_number "3";
chr15	StringTie	exon	75016593	75016749	1000	+	.	gene_id "MSTRG.65198"; transcript_id "MSTRG.65198.30"; exon_number "4";
chr15	StringTie	exon	75017870	75017971	1000	+	.	gene_id "MSTRG.65198"; transcript_id "MSTRG.65198.30"; exon_number "5";
chr15	StringTie	exon	75018418	75018535	1000	+	.	gene_id "MSTRG.65198"; transcript_id "MSTRG.65198.30"; exon_number "6";
chr15	StringTie	exon	75018789	75021536	1000	+	.	gene_id "MSTRG.65198"; transcript_id "MSTRG.65198.30"; exon_number "7";
chr15	StringTie	transcript	74995556	75021507	1000	+	.	gene_id "MSTRG.65198"; transcript_id "MSTRG.65198.31";
chr15	StringTie	exon	74995556	74995673	1000	+	.	gene_id "MSTRG.65198"; transcript_id "MSTRG.65198.31"; exon_number "1";
chr15	StringTie	exon	75007588	75007728	1000	+	.	gene_id "MSTRG.65198"; transcript_id "MSTRG.65198.31"; exon_number "2";
chr15	StringTie	exon	75011792	75011846	1000	+	.	gene_id "MSTRG.65198"; transcript_id "MSTRG.65198.31"; exon_number "3";
chr15	StringTie	exon	75012677	75012805	1000	+	.	gene_id "MSTRG.65198"; transcript_id "MSTRG.65198.31"; exon_number "4";
chr15	StringTie	exon	75016593	75016749	1000	+	.	gene_id "MSTRG.65198"; transcript_id "MSTRG.65198.31"; exon_number "5";
chr15	StringTie	exon	75017870	75017971	1000	+	.	gene_id "MSTRG.65198"; transcript_id "MSTRG.65198.31"; exon_number "6";
chr15	StringTie	exon	75018394	75018535	1000	+	.	gene_id "MSTRG.65198"; transcript_id "MSTRG.65198.31"; exon_number "7";
chr15	StringTie	exon	75018789	75021507	1000	+	.	gene_id "MSTRG.65198"; transcript_id "MSTRG.65198.31"; exon_number "8";
chr15	StringTie	transcript	74995560	75021549	1000	+	.	gene_id "MSTRG.65198"; transcript_id "MSTRG.65198.33";
chr15	StringTie	exon	74995560	74995673	1000	+	.	gene_id "MSTRG.65198"; transcript_id "MSTRG.65198.33"; exon_number "1";
chr15	StringTie	exon	75007661	75007728	1000	+	.	gene_id "MSTRG.65198"; transcript_id "MSTRG.65198.33"; exon_number "2";
chr15	StringTie	exon	75009891	75009940	1000	+	.	gene_id "MSTRG.65198"; transcript_id "MSTRG.65198.33"; exon_number "3";
chr15	StringTie	exon	75011792	75011846	1000	+	.	gene_id "MSTRG.65198"; transcript_id "MSTRG.65198.33"; exon_number "4";
chr15	StringTie	exon	75012677	75012805	1000	+	.	gene_id "MSTRG.65198"; transcript_id "MSTRG.65198.33"; exon_number "5";
chr15	StringTie	exon	75017797	75017971	1000	+	.	gene_id "MSTRG.65198"; transcript_id "MSTRG.65198.33"; exon_number "6";
chr15	StringTie	exon	75018418	75018535	1000	+	.	gene_id "MSTRG.65198"; transcript_id "MSTRG.65198.33"; exon_number "7";
chr15	StringTie	exon	75018789	75021549	1000	+	.	gene_id "MSTRG.65198"; transcript_id "MSTRG.65198.33"; exon_number "8";
chr15	StringTie	transcript	74995562	75021499	1000	+	.	gene_id "MSTRG.65198"; transcript_id "MSTRG.65198.34";
chr15	StringTie	exon	74995562	74995673	1000	+	.	gene_id "MSTRG.65198"; transcript_id "MSTRG.65198.34"; exon_number "1";
chr15	StringTie	exon	75007661	75007728	1000	+	.	gene_id "MSTRG.65198"; transcript_id "MSTRG.65198.34"; exon_number "2";
chr15	StringTie	exon	75011792	75011846	1000	+	.	gene_id "MSTRG.65198"; transcript_id "MSTRG.65198.34"; exon_number "3";
chr15	StringTie	exon	75012677	75012805	1000	+	.	gene_id "MSTRG.65198"; transcript_id "MSTRG.65198.34"; exon_number "4";
chr15	StringTie	exon	75016600	75016749	1000	+	.	gene_id "MSTRG.65198"; transcript_id "MSTRG.65198.34"; exon_number "5";
chr15	StringTie	exon	75017870	75017971	1000	+	.	gene_id "MSTRG.65198"; transcript_id "MSTRG.65198.34"; exon_number "6";
chr15	StringTie	exon	75018418	75018535	1000	+	.	gene_id "MSTRG.65198"; transcript_id "MSTRG.65198.34"; exon_number "7";
chr15	StringTie	exon	75018789	75021499	1000	+	.	gene_id "MSTRG.65198"; transcript_id "MSTRG.65198.34"; exon_number "8";
chr15	StringTie	transcript	74995564	75021504	1000	+	.	gene_id "MSTRG.65198"; transcript_id "MSTRG.65198.35";
chr15	StringTie	exon	74995564	74995673	1000	+	.	gene_id "MSTRG.65198"; transcript_id "MSTRG.65198.35"; exon_number "1";
chr15	StringTie	exon	75009891	75009940	1000	+	.	gene_id "MSTRG.65198"; transcript_id "MSTRG.65198.35"; exon_number "2";
chr15	StringTie	exon	75011792	75011846	1000	+	.	gene_id "MSTRG.65198"; transcript_id "MSTRG.65198.35"; exon_number "3";
chr15	StringTie	exon	75012677	75012805	1000	+	.	gene_id "MSTRG.65198"; transcript_id "MSTRG.65198.35"; exon_number "4";
chr15	StringTie	exon	75017797	75017971	1000	+	.	gene_id "MSTRG.65198"; transcript_id "MSTRG.65198.35"; exon_number "5";
chr15	StringTie	exon	75018418	75018535	1000	+	.	gene_id "MSTRG.65198"; transcript_id "MSTRG.65198.35"; exon_number "6";
chr15	StringTie	exon	75018789	75021504	1000	+	.	gene_id "MSTRG.65198"; transcript_id "MSTRG.65198.35"; exon_number "7";
chr15	StringTie	transcript	74995568	75021547	1000	+	.	gene_id "MSTRG.65198"; transcript_id "MSTRG.65198.37";
chr15	StringTie	exon	74995568	74995673	1000	+	.	gene_id "MSTRG.65198"; transcript_id "MSTRG.65198.37"; exon_number "1";
chr15	StringTie	exon	75007413	75007728	1000	+	.	gene_id "MSTRG.65198"; transcript_id "MSTRG.65198.37"; exon_number "2";
chr15	StringTie	exon	75011792	75011846	1000	+	.	gene_id "MSTRG.65198"; transcript_id "MSTRG.65198.37"; exon_number "3";
chr15	StringTie	exon	75012677	75012805	1000	+	.	gene_id "MSTRG.65198"; transcript_id "MSTRG.65198.37"; exon_number "4";
chr15	StringTie	exon	75017797	75017971	1000	+	.	gene_id "MSTRG.65198"; transcript_id "MSTRG.65198.37"; exon_number "5";
chr15	StringTie	exon	75018418	75018535	1000	+	.	gene_id "MSTRG.65198"; transcript_id "MSTRG.65198.37"; exon_number "6";
chr15	StringTie	exon	75018789	75021547	1000	+	.	gene_id "MSTRG.65198"; transcript_id "MSTRG.65198.37"; exon_number "7";
chr15	StringTie	transcript	74995570	75021499	1000	+	.	gene_id "MSTRG.65198"; transcript_id "MSTRG.65198.38";
chr15	StringTie	exon	74995570	74995673	1000	+	.	gene_id "MSTRG.65198"; transcript_id "MSTRG.65198.38"; exon_number "1";
chr15	StringTie	exon	75011792	75011846	1000	+	.	gene_id "MSTRG.65198"; transcript_id "MSTRG.65198.38"; exon_number "2";
chr15	StringTie	exon	75012677	75012805	1000	+	.	gene_id "MSTRG.65198"; transcript_id "MSTRG.65198.38"; exon_number "3";
chr15	StringTie	exon	75016593	75016749	1000	+	.	gene_id "MSTRG.65198"; transcript_id "MSTRG.65198.38"; exon_number "4";
chr15	StringTie	exon	75017797	75018535	1000	+	.	gene_id "MSTRG.65198"; transcript_id "MSTRG.65198.38"; exon_number "5";
chr15	StringTie	exon	75018789	75021499	1000	+	.	gene_id "MSTRG.65198"; transcript_id "MSTRG.65198.38"; exon_number "6";
chr15	StringTie	transcript	74991185	75021611	1000	+	.	gene_id "MSTRG.65198"; transcript_id "MSTRG.65198.4";
chr15	StringTie	exon	74991185	74995229	1000	+	.	gene_id "MSTRG.65198"; transcript_id "MSTRG.65198.4"; exon_number "1";
chr15	StringTie	exon	74995334	74995673	1000	+	.	gene_id "MSTRG.65198"; transcript_id "MSTRG.65198.4"; exon_number "2";
chr15	StringTie	exon	75007661	75007728	1000	+	.	gene_id "MSTRG.65198"; transcript_id "MSTRG.65198.4"; exon_number "3";
chr15	StringTie	exon	75011792	75011846	1000	+	.	gene_id "MSTRG.65198"; transcript_id "MSTRG.65198.4"; exon_number "4";
chr15	StringTie	exon	75012677	75012805	1000	+	.	gene_id "MSTRG.65198"; transcript_id "MSTRG.65198.4"; exon_number "5";
chr15	StringTie	exon	75016593	75016749	1000	+	.	gene_id "MSTRG.65198"; transcript_id "MSTRG.65198.4"; exon_number "6";
chr15	StringTie	exon	75017870	75017971	1000	+	.	gene_id "MSTRG.65198"; transcript_id "MSTRG.65198.4"; exon_number "7";
chr15	StringTie	exon	75018418	75018535	1000	+	.	gene_id "MSTRG.65198"; transcript_id "MSTRG.65198.4"; exon_number "8";
chr15	StringTie	exon	75018789	75021611	1000	+	.	gene_id "MSTRG.65198"; transcript_id "MSTRG.65198.4"; exon_number "9";
chr15	StringTie	transcript	74995573	75021495	1000	+	.	gene_id "MSTRG.65198"; transcript_id "MSTRG.65198.40";
chr15	StringTie	exon	74995573	74995673	1000	+	.	gene_id "MSTRG.65198"; transcript_id "MSTRG.65198.40"; exon_number "1";
chr15	StringTie	exon	75007661	75007728	1000	+	.	gene_id "MSTRG.65198"; transcript_id "MSTRG.65198.40"; exon_number "2";
chr15	StringTie	exon	75011792	75011846	1000	+	.	gene_id "MSTRG.65198"; transcript_id "MSTRG.65198.40"; exon_number "3";
chr15	StringTie	exon	75012677	75012805	1000	+	.	gene_id "MSTRG.65198"; transcript_id "MSTRG.65198.40"; exon_number "4";
chr15	StringTie	exon	75016593	75016749	1000	+	.	gene_id "MSTRG.65198"; transcript_id "MSTRG.65198.40"; exon_number "5";
chr15	StringTie	exon	75017870	75017971	1000	+	.	gene_id "MSTRG.65198"; transcript_id "MSTRG.65198.40"; exon_number "6";
chr15	StringTie	exon	75018418	75018535	1000	+	.	gene_id "MSTRG.65198"; transcript_id "MSTRG.65198.40"; exon_number "7";
chr15	StringTie	exon	75018789	75020920	1000	+	.	gene_id "MSTRG.65198"; transcript_id "MSTRG.65198.40"; exon_number "8";
chr15	StringTie	exon	75020946	75021495	1000	+	.	gene_id "MSTRG.65198"; transcript_id "MSTRG.65198.40"; exon_number "9";
chr15	StringTie	transcript	74995575	75021503	1000	+	.	gene_id "MSTRG.65198"; transcript_id "MSTRG.65198.43";
chr15	StringTie	exon	74995575	74995673	1000	+	.	gene_id "MSTRG.65198"; transcript_id "MSTRG.65198.43"; exon_number "1";
chr15	StringTie	exon	74996116	74996320	1000	+	.	gene_id "MSTRG.65198"; transcript_id "MSTRG.65198.43"; exon_number "2";
chr15	StringTie	exon	75011792	75011846	1000	+	.	gene_id "MSTRG.65198"; transcript_id "MSTRG.65198.43"; exon_number "3";
chr15	StringTie	exon	75012677	75012805	1000	+	.	gene_id "MSTRG.65198"; transcript_id "MSTRG.65198.43"; exon_number "4";
chr15	StringTie	exon	75016593	75016749	1000	+	.	gene_id "MSTRG.65198"; transcript_id "MSTRG.65198.43"; exon_number "5";
chr15	StringTie	exon	75017870	75017971	1000	+	.	gene_id "MSTRG.65198"; transcript_id "MSTRG.65198.43"; exon_number "6";
chr15	StringTie	exon	75018418	75018535	1000	+	.	gene_id "MSTRG.65198"; transcript_id "MSTRG.65198.43"; exon_number "7";
chr15	StringTie	exon	75018789	75021503	1000	+	.	gene_id "MSTRG.65198"; transcript_id "MSTRG.65198.43"; exon_number "8";
chr15	StringTie	transcript	74995576	75021495	1000	+	.	gene_id "MSTRG.65198"; transcript_id "MSTRG.65198.44";
chr15	StringTie	exon	74995576	74995673	1000	+	.	gene_id "MSTRG.65198"; transcript_id "MSTRG.65198.44"; exon_number "1";
chr15	StringTie	exon	75011792	75011846	1000	+	.	gene_id "MSTRG.65198"; transcript_id "MSTRG.65198.44"; exon_number "2";
chr15	StringTie	exon	75012677	75012805	1000	+	.	gene_id "MSTRG.65198"; transcript_id "MSTRG.65198.44"; exon_number "3";
chr15	StringTie	exon	75017797	75017971	1000	+	.	gene_id "MSTRG.65198"; transcript_id "MSTRG.65198.44"; exon_number "4";
chr15	StringTie	exon	75018418	75018535	1000	+	.	gene_id "MSTRG.65198"; transcript_id "MSTRG.65198.44"; exon_number "5";
chr15	StringTie	exon	75018789	75021495	1000	+	.	gene_id "MSTRG.65198"; transcript_id "MSTRG.65198.44"; exon_number "6";
chr15	StringTie	transcript	74995577	75021558	1000	+	.	gene_id "MSTRG.65198"; transcript_id "MSTRG.65198.45";
chr15	StringTie	exon	74995577	74995673	1000	+	.	gene_id "MSTRG.65198"; transcript_id "MSTRG.65198.45"; exon_number "1";
chr15	StringTie	exon	75011797	75011846	1000	+	.	gene_id "MSTRG.65198"; transcript_id "MSTRG.65198.45"; exon_number "2";
chr15	StringTie	exon	75012677	75012805	1000	+	.	gene_id "MSTRG.65198"; transcript_id "MSTRG.65198.45"; exon_number "3";
chr15	StringTie	exon	75016593	75016749	1000	+	.	gene_id "MSTRG.65198"; transcript_id "MSTRG.65198.45"; exon_number "4";
chr15	StringTie	exon	75017870	75017971	1000	+	.	gene_id "MSTRG.65198"; transcript_id "MSTRG.65198.45"; exon_number "5";
chr15	StringTie	exon	75018418	75018535	1000	+	.	gene_id "MSTRG.65198"; transcript_id "MSTRG.65198.45"; exon_number "6";
chr15	StringTie	exon	75018789	75021558	1000	+	.	gene_id "MSTRG.65198"; transcript_id "MSTRG.65198.45"; exon_number "7";
chr15	StringTie	transcript	74995579	75021499	1000	+	.	gene_id "MSTRG.65198"; transcript_id "MSTRG.65198.46";
chr15	StringTie	exon	74995579	74995673	1000	+	.	gene_id "MSTRG.65198"; transcript_id "MSTRG.65198.46"; exon_number "1";
chr15	StringTie	exon	74996116	74996320	1000	+	.	gene_id "MSTRG.65198"; transcript_id "MSTRG.65198.46"; exon_number "2";
chr15	StringTie	exon	75007661	75007728	1000	+	.	gene_id "MSTRG.65198"; transcript_id "MSTRG.65198.46"; exon_number "3";
chr15	StringTie	exon	75009891	75009940	1000	+	.	gene_id "MSTRG.65198"; transcript_id "MSTRG.65198.46"; exon_number "4";
chr15	StringTie	exon	75011792	75011846	1000	+	.	gene_id "MSTRG.65198"; transcript_id "MSTRG.65198.46"; exon_number "5";
chr15	StringTie	exon	75012677	75012805	1000	+	.	gene_id "MSTRG.65198"; transcript_id "MSTRG.65198.46"; exon_number "6";
chr15	StringTie	exon	75016593	75016749	1000	+	.	gene_id "MSTRG.65198"; transcript_id "MSTRG.65198.46"; exon_number "7";
chr15	StringTie	exon	75017870	75017971	1000	+	.	gene_id "MSTRG.65198"; transcript_id "MSTRG.65198.46"; exon_number "8";
chr15	StringTie	exon	75018418	75018535	1000	+	.	gene_id "MSTRG.65198"; transcript_id "MSTRG.65198.46"; exon_number "9";
chr15	StringTie	exon	75018789	75021499	1000	+	.	gene_id "MSTRG.65198"; transcript_id "MSTRG.65198.46"; exon_number "10";
chr15	StringTie	transcript	74995583	75021495	1000	+	.	gene_id "MSTRG.65198"; transcript_id "MSTRG.65198.47";
chr15	StringTie	exon	74995583	74995673	1000	+	.	gene_id "MSTRG.65198"; transcript_id "MSTRG.65198.47"; exon_number "1";
chr15	StringTie	exon	75007661	75007728	1000	+	.	gene_id "MSTRG.65198"; transcript_id "MSTRG.65198.47"; exon_number "2";
chr15	StringTie	exon	75009891	75009940	1000	+	.	gene_id "MSTRG.65198"; transcript_id "MSTRG.65198.47"; exon_number "3";
chr15	StringTie	exon	75011797	75011846	1000	+	.	gene_id "MSTRG.65198"; transcript_id "MSTRG.65198.47"; exon_number "4";
chr15	StringTie	exon	75012677	75012805	1000	+	.	gene_id "MSTRG.65198"; transcript_id "MSTRG.65198.47"; exon_number "5";
chr15	StringTie	exon	75017870	75017971	1000	+	.	gene_id "MSTRG.65198"; transcript_id "MSTRG.65198.47"; exon_number "6";
chr15	StringTie	exon	75018418	75018535	1000	+	.	gene_id "MSTRG.65198"; transcript_id "MSTRG.65198.47"; exon_number "7";
chr15	StringTie	exon	75018789	75021495	1000	+	.	gene_id "MSTRG.65198"; transcript_id "MSTRG.65198.47"; exon_number "8";
chr15	StringTie	transcript	74995583	75021495	1000	+	.	gene_id "MSTRG.65198"; transcript_id "MSTRG.65198.48";
chr15	StringTie	exon	74995583	74995673	1000	+	.	gene_id "MSTRG.65198"; transcript_id "MSTRG.65198.48"; exon_number "1";
chr15	StringTie	exon	75007661	75007728	1000	+	.	gene_id "MSTRG.65198"; transcript_id "MSTRG.65198.48"; exon_number "2";
chr15	StringTie	exon	75011792	75011846	1000	+	.	gene_id "MSTRG.65198"; transcript_id "MSTRG.65198.48"; exon_number "3";
chr15	StringTie	exon	75012677	75012805	1000	+	.	gene_id "MSTRG.65198"; transcript_id "MSTRG.65198.48"; exon_number "4";
chr15	StringTie	exon	75016593	75016749	1000	+	.	gene_id "MSTRG.65198"; transcript_id "MSTRG.65198.48"; exon_number "5";
chr15	StringTie	exon	75017870	75017971	1000	+	.	gene_id "MSTRG.65198"; transcript_id "MSTRG.65198.48"; exon_number "6";
chr15	StringTie	exon	75018418	75018535	1000	+	.	gene_id "MSTRG.65198"; transcript_id "MSTRG.65198.48"; exon_number "7";
chr15	StringTie	exon	75018789	75019481	1000	+	.	gene_id "MSTRG.65198"; transcript_id "MSTRG.65198.48"; exon_number "8";
chr15	StringTie	exon	75019507	75021495	1000	+	.	gene_id "MSTRG.65198"; transcript_id "MSTRG.65198.48"; exon_number "9";
chr15	StringTie	transcript	74995583	75021499	1000	+	.	gene_id "MSTRG.65198"; transcript_id "MSTRG.65198.49";
chr15	StringTie	exon	74995583	74995673	1000	+	.	gene_id "MSTRG.65198"; transcript_id "MSTRG.65198.49"; exon_number "1";
chr15	StringTie	exon	75007661	75007728	1000	+	.	gene_id "MSTRG.65198"; transcript_id "MSTRG.65198.49"; exon_number "2";
chr15	StringTie	exon	75011792	75011846	1000	+	.	gene_id "MSTRG.65198"; transcript_id "MSTRG.65198.49"; exon_number "3";
chr15	StringTie	exon	75012677	75012805	1000	+	.	gene_id "MSTRG.65198"; transcript_id "MSTRG.65198.49"; exon_number "4";
chr15	StringTie	exon	75016600	75016749	1000	+	.	gene_id "MSTRG.65198"; transcript_id "MSTRG.65198.49"; exon_number "5";
chr15	StringTie	exon	75017870	75017971	1000	+	.	gene_id "MSTRG.65198"; transcript_id "MSTRG.65198.49"; exon_number "6";
chr15	StringTie	exon	75018418	75018535	1000	+	.	gene_id "MSTRG.65198"; transcript_id "MSTRG.65198.49"; exon_number "7";
chr15	StringTie	exon	75018789	75020432	1000	+	.	gene_id "MSTRG.65198"; transcript_id "MSTRG.65198.49"; exon_number "8";
chr15	StringTie	exon	75020455	75021499	1000	+	.	gene_id "MSTRG.65198"; transcript_id "MSTRG.65198.49"; exon_number "9";
chr15	StringTie	transcript	74992649	75021557	1000	+	.	gene_id "MSTRG.65198"; transcript_id "MSTRG.65198.5";
chr15	StringTie	exon	74992649	74993729	1000	+	.	gene_id "MSTRG.65198"; transcript_id "MSTRG.65198.5"; exon_number "1";
chr15	StringTie	exon	74995334	74995673	1000	+	.	gene_id "MSTRG.65198"; transcript_id "MSTRG.65198.5"; exon_number "2";
chr15	StringTie	exon	75011792	75011846	1000	+	.	gene_id "MSTRG.65198"; transcript_id "MSTRG.65198.5"; exon_number "3";
chr15	StringTie	exon	75012677	75012805	1000	+	.	gene_id "MSTRG.65198"; transcript_id "MSTRG.65198.5"; exon_number "4";
chr15	StringTie	exon	75017870	75017971	1000	+	.	gene_id "MSTRG.65198"; transcript_id "MSTRG.65198.5"; exon_number "5";
chr15	StringTie	exon	75018418	75018535	1000	+	.	gene_id "MSTRG.65198"; transcript_id "MSTRG.65198.5"; exon_number "6";
chr15	StringTie	exon	75018789	75021557	1000	+	.	gene_id "MSTRG.65198"; transcript_id "MSTRG.65198.5"; exon_number "7";
chr15	StringTie	transcript	74995584	75021495	1000	+	.	gene_id "MSTRG.65198"; transcript_id "MSTRG.65198.50";
chr15	StringTie	exon	74995584	74995673	1000	+	.	gene_id "MSTRG.65198"; transcript_id "MSTRG.65198.50"; exon_number "1";
chr15	StringTie	exon	75011792	75011846	1000	+	.	gene_id "MSTRG.65198"; transcript_id "MSTRG.65198.50"; exon_number "2";
chr15	StringTie	exon	75012677	75012805	1000	+	.	gene_id "MSTRG.65198"; transcript_id "MSTRG.65198.50"; exon_number "3";
chr15	StringTie	exon	75018418	75018535	1000	+	.	gene_id "MSTRG.65198"; transcript_id "MSTRG.65198.50"; exon_number "4";
chr15	StringTie	exon	75018789	75021495	1000	+	.	gene_id "MSTRG.65198"; transcript_id "MSTRG.65198.50"; exon_number "5";
chr15	StringTie	transcript	74995584	75021493	1000	+	.	gene_id "MSTRG.65198"; transcript_id "MSTRG.65198.51";
chr15	StringTie	exon	74995584	74995673	1000	+	.	gene_id "MSTRG.65198"; transcript_id "MSTRG.65198.51"; exon_number "1";
chr15	StringTie	exon	75011792	75011846	1000	+	.	gene_id "MSTRG.65198"; transcript_id "MSTRG.65198.51"; exon_number "2";
chr15	StringTie	exon	75012677	75012805	1000	+	.	gene_id "MSTRG.65198"; transcript_id "MSTRG.65198.51"; exon_number "3";
chr15	StringTie	exon	75017922	75017971	1000	+	.	gene_id "MSTRG.65198"; transcript_id "MSTRG.65198.51"; exon_number "4";
chr15	StringTie	exon	75018418	75018535	1000	+	.	gene_id "MSTRG.65198"; transcript_id "MSTRG.65198.51"; exon_number "5";
chr15	StringTie	exon	75018789	75021493	1000	+	.	gene_id "MSTRG.65198"; transcript_id "MSTRG.65198.51"; exon_number "6";
chr15	StringTie	transcript	74995586	75021499	1000	+	.	gene_id "MSTRG.65198"; transcript_id "MSTRG.65198.53";
chr15	StringTie	exon	74995586	74995673	1000	+	.	gene_id "MSTRG.65198"; transcript_id "MSTRG.65198.53"; exon_number "1";
chr15	StringTie	exon	75007409	75007728	1000	+	.	gene_id "MSTRG.65198"; transcript_id "MSTRG.65198.53"; exon_number "2";
chr15	StringTie	exon	75011792	75011846	1000	+	.	gene_id "MSTRG.65198"; transcript_id "MSTRG.65198.53"; exon_number "3";
chr15	StringTie	exon	75012677	75012805	1000	+	.	gene_id "MSTRG.65198"; transcript_id "MSTRG.65198.53"; exon_number "4";
chr15	StringTie	exon	75016593	75016749	1000	+	.	gene_id "MSTRG.65198"; transcript_id "MSTRG.65198.53"; exon_number "5";
chr15	StringTie	exon	75017870	75017971	1000	+	.	gene_id "MSTRG.65198"; transcript_id "MSTRG.65198.53"; exon_number "6";
chr15	StringTie	exon	75018418	75018535	1000	+	.	gene_id "MSTRG.65198"; transcript_id "MSTRG.65198.53"; exon_number "7";
chr15	StringTie	exon	75018789	75021499	1000	+	.	gene_id "MSTRG.65198"; transcript_id "MSTRG.65198.53"; exon_number "8";
chr15	StringTie	transcript	74995592	75021495	1000	+	.	gene_id "MSTRG.65198"; transcript_id "MSTRG.65198.54";
chr15	StringTie	exon	74995592	74995673	1000	+	.	gene_id "MSTRG.65198"; transcript_id "MSTRG.65198.54"; exon_number "1";
chr15	StringTie	exon	75011797	75011846	1000	+	.	gene_id "MSTRG.65198"; transcript_id "MSTRG.65198.54"; exon_number "2";
chr15	StringTie	exon	75012677	75012805	1000	+	.	gene_id "MSTRG.65198"; transcript_id "MSTRG.65198.54"; exon_number "3";
chr15	StringTie	exon	75017870	75017971	1000	+	.	gene_id "MSTRG.65198"; transcript_id "MSTRG.65198.54"; exon_number "4";
chr15	StringTie	exon	75018418	75018535	1000	+	.	gene_id "MSTRG.65198"; transcript_id "MSTRG.65198.54"; exon_number "5";
chr15	StringTie	exon	75018789	75021495	1000	+	.	gene_id "MSTRG.65198"; transcript_id "MSTRG.65198.54"; exon_number "6";
chr15	StringTie	transcript	74995597	75021489	1000	+	.	gene_id "MSTRG.65198"; transcript_id "MSTRG.65198.55";
chr15	StringTie	exon	74995597	74995673	1000	+	.	gene_id "MSTRG.65198"; transcript_id "MSTRG.65198.55"; exon_number "1";
chr15	StringTie	exon	75011792	75011846	1000	+	.	gene_id "MSTRG.65198"; transcript_id "MSTRG.65198.55"; exon_number "2";
chr15	StringTie	exon	75012677	75012805	1000	+	.	gene_id "MSTRG.65198"; transcript_id "MSTRG.65198.55"; exon_number "3";
chr15	StringTie	exon	75017879	75017971	1000	+	.	gene_id "MSTRG.65198"; transcript_id "MSTRG.65198.55"; exon_number "4";
chr15	StringTie	exon	75018418	75018535	1000	+	.	gene_id "MSTRG.65198"; transcript_id "MSTRG.65198.55"; exon_number "5";
chr15	StringTie	exon	75018789	75021489	1000	+	.	gene_id "MSTRG.65198"; transcript_id "MSTRG.65198.55"; exon_number "6";
chr15	StringTie	transcript	74995598	75021496	1000	+	.	gene_id "MSTRG.65198"; transcript_id "MSTRG.65198.56";
chr15	StringTie	exon	74995598	74995673	1000	+	.	gene_id "MSTRG.65198"; transcript_id "MSTRG.65198.56"; exon_number "1";
chr15	StringTie	exon	74997234	74997316	1000	+	.	gene_id "MSTRG.65198"; transcript_id "MSTRG.65198.56"; exon_number "2";
chr15	StringTie	exon	75007661	75007728	1000	+	.	gene_id "MSTRG.65198"; transcript_id "MSTRG.65198.56"; exon_number "3";
chr15	StringTie	exon	75011792	75011846	1000	+	.	gene_id "MSTRG.65198"; transcript_id "MSTRG.65198.56"; exon_number "4";
chr15	StringTie	exon	75012677	75012805	1000	+	.	gene_id "MSTRG.65198"; transcript_id "MSTRG.65198.56"; exon_number "5";
chr15	StringTie	exon	75016593	75016749	1000	+	.	gene_id "MSTRG.65198"; transcript_id "MSTRG.65198.56"; exon_number "6";
chr15	StringTie	exon	75017870	75017971	1000	+	.	gene_id "MSTRG.65198"; transcript_id "MSTRG.65198.56"; exon_number "7";
chr15	StringTie	exon	75018394	75018535	1000	+	.	gene_id "MSTRG.65198"; transcript_id "MSTRG.65198.56"; exon_number "8";
chr15	StringTie	exon	75018789	75021496	1000	+	.	gene_id "MSTRG.65198"; transcript_id "MSTRG.65198.56"; exon_number "9";
chr15	StringTie	transcript	74995598	75021505	1000	+	.	gene_id "MSTRG.65198"; transcript_id "MSTRG.65198.57";
chr15	StringTie	exon	74995598	74995673	1000	+	.	gene_id "MSTRG.65198"; transcript_id "MSTRG.65198.57"; exon_number "1";
chr15	StringTie	exon	74997234	74997316	1000	+	.	gene_id "MSTRG.65198"; transcript_id "MSTRG.65198.57"; exon_number "2";
chr15	StringTie	exon	75007661	75007728	1000	+	.	gene_id "MSTRG.65198"; transcript_id "MSTRG.65198.57"; exon_number "3";
chr15	StringTie	exon	75011792	75011846	1000	+	.	gene_id "MSTRG.65198"; transcript_id "MSTRG.65198.57"; exon_number "4";
chr15	StringTie	exon	75012677	75012805	1000	+	.	gene_id "MSTRG.65198"; transcript_id "MSTRG.65198.57"; exon_number "5";
chr15	StringTie	exon	75016593	75016749	1000	+	.	gene_id "MSTRG.65198"; transcript_id "MSTRG.65198.57"; exon_number "6";
chr15	StringTie	exon	75017797	75017971	1000	+	.	gene_id "MSTRG.65198"; transcript_id "MSTRG.65198.57"; exon_number "7";
chr15	StringTie	exon	75018418	75018535	1000	+	.	gene_id "MSTRG.65198"; transcript_id "MSTRG.65198.57"; exon_number "8";
chr15	StringTie	exon	75018789	75021505	1000	+	.	gene_id "MSTRG.65198"; transcript_id "MSTRG.65198.57"; exon_number "9";
chr15	StringTie	transcript	74995598	75021495	1000	+	.	gene_id "MSTRG.65198"; transcript_id "MSTRG.65198.58";
chr15	StringTie	exon	74995598	74995673	1000	+	.	gene_id "MSTRG.65198"; transcript_id "MSTRG.65198.58"; exon_number "1";
chr15	StringTie	exon	74997234	74997316	1000	+	.	gene_id "MSTRG.65198"; transcript_id "MSTRG.65198.58"; exon_number "2";
chr15	StringTie	exon	75007661	75007728	1000	+	.	gene_id "MSTRG.65198"; transcript_id "MSTRG.65198.58"; exon_number "3";
chr15	StringTie	exon	75011792	75011846	1000	+	.	gene_id "MSTRG.65198"; transcript_id "MSTRG.65198.58"; exon_number "4";
chr15	StringTie	exon	75012677	75012805	1000	+	.	gene_id "MSTRG.65198"; transcript_id "MSTRG.65198.58"; exon_number "5";
chr15	StringTie	exon	75016593	75016749	1000	+	.	gene_id "MSTRG.65198"; transcript_id "MSTRG.65198.58"; exon_number "6";
chr15	StringTie	exon	75017870	75017971	1000	+	.	gene_id "MSTRG.65198"; transcript_id "MSTRG.65198.58"; exon_number "7";
chr15	StringTie	exon	75018418	75018535	1000	+	.	gene_id "MSTRG.65198"; transcript_id "MSTRG.65198.58"; exon_number "8";
chr15	StringTie	exon	75018789	75021495	1000	+	.	gene_id "MSTRG.65198"; transcript_id "MSTRG.65198.58"; exon_number "9";
chr15	StringTie	transcript	74993528	75021611	1000	+	.	gene_id "MSTRG.65198"; transcript_id "MSTRG.65198.6";
chr15	StringTie	exon	74993528	74993729	1000	+	.	gene_id "MSTRG.65198"; transcript_id "MSTRG.65198.6"; exon_number "1";
chr15	StringTie	exon	74995334	74995673	1000	+	.	gene_id "MSTRG.65198"; transcript_id "MSTRG.65198.6"; exon_number "2";
chr15	StringTie	exon	75009891	75009940	1000	+	.	gene_id "MSTRG.65198"; transcript_id "MSTRG.65198.6"; exon_number "3";
chr15	StringTie	exon	75011792	75011846	1000	+	.	gene_id "MSTRG.65198"; transcript_id "MSTRG.65198.6"; exon_number "4";
chr15	StringTie	exon	75012677	75012805	1000	+	.	gene_id "MSTRG.65198"; transcript_id "MSTRG.65198.6"; exon_number "5";
chr15	StringTie	exon	75016593	75016749	1000	+	.	gene_id "MSTRG.65198"; transcript_id "MSTRG.65198.6"; exon_number "6";
chr15	StringTie	exon	75017870	75017971	1000	+	.	gene_id "MSTRG.65198"; transcript_id "MSTRG.65198.6"; exon_number "7";
chr15	StringTie	exon	75018418	75018535	1000	+	.	gene_id "MSTRG.65198"; transcript_id "MSTRG.65198.6"; exon_number "8";
chr15	StringTie	exon	75018789	75021611	1000	+	.	gene_id "MSTRG.65198"; transcript_id "MSTRG.65198.6"; exon_number "9";
chr15	StringTie	transcript	74995914	75021505	1000	+	.	gene_id "MSTRG.65198"; transcript_id "MSTRG.65198.62";
chr15	StringTie	exon	74995914	74996320	1000	+	.	gene_id "MSTRG.65198"; transcript_id "MSTRG.65198.62"; exon_number "1";
chr15	StringTie	exon	75007661	75007728	1000	+	.	gene_id "MSTRG.65198"; transcript_id "MSTRG.65198.62"; exon_number "2";
chr15	StringTie	exon	75011792	75011846	1000	+	.	gene_id "MSTRG.65198"; transcript_id "MSTRG.65198.62"; exon_number "3";
chr15	StringTie	exon	75012677	75012805	1000	+	.	gene_id "MSTRG.65198"; transcript_id "MSTRG.65198.62"; exon_number "4";
chr15	StringTie	exon	75016593	75016749	1000	+	.	gene_id "MSTRG.65198"; transcript_id "MSTRG.65198.62"; exon_number "5";
chr15	StringTie	exon	75017870	75017971	1000	+	.	gene_id "MSTRG.65198"; transcript_id "MSTRG.65198.62"; exon_number "6";
chr15	StringTie	exon	75018418	75018535	1000	+	.	gene_id "MSTRG.65198"; transcript_id "MSTRG.65198.62"; exon_number "7";
chr15	StringTie	exon	75018789	75021295	1000	+	.	gene_id "MSTRG.65198"; transcript_id "MSTRG.65198.62"; exon_number "8";
chr15	StringTie	exon	75021329	75021505	1000	+	.	gene_id "MSTRG.65198"; transcript_id "MSTRG.65198.62"; exon_number "9";
chr15	StringTie	transcript	74995993	75021615	1000	+	.	gene_id "MSTRG.65198"; transcript_id "MSTRG.65198.64";
chr15	StringTie	exon	74995993	74996320	1000	+	.	gene_id "MSTRG.65198"; transcript_id "MSTRG.65198.64"; exon_number "1";
chr15	StringTie	exon	75007661	75007728	1000	+	.	gene_id "MSTRG.65198"; transcript_id "MSTRG.65198.64"; exon_number "2";
chr15	StringTie	exon	75011792	75011846	1000	+	.	gene_id "MSTRG.65198"; transcript_id "MSTRG.65198.64"; exon_number "3";
chr15	StringTie	exon	75012677	75012805	1000	+	.	gene_id "MSTRG.65198"; transcript_id "MSTRG.65198.64"; exon_number "4";
chr15	StringTie	exon	75017870	75017971	1000	+	.	gene_id "MSTRG.65198"; transcript_id "MSTRG.65198.64"; exon_number "5";
chr15	StringTie	exon	75018418	75018535	1000	+	.	gene_id "MSTRG.65198"; transcript_id "MSTRG.65198.64"; exon_number "6";
chr15	StringTie	exon	75018789	75021615	1000	+	.	gene_id "MSTRG.65198"; transcript_id "MSTRG.65198.64"; exon_number "7";
chr15	StringTie	transcript	74996020	75021495	1000	+	.	gene_id "MSTRG.65198"; transcript_id "MSTRG.65198.65";
chr15	StringTie	exon	74996020	74996320	1000	+	.	gene_id "MSTRG.65198"; transcript_id "MSTRG.65198.65"; exon_number "1";
chr15	StringTie	exon	75007661	75007728	1000	+	.	gene_id "MSTRG.65198"; transcript_id "MSTRG.65198.65"; exon_number "2";
chr15	StringTie	exon	75011792	75011846	1000	+	.	gene_id "MSTRG.65198"; transcript_id "MSTRG.65198.65"; exon_number "3";
chr15	StringTie	exon	75012677	75012805	1000	+	.	gene_id "MSTRG.65198"; transcript_id "MSTRG.65198.65"; exon_number "4";
chr15	StringTie	exon	75018418	75018535	1000	+	.	gene_id "MSTRG.65198"; transcript_id "MSTRG.65198.65"; exon_number "5";
chr15	StringTie	exon	75018789	75021495	1000	+	.	gene_id "MSTRG.65198"; transcript_id "MSTRG.65198.65"; exon_number "6";
chr15	StringTie	transcript	74996020	75021495	1000	+	.	gene_id "MSTRG.65198"; transcript_id "MSTRG.65198.66";
chr15	StringTie	exon	74996020	74996320	1000	+	.	gene_id "MSTRG.65198"; transcript_id "MSTRG.65198.66"; exon_number "1";
chr15	StringTie	exon	75007661	75007728	1000	+	.	gene_id "MSTRG.65198"; transcript_id "MSTRG.65198.66"; exon_number "2";
chr15	StringTie	exon	75011792	75011846	1000	+	.	gene_id "MSTRG.65198"; transcript_id "MSTRG.65198.66"; exon_number "3";
chr15	StringTie	exon	75012677	75012805	1000	+	.	gene_id "MSTRG.65198"; transcript_id "MSTRG.65198.66"; exon_number "4";
chr15	StringTie	exon	75017870	75017971	1000	+	.	gene_id "MSTRG.65198"; transcript_id "MSTRG.65198.66"; exon_number "5";
chr15	StringTie	exon	75018418	75018535	1000	+	.	gene_id "MSTRG.65198"; transcript_id "MSTRG.65198.66"; exon_number "6";
chr15	StringTie	exon	75018789	75019264	1000	+	.	gene_id "MSTRG.65198"; transcript_id "MSTRG.65198.66"; exon_number "7";
chr15	StringTie	exon	75019496	75021495	1000	+	.	gene_id "MSTRG.65198"; transcript_id "MSTRG.65198.66"; exon_number "8";
chr15	StringTie	transcript	74996114	75021495	1000	+	.	gene_id "MSTRG.65198"; transcript_id "MSTRG.65198.69";
chr15	StringTie	exon	74996114	74996320	1000	+	.	gene_id "MSTRG.65198"; transcript_id "MSTRG.65198.69"; exon_number "1";
chr15	StringTie	exon	75007661	75007728	1000	+	.	gene_id "MSTRG.65198"; transcript_id "MSTRG.65198.69"; exon_number "2";
chr15	StringTie	exon	75011792	75011846	1000	+	.	gene_id "MSTRG.65198"; transcript_id "MSTRG.65198.69"; exon_number "3";
chr15	StringTie	exon	75012677	75012805	1000	+	.	gene_id "MSTRG.65198"; transcript_id "MSTRG.65198.69"; exon_number "4";
chr15	StringTie	exon	75016593	75016749	1000	+	.	gene_id "MSTRG.65198"; transcript_id "MSTRG.65198.69"; exon_number "5";
chr15	StringTie	exon	75017870	75017971	1000	+	.	gene_id "MSTRG.65198"; transcript_id "MSTRG.65198.69"; exon_number "6";
chr15	StringTie	exon	75018418	75018535	1000	+	.	gene_id "MSTRG.65198"; transcript_id "MSTRG.65198.69"; exon_number "7";
chr15	StringTie	exon	75018789	75021495	1000	+	.	gene_id "MSTRG.65198"; transcript_id "MSTRG.65198.69"; exon_number "8";
chr15	StringTie	transcript	74993687	75021691	1000	+	.	gene_id "MSTRG.65198"; transcript_id "MSTRG.65198.7";
chr15	StringTie	exon	74993687	74993729	1000	+	.	gene_id "MSTRG.65198"; transcript_id "MSTRG.65198.7"; exon_number "1";
chr15	StringTie	exon	74995334	74995673	1000	+	.	gene_id "MSTRG.65198"; transcript_id "MSTRG.65198.7"; exon_number "2";
chr15	StringTie	exon	75007661	75007728	1000	+	.	gene_id "MSTRG.65198"; transcript_id "MSTRG.65198.7"; exon_number "3";
chr15	StringTie	exon	75011792	75011846	1000	+	.	gene_id "MSTRG.65198"; transcript_id "MSTRG.65198.7"; exon_number "4";
chr15	StringTie	exon	75012677	75012805	1000	+	.	gene_id "MSTRG.65198"; transcript_id "MSTRG.65198.7"; exon_number "5";
chr15	StringTie	exon	75017870	75017971	1000	+	.	gene_id "MSTRG.65198"; transcript_id "MSTRG.65198.7"; exon_number "6";
chr15	StringTie	exon	75018418	75018535	1000	+	.	gene_id "MSTRG.65198"; transcript_id "MSTRG.65198.7"; exon_number "7";
chr15	StringTie	exon	75018789	75021691	1000	+	.	gene_id "MSTRG.65198"; transcript_id "MSTRG.65198.7"; exon_number "8";
chr15	StringTie	transcript	74996768	75021511	1000	+	.	gene_id "MSTRG.65198"; transcript_id "MSTRG.65198.70";
chr15	StringTie	exon	74996768	74999660	1000	+	.	gene_id "MSTRG.65198"; transcript_id "MSTRG.65198.70"; exon_number "1";
chr15	StringTie	exon	74999689	75004438	1000	+	.	gene_id "MSTRG.65198"; transcript_id "MSTRG.65198.70"; exon_number "2";
chr15	StringTie	exon	75007661	75007728	1000	+	.	gene_id "MSTRG.65198"; transcript_id "MSTRG.65198.70"; exon_number "3";
chr15	StringTie	exon	75011792	75011846	1000	+	.	gene_id "MSTRG.65198"; transcript_id "MSTRG.65198.70"; exon_number "4";
chr15	StringTie	exon	75012677	75012805	1000	+	.	gene_id "MSTRG.65198"; transcript_id "MSTRG.65198.70"; exon_number "5";
chr15	StringTie	exon	75017870	75017971	1000	+	.	gene_id "MSTRG.65198"; transcript_id "MSTRG.65198.70"; exon_number "6";
chr15	StringTie	exon	75018418	75018535	1000	+	.	gene_id "MSTRG.65198"; transcript_id "MSTRG.65198.70"; exon_number "7";
chr15	StringTie	exon	75018789	75021511	1000	+	.	gene_id "MSTRG.65198"; transcript_id "MSTRG.65198.70"; exon_number "8";
chr15	StringTie	transcript	74997275	75021496	1000	+	.	gene_id "MSTRG.65198"; transcript_id "MSTRG.65198.71";
chr15	StringTie	exon	74997275	74997316	1000	+	.	gene_id "MSTRG.65198"; transcript_id "MSTRG.65198.71"; exon_number "1";
chr15	StringTie	exon	75011792	75011846	1000	+	.	gene_id "MSTRG.65198"; transcript_id "MSTRG.65198.71"; exon_number "2";
chr15	StringTie	exon	75012677	75012805	1000	+	.	gene_id "MSTRG.65198"; transcript_id "MSTRG.65198.71"; exon_number "3";
chr15	StringTie	exon	75017870	75017971	1000	+	.	gene_id "MSTRG.65198"; transcript_id "MSTRG.65198.71"; exon_number "4";
chr15	StringTie	exon	75018418	75018535	1000	+	.	gene_id "MSTRG.65198"; transcript_id "MSTRG.65198.71"; exon_number "5";
chr15	StringTie	exon	75018789	75021496	1000	+	.	gene_id "MSTRG.65198"; transcript_id "MSTRG.65198.71"; exon_number "6";
chr15	StringTie	transcript	75004966	75021499	1000	+	.	gene_id "MSTRG.65198"; transcript_id "MSTRG.65198.72";
chr15	StringTie	exon	75004966	75004993	1000	+	.	gene_id "MSTRG.65198"; transcript_id "MSTRG.65198.72"; exon_number "1";
chr15	StringTie	exon	75007588	75007728	1000	+	.	gene_id "MSTRG.65198"; transcript_id "MSTRG.65198.72"; exon_number "2";
chr15	StringTie	exon	75011792	75011846	1000	+	.	gene_id "MSTRG.65198"; transcript_id "MSTRG.65198.72"; exon_number "3";
chr15	StringTie	exon	75012677	75012805	1000	+	.	gene_id "MSTRG.65198"; transcript_id "MSTRG.65198.72"; exon_number "4";
chr15	StringTie	exon	75017870	75017971	1000	+	.	gene_id "MSTRG.65198"; transcript_id "MSTRG.65198.72"; exon_number "5";
chr15	StringTie	exon	75018418	75018535	1000	+	.	gene_id "MSTRG.65198"; transcript_id "MSTRG.65198.72"; exon_number "6";
chr15	StringTie	exon	75018789	75021499	1000	+	.	gene_id "MSTRG.65198"; transcript_id "MSTRG.65198.72"; exon_number "7";
chr15	StringTie	transcript	75004966	75021499	1000	+	.	gene_id "MSTRG.65198"; transcript_id "MSTRG.65198.73";
chr15	StringTie	exon	75004966	75004993	1000	+	.	gene_id "MSTRG.65198"; transcript_id "MSTRG.65198.73"; exon_number "1";
chr15	StringTie	exon	75007588	75007728	1000	+	.	gene_id "MSTRG.65198"; transcript_id "MSTRG.65198.73"; exon_number "2";
chr15	StringTie	exon	75009891	75009940	1000	+	.	gene_id "MSTRG.65198"; transcript_id "MSTRG.65198.73"; exon_number "3";
chr15	StringTie	exon	75011792	75011846	1000	+	.	gene_id "MSTRG.65198"; transcript_id "MSTRG.65198.73"; exon_number "4";
chr15	StringTie	exon	75012677	75012805	1000	+	.	gene_id "MSTRG.65198"; transcript_id "MSTRG.65198.73"; exon_number "5";
chr15	StringTie	exon	75017870	75017971	1000	+	.	gene_id "MSTRG.65198"; transcript_id "MSTRG.65198.73"; exon_number "6";
chr15	StringTie	exon	75018418	75018535	1000	+	.	gene_id "MSTRG.65198"; transcript_id "MSTRG.65198.73"; exon_number "7";
chr15	StringTie	exon	75018789	75021499	1000	+	.	gene_id "MSTRG.65198"; transcript_id "MSTRG.65198.73"; exon_number "8";
chr15	StringTie	transcript	75004966	75021499	1000	+	.	gene_id "MSTRG.65198"; transcript_id "MSTRG.65198.74";
chr15	StringTie	exon	75004966	75004993	1000	+	.	gene_id "MSTRG.65198"; transcript_id "MSTRG.65198.74"; exon_number "1";
chr15	StringTie	exon	75007588	75007728	1000	+	.	gene_id "MSTRG.65198"; transcript_id "MSTRG.65198.74"; exon_number "2";
chr15	StringTie	exon	75011792	75011846	1000	+	.	gene_id "MSTRG.65198"; transcript_id "MSTRG.65198.74"; exon_number "3";
chr15	StringTie	exon	75012677	75012805	1000	+	.	gene_id "MSTRG.65198"; transcript_id "MSTRG.65198.74"; exon_number "4";
chr15	StringTie	exon	75016593	75016749	1000	+	.	gene_id "MSTRG.65198"; transcript_id "MSTRG.65198.74"; exon_number "5";
chr15	StringTie	exon	75017870	75017971	1000	+	.	gene_id "MSTRG.65198"; transcript_id "MSTRG.65198.74"; exon_number "6";
chr15	StringTie	exon	75018418	75018535	1000	+	.	gene_id "MSTRG.65198"; transcript_id "MSTRG.65198.74"; exon_number "7";
chr15	StringTie	exon	75018789	75021499	1000	+	.	gene_id "MSTRG.65198"; transcript_id "MSTRG.65198.74"; exon_number "8";
chr15	StringTie	transcript	75006006	75021521	1000	+	.	gene_id "MSTRG.65198"; transcript_id "MSTRG.65198.75";
chr15	StringTie	exon	75006006	75007728	1000	+	.	gene_id "MSTRG.65198"; transcript_id "MSTRG.65198.75"; exon_number "1";
chr15	StringTie	exon	75011792	75011846	1000	+	.	gene_id "MSTRG.65198"; transcript_id "MSTRG.65198.75"; exon_number "2";
chr15	StringTie	exon	75012677	75012805	1000	+	.	gene_id "MSTRG.65198"; transcript_id "MSTRG.65198.75"; exon_number "3";
chr15	StringTie	exon	75017870	75017971	1000	+	.	gene_id "MSTRG.65198"; transcript_id "MSTRG.65198.75"; exon_number "4";
chr15	StringTie	exon	75018394	75018535	1000	+	.	gene_id "MSTRG.65198"; transcript_id "MSTRG.65198.75"; exon_number "5";
chr15	StringTie	exon	75018789	75021521	1000	+	.	gene_id "MSTRG.65198"; transcript_id "MSTRG.65198.75"; exon_number "6";
chr15	StringTie	transcript	75006464	75019352	1000	+	.	gene_id "MSTRG.65198"; transcript_id "MSTRG.65198.76";
chr15	StringTie	exon	75006464	75007728	1000	+	.	gene_id "MSTRG.65198"; transcript_id "MSTRG.65198.76"; exon_number "1";
chr15	StringTie	exon	75009409	75009940	1000	+	.	gene_id "MSTRG.65198"; transcript_id "MSTRG.65198.76"; exon_number "2";
chr15	StringTie	exon	75011792	75011846	1000	+	.	gene_id "MSTRG.65198"; transcript_id "MSTRG.65198.76"; exon_number "3";
chr15	StringTie	exon	75012677	75012805	1000	+	.	gene_id "MSTRG.65198"; transcript_id "MSTRG.65198.76"; exon_number "4";
chr15	StringTie	exon	75017870	75017971	1000	+	.	gene_id "MSTRG.65198"; transcript_id "MSTRG.65198.76"; exon_number "5";
chr15	StringTie	exon	75018418	75018535	1000	+	.	gene_id "MSTRG.65198"; transcript_id "MSTRG.65198.76"; exon_number "6";
chr15	StringTie	exon	75018789	75019352	1000	+	.	gene_id "MSTRG.65198"; transcript_id "MSTRG.65198.76"; exon_number "7";
chr15	StringTie	transcript	75006858	75021495	1000	+	.	gene_id "MSTRG.65198"; transcript_id "MSTRG.65198.77";
chr15	StringTie	exon	75006858	75007728	1000	+	.	gene_id "MSTRG.65198"; transcript_id "MSTRG.65198.77"; exon_number "1";
chr15	StringTie	exon	75011792	75011846	1000	+	.	gene_id "MSTRG.65198"; transcript_id "MSTRG.65198.77"; exon_number "2";
chr15	StringTie	exon	75012677	75012805	1000	+	.	gene_id "MSTRG.65198"; transcript_id "MSTRG.65198.77"; exon_number "3";
chr15	StringTie	exon	75017870	75017971	1000	+	.	gene_id "MSTRG.65198"; transcript_id "MSTRG.65198.77"; exon_number "4";
chr15	StringTie	exon	75018418	75018535	1000	+	.	gene_id "MSTRG.65198"; transcript_id "MSTRG.65198.77"; exon_number "5";
chr15	StringTie	exon	75018789	75021295	1000	+	.	gene_id "MSTRG.65198"; transcript_id "MSTRG.65198.77"; exon_number "6";
chr15	StringTie	exon	75021329	75021495	1000	+	.	gene_id "MSTRG.65198"; transcript_id "MSTRG.65198.77"; exon_number "7";
chr15	StringTie	transcript	75007385	75021495	1000	+	.	gene_id "MSTRG.65198"; transcript_id "MSTRG.65198.78";
chr15	StringTie	exon	75007385	75007728	1000	+	.	gene_id "MSTRG.65198"; transcript_id "MSTRG.65198.78"; exon_number "1";
chr15	StringTie	exon	75011792	75011846	1000	+	.	gene_id "MSTRG.65198"; transcript_id "MSTRG.65198.78"; exon_number "2";
chr15	StringTie	exon	75012677	75012805	1000	+	.	gene_id "MSTRG.65198"; transcript_id "MSTRG.65198.78"; exon_number "3";
chr15	StringTie	exon	75017870	75017971	1000	+	.	gene_id "MSTRG.65198"; transcript_id "MSTRG.65198.78"; exon_number "4";
chr15	StringTie	exon	75018418	75018530	1000	+	.	gene_id "MSTRG.65198"; transcript_id "MSTRG.65198.78"; exon_number "5";
chr15	StringTie	exon	75018789	75021495	1000	+	.	gene_id "MSTRG.65198"; transcript_id "MSTRG.65198.78"; exon_number "6";
chr15	StringTie	transcript	75007410	75021495	1000	+	.	gene_id "MSTRG.65198"; transcript_id "MSTRG.65198.79";
chr15	StringTie	exon	75007410	75007728	1000	+	.	gene_id "MSTRG.65198"; transcript_id "MSTRG.65198.79"; exon_number "1";
chr15	StringTie	exon	75009891	75009940	1000	+	.	gene_id "MSTRG.65198"; transcript_id "MSTRG.65198.79"; exon_number "2";
chr15	StringTie	exon	75011792	75011846	1000	+	.	gene_id "MSTRG.65198"; transcript_id "MSTRG.65198.79"; exon_number "3";
chr15	StringTie	exon	75012679	75012805	1000	+	.	gene_id "MSTRG.65198"; transcript_id "MSTRG.65198.79"; exon_number "4";
chr15	StringTie	exon	75016593	75016749	1000	+	.	gene_id "MSTRG.65198"; transcript_id "MSTRG.65198.79"; exon_number "5";
chr15	StringTie	exon	75017870	75017971	1000	+	.	gene_id "MSTRG.65198"; transcript_id "MSTRG.65198.79"; exon_number "6";
chr15	StringTie	exon	75018418	75018535	1000	+	.	gene_id "MSTRG.65198"; transcript_id "MSTRG.65198.79"; exon_number "7";
chr15	StringTie	exon	75018789	75021495	1000	+	.	gene_id "MSTRG.65198"; transcript_id "MSTRG.65198.79"; exon_number "8";
chr15	StringTie	transcript	74993703	75021581	1000	+	.	gene_id "MSTRG.65198"; transcript_id "MSTRG.65198.8";
chr15	StringTie	exon	74993703	74993729	1000	+	.	gene_id "MSTRG.65198"; transcript_id "MSTRG.65198.8"; exon_number "1";
chr15	StringTie	exon	74995334	74995673	1000	+	.	gene_id "MSTRG.65198"; transcript_id "MSTRG.65198.8"; exon_number "2";
chr15	StringTie	exon	75007661	75007728	1000	+	.	gene_id "MSTRG.65198"; transcript_id "MSTRG.65198.8"; exon_number "3";
chr15	StringTie	exon	75011792	75011846	1000	+	.	gene_id "MSTRG.65198"; transcript_id "MSTRG.65198.8"; exon_number "4";
chr15	StringTie	exon	75012677	75012805	1000	+	.	gene_id "MSTRG.65198"; transcript_id "MSTRG.65198.8"; exon_number "5";
chr15	StringTie	exon	75016593	75016749	1000	+	.	gene_id "MSTRG.65198"; transcript_id "MSTRG.65198.8"; exon_number "6";
chr15	StringTie	exon	75017870	75017971	1000	+	.	gene_id "MSTRG.65198"; transcript_id "MSTRG.65198.8"; exon_number "7";
chr15	StringTie	exon	75018418	75018535	1000	+	.	gene_id "MSTRG.65198"; transcript_id "MSTRG.65198.8"; exon_number "8";
chr15	StringTie	exon	75018789	75021581	1000	+	.	gene_id "MSTRG.65198"; transcript_id "MSTRG.65198.8"; exon_number "9";
chr15	StringTie	transcript	75009710	75021499	1000	+	.	gene_id "MSTRG.65198"; transcript_id "MSTRG.65198.80";
chr15	StringTie	exon	75009710	75009940	1000	+	.	gene_id "MSTRG.65198"; transcript_id "MSTRG.65198.80"; exon_number "1";
chr15	StringTie	exon	75011792	75011846	1000	+	.	gene_id "MSTRG.65198"; transcript_id "MSTRG.65198.80"; exon_number "2";
chr15	StringTie	exon	75012677	75012805	1000	+	.	gene_id "MSTRG.65198"; transcript_id "MSTRG.65198.80"; exon_number "3";
chr15	StringTie	exon	75018418	75018535	1000	+	.	gene_id "MSTRG.65198"; transcript_id "MSTRG.65198.80"; exon_number "4";
chr15	StringTie	exon	75018789	75021499	1000	+	.	gene_id "MSTRG.65198"; transcript_id "MSTRG.65198.80"; exon_number "5";
chr15	StringTie	transcript	75011654	75021495	1000	+	.	gene_id "MSTRG.65198"; transcript_id "MSTRG.65198.81";
chr15	StringTie	exon	75011654	75011680	1000	+	.	gene_id "MSTRG.65198"; transcript_id "MSTRG.65198.81"; exon_number "1";
chr15	StringTie	exon	75011792	75011846	1000	+	.	gene_id "MSTRG.65198"; transcript_id "MSTRG.65198.81"; exon_number "2";
chr15	StringTie	exon	75012677	75012805	1000	+	.	gene_id "MSTRG.65198"; transcript_id "MSTRG.65198.81"; exon_number "3";
chr15	StringTie	exon	75017870	75017971	1000	+	.	gene_id "MSTRG.65198"; transcript_id "MSTRG.65198.81"; exon_number "4";
chr15	StringTie	exon	75018418	75018535	1000	+	.	gene_id "MSTRG.65198"; transcript_id "MSTRG.65198.81"; exon_number "5";
chr15	StringTie	exon	75018789	75021495	1000	+	.	gene_id "MSTRG.65198"; transcript_id "MSTRG.65198.81"; exon_number "6";
chr15	StringTie	transcript	75014602	75021495	1000	+	.	gene_id "MSTRG.65198"; transcript_id "MSTRG.65198.84";
chr15	StringTie	exon	75014602	75016198	1000	+	.	gene_id "MSTRG.65198"; transcript_id "MSTRG.65198.84"; exon_number "1";
chr15	StringTie	exon	75016251	75016749	1000	+	.	gene_id "MSTRG.65198"; transcript_id "MSTRG.65198.84"; exon_number "2";
chr15	StringTie	exon	75017870	75017971	1000	+	.	gene_id "MSTRG.65198"; transcript_id "MSTRG.65198.84"; exon_number "3";
chr15	StringTie	exon	75018418	75018535	1000	+	.	gene_id "MSTRG.65198"; transcript_id "MSTRG.65198.84"; exon_number "4";
chr15	StringTie	exon	75018789	75021495	1000	+	.	gene_id "MSTRG.65198"; transcript_id "MSTRG.65198.84"; exon_number "5";
chr15	StringTie	transcript	74994244	75021570	1000	+	.	gene_id "MSTRG.65198"; transcript_id "MSTRG.65198.9";
chr15	StringTie	exon	74994244	74995673	1000	+	.	gene_id "MSTRG.65198"; transcript_id "MSTRG.65198.9"; exon_number "1";
chr15	StringTie	exon	75007413	75007728	1000	+	.	gene_id "MSTRG.65198"; transcript_id "MSTRG.65198.9"; exon_number "2";
chr15	StringTie	exon	75011792	75011846	1000	+	.	gene_id "MSTRG.65198"; transcript_id "MSTRG.65198.9"; exon_number "3";
chr15	StringTie	exon	75012677	75012805	1000	+	.	gene_id "MSTRG.65198"; transcript_id "MSTRG.65198.9"; exon_number "4";
chr15	StringTie	exon	75017870	75017971	1000	+	.	gene_id "MSTRG.65198"; transcript_id "MSTRG.65198.9"; exon_number "5";
chr15	StringTie	exon	75018418	75018535	1000	+	.	gene_id "MSTRG.65198"; transcript_id "MSTRG.65198.9"; exon_number "6";
chr15	StringTie	exon	75018789	75021570	1000	+	.	gene_id "MSTRG.65198"; transcript_id "MSTRG.65198.9"; exon_number "7";
chr15	StringTie	transcript	74976240	74976573	1000	-	.	gene_id "MSTRG.65199"; transcript_id "ENST00000567709"; gene_name "RP11-151H2.3"; ref_gene_id "ENSG00000261813";
chr15	StringTie	exon	74976240	74976573	1000	-	.	gene_id "MSTRG.65199"; transcript_id "ENST00000567709"; exon_number "1"; gene_name "RP11-151H2.3"; ref_gene_id "ENSG00000261813";
chr1	StringTie	transcript	9003300	9026345	1000	-	.	gene_id "MSTRG.652"; transcript_id "ENST00000400906"; gene_name "SLC2A7"; ref_gene_id "ENSG00000197241";
chr1	StringTie	exon	9003300	9003518	1000	-	.	gene_id "MSTRG.652"; transcript_id "ENST00000400906"; exon_number "1"; gene_name "SLC2A7"; ref_gene_id "ENSG00000197241";
chr1	StringTie	exon	9004752	9004879	1000	-	.	gene_id "MSTRG.652"; transcript_id "ENST00000400906"; exon_number "2"; gene_name "SLC2A7"; ref_gene_id "ENSG00000197241";
chr1	StringTie	exon	9007310	9007385	1000	-	.	gene_id "MSTRG.652"; transcript_id "ENST00000400906"; exon_number "3"; gene_name "SLC2A7"; ref_gene_id "ENSG00000197241";
chr1	StringTie	exon	9010143	9010244	1000	-	.	gene_id "MSTRG.652"; transcript_id "ENST00000400906"; exon_number "4"; gene_name "SLC2A7"; ref_gene_id "ENSG00000197241";
chr1	StringTie	exon	9013525	9013635	1000	-	.	gene_id "MSTRG.652"; transcript_id "ENST00000400906"; exon_number "5"; gene_name "SLC2A7"; ref_gene_id "ENSG00000197241";
chr1	StringTie	exon	9014681	9014868	1000	-	.	gene_id "MSTRG.652"; transcript_id "ENST00000400906"; exon_number "6"; gene_name "SLC2A7"; ref_gene_id "ENSG00000197241";
chr1	StringTie	exon	9015117	9015242	1000	-	.	gene_id "MSTRG.652"; transcript_id "ENST00000400906"; exon_number "7"; gene_name "SLC2A7"; ref_gene_id "ENSG00000197241";
chr1	StringTie	exon	9018223	9018375	1000	-	.	gene_id "MSTRG.652"; transcript_id "ENST00000400906"; exon_number "8"; gene_name "SLC2A7"; ref_gene_id "ENSG00000197241";
chr1	StringTie	exon	9019209	9019333	1000	-	.	gene_id "MSTRG.652"; transcript_id "ENST00000400906"; exon_number "9"; gene_name "SLC2A7"; ref_gene_id "ENSG00000197241";
chr1	StringTie	exon	9022918	9023078	1000	-	.	gene_id "MSTRG.652"; transcript_id "ENST00000400906"; exon_number "10"; gene_name "SLC2A7"; ref_gene_id "ENSG00000197241";
chr1	StringTie	exon	9024976	9025074	1000	-	.	gene_id "MSTRG.652"; transcript_id "ENST00000400906"; exon_number "11"; gene_name "SLC2A7"; ref_gene_id "ENSG00000197241";
chr1	StringTie	exon	9026295	9026345	1000	-	.	gene_id "MSTRG.652"; transcript_id "ENST00000400906"; exon_number "12"; gene_name "SLC2A7"; ref_gene_id "ENSG00000197241";
chr1	StringTie	transcript	8989552	9025107	1000	-	.	gene_id "MSTRG.652"; transcript_id "MSTRG.652.1";
chr1	StringTie	exon	8989552	8990626	1000	-	.	gene_id "MSTRG.652"; transcript_id "MSTRG.652.1"; exon_number "1";
chr1	StringTie	exon	8992688	8992913	1000	-	.	gene_id "MSTRG.652"; transcript_id "MSTRG.652.1"; exon_number "2";
chr1	StringTie	exon	9004752	9004879	1000	-	.	gene_id "MSTRG.652"; transcript_id "MSTRG.652.1"; exon_number "3";
chr1	StringTie	exon	9007310	9007522	1000	-	.	gene_id "MSTRG.652"; transcript_id "MSTRG.652.1"; exon_number "4";
chr1	StringTie	exon	9010143	9010244	1000	-	.	gene_id "MSTRG.652"; transcript_id "MSTRG.652.1"; exon_number "5";
chr1	StringTie	exon	9013525	9013635	1000	-	.	gene_id "MSTRG.652"; transcript_id "MSTRG.652.1"; exon_number "6";
chr1	StringTie	exon	9014681	9014868	1000	-	.	gene_id "MSTRG.652"; transcript_id "MSTRG.652.1"; exon_number "7";
chr1	StringTie	exon	9015117	9015242	1000	-	.	gene_id "MSTRG.652"; transcript_id "MSTRG.652.1"; exon_number "8";
chr1	StringTie	exon	9018223	9018375	1000	-	.	gene_id "MSTRG.652"; transcript_id "MSTRG.652.1"; exon_number "9";
chr1	StringTie	exon	9019209	9019333	1000	-	.	gene_id "MSTRG.652"; transcript_id "MSTRG.652.1"; exon_number "10";
chr1	StringTie	exon	9022918	9023078	1000	-	.	gene_id "MSTRG.652"; transcript_id "MSTRG.652.1"; exon_number "11";
chr1	StringTie	exon	9024976	9025107	1000	-	.	gene_id "MSTRG.652"; transcript_id "MSTRG.652.1"; exon_number "12";
chr1	StringTie	transcript	8991433	9019870	1000	-	.	gene_id "MSTRG.652"; transcript_id "MSTRG.652.2";
chr1	StringTie	exon	8991433	8992913	1000	-	.	gene_id "MSTRG.652"; transcript_id "MSTRG.652.2"; exon_number "1";
chr1	StringTie	exon	9004752	9004879	1000	-	.	gene_id "MSTRG.652"; transcript_id "MSTRG.652.2"; exon_number "2";
chr1	StringTie	exon	9007310	9007522	1000	-	.	gene_id "MSTRG.652"; transcript_id "MSTRG.652.2"; exon_number "3";
chr1	StringTie	exon	9010143	9010244	1000	-	.	gene_id "MSTRG.652"; transcript_id "MSTRG.652.2"; exon_number "4";
chr1	StringTie	exon	9013525	9013635	1000	-	.	gene_id "MSTRG.652"; transcript_id "MSTRG.652.2"; exon_number "5";
chr1	StringTie	exon	9014681	9014868	1000	-	.	gene_id "MSTRG.652"; transcript_id "MSTRG.652.2"; exon_number "6";
chr1	StringTie	exon	9018223	9018375	1000	-	.	gene_id "MSTRG.652"; transcript_id "MSTRG.652.2"; exon_number "7";
chr1	StringTie	exon	9019209	9019870	1000	-	.	gene_id "MSTRG.652"; transcript_id "MSTRG.652.2"; exon_number "8";
chr1	StringTie	transcript	8992473	9005291	1000	-	.	gene_id "MSTRG.652"; transcript_id "MSTRG.652.3";
chr1	StringTie	exon	8992473	8992913	1000	-	.	gene_id "MSTRG.652"; transcript_id "MSTRG.652.3"; exon_number "1";
chr1	StringTie	exon	9004752	9004879	1000	-	.	gene_id "MSTRG.652"; transcript_id "MSTRG.652.3"; exon_number "2";
chr1	StringTie	exon	9005025	9005291	1000	-	.	gene_id "MSTRG.652"; transcript_id "MSTRG.652.3"; exon_number "3";
chr1	StringTie	transcript	9001881	9006703	1000	-	.	gene_id "MSTRG.652"; transcript_id "MSTRG.652.4";
chr1	StringTie	exon	9001881	9003518	1000	-	.	gene_id "MSTRG.652"; transcript_id "MSTRG.652.4"; exon_number "1";
chr1	StringTie	exon	9004752	9004879	1000	-	.	gene_id "MSTRG.652"; transcript_id "MSTRG.652.4"; exon_number "2";
chr1	StringTie	exon	9005025	9006703	1000	-	.	gene_id "MSTRG.652"; transcript_id "MSTRG.652.4"; exon_number "3";
chr1	StringTie	transcript	9002423	9014163	1000	-	.	gene_id "MSTRG.652"; transcript_id "MSTRG.652.5";
chr1	StringTie	exon	9002423	9003518	1000	-	.	gene_id "MSTRG.652"; transcript_id "MSTRG.652.5"; exon_number "1";
chr1	StringTie	exon	9004752	9004879	1000	-	.	gene_id "MSTRG.652"; transcript_id "MSTRG.652.5"; exon_number "2";
chr1	StringTie	exon	9007310	9007522	1000	-	.	gene_id "MSTRG.652"; transcript_id "MSTRG.652.5"; exon_number "3";
chr1	StringTie	exon	9010143	9010244	1000	-	.	gene_id "MSTRG.652"; transcript_id "MSTRG.652.5"; exon_number "4";
chr1	StringTie	exon	9013525	9013635	1000	-	.	gene_id "MSTRG.652"; transcript_id "MSTRG.652.5"; exon_number "5";
chr1	StringTie	exon	9013788	9014163	1000	-	.	gene_id "MSTRG.652"; transcript_id "MSTRG.652.5"; exon_number "6";
chr1	StringTie	transcript	9002436	9025107	1000	-	.	gene_id "MSTRG.652"; transcript_id "MSTRG.652.6";
chr1	StringTie	exon	9002436	9003518	1000	-	.	gene_id "MSTRG.652"; transcript_id "MSTRG.652.6"; exon_number "1";
chr1	StringTie	exon	9004752	9004879	1000	-	.	gene_id "MSTRG.652"; transcript_id "MSTRG.652.6"; exon_number "2";
chr1	StringTie	exon	9007310	9007522	1000	-	.	gene_id "MSTRG.652"; transcript_id "MSTRG.652.6"; exon_number "3";
chr1	StringTie	exon	9010143	9010244	1000	-	.	gene_id "MSTRG.652"; transcript_id "MSTRG.652.6"; exon_number "4";
chr1	StringTie	exon	9013525	9013635	1000	-	.	gene_id "MSTRG.652"; transcript_id "MSTRG.652.6"; exon_number "5";
chr1	StringTie	exon	9014681	9014868	1000	-	.	gene_id "MSTRG.652"; transcript_id "MSTRG.652.6"; exon_number "6";
chr1	StringTie	exon	9015117	9015242	1000	-	.	gene_id "MSTRG.652"; transcript_id "MSTRG.652.6"; exon_number "7";
chr1	StringTie	exon	9018223	9018375	1000	-	.	gene_id "MSTRG.652"; transcript_id "MSTRG.652.6"; exon_number "8";
chr1	StringTie	exon	9019209	9019333	1000	-	.	gene_id "MSTRG.652"; transcript_id "MSTRG.652.6"; exon_number "9";
chr1	StringTie	exon	9022918	9023078	1000	-	.	gene_id "MSTRG.652"; transcript_id "MSTRG.652.6"; exon_number "10";
chr1	StringTie	exon	9024976	9025107	1000	-	.	gene_id "MSTRG.652"; transcript_id "MSTRG.652.6"; exon_number "11";
chr1	StringTie	transcript	9002729	9005984	1000	-	.	gene_id "MSTRG.652"; transcript_id "MSTRG.652.7";
chr1	StringTie	exon	9002729	9003518	1000	-	.	gene_id "MSTRG.652"; transcript_id "MSTRG.652.7"; exon_number "1";
chr1	StringTie	exon	9004752	9004879	1000	-	.	gene_id "MSTRG.652"; transcript_id "MSTRG.652.7"; exon_number "2";
chr1	StringTie	exon	9005029	9005984	1000	-	.	gene_id "MSTRG.652"; transcript_id "MSTRG.652.7"; exon_number "3";
chr1	StringTie	transcript	90342893	90385239	1000	+	.	gene_id "MSTRG.6520"; transcript_id "MSTRG.6520.1";
chr1	StringTie	exon	90342893	90345636	1000	+	.	gene_id "MSTRG.6520"; transcript_id "MSTRG.6520.1"; exon_number "1";
chr1	StringTie	exon	90360842	90360994	1000	+	.	gene_id "MSTRG.6520"; transcript_id "MSTRG.6520.1"; exon_number "2";
chr1	StringTie	exon	90361560	90361730	1000	+	.	gene_id "MSTRG.6520"; transcript_id "MSTRG.6520.1"; exon_number "3";
chr1	StringTie	exon	90381818	90381882	1000	+	.	gene_id "MSTRG.6520"; transcript_id "MSTRG.6520.1"; exon_number "4";
chr1	StringTie	exon	90385002	90385239	1000	+	.	gene_id "MSTRG.6520"; transcript_id "MSTRG.6520.1"; exon_number "5";
chr1	StringTie	transcript	90342995	90369344	1000	+	.	gene_id "MSTRG.6520"; transcript_id "MSTRG.6520.2";
chr1	StringTie	exon	90342995	90343121	1000	+	.	gene_id "MSTRG.6520"; transcript_id "MSTRG.6520.2"; exon_number "1";
chr1	StringTie	exon	90360842	90360994	1000	+	.	gene_id "MSTRG.6520"; transcript_id "MSTRG.6520.2"; exon_number "2";
chr1	StringTie	exon	90361560	90369344	1000	+	.	gene_id "MSTRG.6520"; transcript_id "MSTRG.6520.2"; exon_number "3";
chr15	StringTie	transcript	74983274	74983376	1000	-	.	gene_id "MSTRG.65200"; transcript_id "ENST00000362710"; gene_name "Y_RNA"; ref_gene_id "ENSG00000199580";
chr15	StringTie	exon	74983274	74983376	1000	-	.	gene_id "MSTRG.65200"; transcript_id "ENST00000362710"; exon_number "1"; gene_name "Y_RNA"; ref_gene_id "ENSG00000199580";
chr15	StringTie	transcript	75019103	75021111	1000	-	.	gene_id "MSTRG.65201"; transcript_id "MSTRG.65201.1";
chr15	StringTie	exon	75019103	75019240	1000	-	.	gene_id "MSTRG.65201"; transcript_id "MSTRG.65201.1"; exon_number "1";
chr15	StringTie	exon	75019545	75019692	1000	-	.	gene_id "MSTRG.65201"; transcript_id "MSTRG.65201.1"; exon_number "2";
chr15	StringTie	exon	75019862	75019951	1000	-	.	gene_id "MSTRG.65201"; transcript_id "MSTRG.65201.1"; exon_number "3";
chr15	StringTie	exon	75020774	75020980	1000	-	.	gene_id "MSTRG.65201"; transcript_id "MSTRG.65201.1"; exon_number "4";
chr15	StringTie	exon	75021061	75021111	1000	-	.	gene_id "MSTRG.65201"; transcript_id "MSTRG.65201.1"; exon_number "5";
chr15	StringTie	transcript	75020367	75021495	1000	-	.	gene_id "MSTRG.65201"; transcript_id "MSTRG.65201.2";
chr15	StringTie	exon	75020367	75020537	1000	-	.	gene_id "MSTRG.65201"; transcript_id "MSTRG.65201.2"; exon_number "1";
chr15	StringTie	exon	75020885	75020987	1000	-	.	gene_id "MSTRG.65201"; transcript_id "MSTRG.65201.2"; exon_number "2";
chr15	StringTie	exon	75021361	75021495	1000	-	.	gene_id "MSTRG.65201"; transcript_id "MSTRG.65201.2"; exon_number "3";
chr15	StringTie	transcript	75843285	75901078	1000	+	.	gene_id "MSTRG.65202"; transcript_id "ENST00000267938"; gene_name "UBE2Q2"; ref_gene_id "ENSG00000140367";
chr15	StringTie	exon	75843285	75843846	1000	+	.	gene_id "MSTRG.65202"; transcript_id "ENST00000267938"; exon_number "1"; gene_name "UBE2Q2"; ref_gene_id "ENSG00000140367";
chr15	StringTie	exon	75854386	75854487	1000	+	.	gene_id "MSTRG.65202"; transcript_id "ENST00000267938"; exon_number "2"; gene_name "UBE2Q2"; ref_gene_id "ENSG00000140367";
chr15	StringTie	exon	75859878	75859982	1000	+	.	gene_id "MSTRG.65202"; transcript_id "ENST00000267938"; exon_number "3"; gene_name "UBE2Q2"; ref_gene_id "ENSG00000140367";
chr15	StringTie	exon	75868951	75869010	1000	+	.	gene_id "MSTRG.65202"; transcript_id "ENST00000267938"; exon_number "4"; gene_name "UBE2Q2"; ref_gene_id "ENSG00000140367";
chr15	StringTie	exon	75873428	75873568	1000	+	.	gene_id "MSTRG.65202"; transcript_id "ENST00000267938"; exon_number "5"; gene_name "UBE2Q2"; ref_gene_id "ENSG00000140367";
chr15	StringTie	exon	75876187	75876271	1000	+	.	gene_id "MSTRG.65202"; transcript_id "ENST00000267938"; exon_number "6"; gene_name "UBE2Q2"; ref_gene_id "ENSG00000140367";
chr15	StringTie	exon	75877961	75878021	1000	+	.	gene_id "MSTRG.65202"; transcript_id "ENST00000267938"; exon_number "7"; gene_name "UBE2Q2"; ref_gene_id "ENSG00000140367";
chr15	StringTie	exon	75879098	75879188	1000	+	.	gene_id "MSTRG.65202"; transcript_id "ENST00000267938"; exon_number "8"; gene_name "UBE2Q2"; ref_gene_id "ENSG00000140367";
chr15	StringTie	exon	75883366	75883424	1000	+	.	gene_id "MSTRG.65202"; transcript_id "ENST00000267938"; exon_number "9"; gene_name "UBE2Q2"; ref_gene_id "ENSG00000140367";
chr15	StringTie	exon	75890435	75890483	1000	+	.	gene_id "MSTRG.65202"; transcript_id "ENST00000267938"; exon_number "10"; gene_name "UBE2Q2"; ref_gene_id "ENSG00000140367";
chr15	StringTie	exon	75890919	75891014	1000	+	.	gene_id "MSTRG.65202"; transcript_id "ENST00000267938"; exon_number "11"; gene_name "UBE2Q2"; ref_gene_id "ENSG00000140367";
chr15	StringTie	exon	75896995	75897061	1000	+	.	gene_id "MSTRG.65202"; transcript_id "ENST00000267938"; exon_number "12"; gene_name "UBE2Q2"; ref_gene_id "ENSG00000140367";
chr15	StringTie	exon	75899427	75901078	1000	+	.	gene_id "MSTRG.65202"; transcript_id "ENST00000267938"; exon_number "13"; gene_name "UBE2Q2"; ref_gene_id "ENSG00000140367";
chr15	StringTie	transcript	75859940	75901044	1000	+	.	gene_id "MSTRG.65202"; transcript_id "ENST00000426727"; gene_name "UBE2Q2"; ref_gene_id "ENSG00000140367";
chr15	StringTie	exon	75859940	75859982	1000	+	.	gene_id "MSTRG.65202"; transcript_id "ENST00000426727"; exon_number "1"; gene_name "UBE2Q2"; ref_gene_id "ENSG00000140367";
chr15	StringTie	exon	75868951	75869010	1000	+	.	gene_id "MSTRG.65202"; transcript_id "ENST00000426727"; exon_number "2"; gene_name "UBE2Q2"; ref_gene_id "ENSG00000140367";
chr15	StringTie	exon	75873428	75873568	1000	+	.	gene_id "MSTRG.65202"; transcript_id "ENST00000426727"; exon_number "3"; gene_name "UBE2Q2"; ref_gene_id "ENSG00000140367";
chr15	StringTie	exon	75876187	75876271	1000	+	.	gene_id "MSTRG.65202"; transcript_id "ENST00000426727"; exon_number "4"; gene_name "UBE2Q2"; ref_gene_id "ENSG00000140367";
chr15	StringTie	exon	75877961	75878021	1000	+	.	gene_id "MSTRG.65202"; transcript_id "ENST00000426727"; exon_number "5"; gene_name "UBE2Q2"; ref_gene_id "ENSG00000140367";
chr15	StringTie	exon	75879098	75879188	1000	+	.	gene_id "MSTRG.65202"; transcript_id "ENST00000426727"; exon_number "6"; gene_name "UBE2Q2"; ref_gene_id "ENSG00000140367";
chr15	StringTie	exon	75883366	75883424	1000	+	.	gene_id "MSTRG.65202"; transcript_id "ENST00000426727"; exon_number "7"; gene_name "UBE2Q2"; ref_gene_id "ENSG00000140367";
chr15	StringTie	exon	75899427	75901044	1000	+	.	gene_id "MSTRG.65202"; transcript_id "ENST00000426727"; exon_number "8"; gene_name "UBE2Q2"; ref_gene_id "ENSG00000140367";
chr15	StringTie	transcript	75843568	75899494	1000	+	.	gene_id "MSTRG.65202"; transcript_id "ENST00000561723"; gene_name "UBE2Q2"; ref_gene_id "ENSG00000140367";
chr15	StringTie	exon	75843568	75843846	1000	+	.	gene_id "MSTRG.65202"; transcript_id "ENST00000561723"; exon_number "1"; gene_name "UBE2Q2"; ref_gene_id "ENSG00000140367";
chr15	StringTie	exon	75854386	75854487	1000	+	.	gene_id "MSTRG.65202"; transcript_id "ENST00000561723"; exon_number "2"; gene_name "UBE2Q2"; ref_gene_id "ENSG00000140367";
chr15	StringTie	exon	75883366	75883424	1000	+	.	gene_id "MSTRG.65202"; transcript_id "ENST00000561723"; exon_number "3"; gene_name "UBE2Q2"; ref_gene_id "ENSG00000140367";
chr15	StringTie	exon	75896995	75897061	1000	+	.	gene_id "MSTRG.65202"; transcript_id "ENST00000561723"; exon_number "4"; gene_name "UBE2Q2"; ref_gene_id "ENSG00000140367";
chr15	StringTie	exon	75899427	75899494	1000	+	.	gene_id "MSTRG.65202"; transcript_id "ENST00000561723"; exon_number "5"; gene_name "UBE2Q2"; ref_gene_id "ENSG00000140367";
chr15	StringTie	transcript	75844044	75899650	1000	+	.	gene_id "MSTRG.65202"; transcript_id "ENST00000561851"; gene_name "UBE2Q2"; ref_gene_id "ENSG00000140367";
chr15	StringTie	exon	75844044	75844485	1000	+	.	gene_id "MSTRG.65202"; transcript_id "ENST00000561851"; exon_number "1"; gene_name "UBE2Q2"; ref_gene_id "ENSG00000140367";
chr15	StringTie	exon	75854386	75854487	1000	+	.	gene_id "MSTRG.65202"; transcript_id "ENST00000561851"; exon_number "2"; gene_name "UBE2Q2"; ref_gene_id "ENSG00000140367";
chr15	StringTie	exon	75859878	75859982	1000	+	.	gene_id "MSTRG.65202"; transcript_id "ENST00000561851"; exon_number "3"; gene_name "UBE2Q2"; ref_gene_id "ENSG00000140367";
chr15	StringTie	exon	75868951	75869010	1000	+	.	gene_id "MSTRG.65202"; transcript_id "ENST00000561851"; exon_number "4"; gene_name "UBE2Q2"; ref_gene_id "ENSG00000140367";
chr15	StringTie	exon	75873428	75873568	1000	+	.	gene_id "MSTRG.65202"; transcript_id "ENST00000561851"; exon_number "5"; gene_name "UBE2Q2"; ref_gene_id "ENSG00000140367";
chr15	StringTie	exon	75876187	75876271	1000	+	.	gene_id "MSTRG.65202"; transcript_id "ENST00000561851"; exon_number "6"; gene_name "UBE2Q2"; ref_gene_id "ENSG00000140367";
chr15	StringTie	exon	75877961	75878021	1000	+	.	gene_id "MSTRG.65202"; transcript_id "ENST00000561851"; exon_number "7"; gene_name "UBE2Q2"; ref_gene_id "ENSG00000140367";
chr15	StringTie	exon	75879098	75879188	1000	+	.	gene_id "MSTRG.65202"; transcript_id "ENST00000561851"; exon_number "8"; gene_name "UBE2Q2"; ref_gene_id "ENSG00000140367";
chr15	StringTie	exon	75883366	75883424	1000	+	.	gene_id "MSTRG.65202"; transcript_id "ENST00000561851"; exon_number "9"; gene_name "UBE2Q2"; ref_gene_id "ENSG00000140367";
chr15	StringTie	exon	75890435	75890483	1000	+	.	gene_id "MSTRG.65202"; transcript_id "ENST00000561851"; exon_number "10"; gene_name "UBE2Q2"; ref_gene_id "ENSG00000140367";
chr15	StringTie	exon	75890919	75891014	1000	+	.	gene_id "MSTRG.65202"; transcript_id "ENST00000561851"; exon_number "11"; gene_name "UBE2Q2"; ref_gene_id "ENSG00000140367";
chr15	StringTie	exon	75896995	75897061	1000	+	.	gene_id "MSTRG.65202"; transcript_id "ENST00000561851"; exon_number "12"; gene_name "UBE2Q2"; ref_gene_id "ENSG00000140367";
chr15	StringTie	exon	75899427	75899650	1000	+	.	gene_id "MSTRG.65202"; transcript_id "ENST00000561851"; exon_number "13"; gene_name "UBE2Q2"; ref_gene_id "ENSG00000140367";
chr15	StringTie	transcript	75844147	75859885	1000	+	.	gene_id "MSTRG.65202"; transcript_id "ENST00000562635"; gene_name "UBE2Q2"; ref_gene_id "ENSG00000140367";
chr15	StringTie	exon	75844147	75844589	1000	+	.	gene_id "MSTRG.65202"; transcript_id "ENST00000562635"; exon_number "1"; gene_name "UBE2Q2"; ref_gene_id "ENSG00000140367";
chr15	StringTie	exon	75854386	75854487	1000	+	.	gene_id "MSTRG.65202"; transcript_id "ENST00000562635"; exon_number "2"; gene_name "UBE2Q2"; ref_gene_id "ENSG00000140367";
chr15	StringTie	exon	75859878	75859885	1000	+	.	gene_id "MSTRG.65202"; transcript_id "ENST00000562635"; exon_number "3"; gene_name "UBE2Q2"; ref_gene_id "ENSG00000140367";
chr15	StringTie	transcript	75878186	75897062	1000	+	.	gene_id "MSTRG.65202"; transcript_id "ENST00000563966"; gene_name "UBE2Q2"; ref_gene_id "ENSG00000140367";
chr15	StringTie	exon	75878186	75878360	1000	+	.	gene_id "MSTRG.65202"; transcript_id "ENST00000563966"; exon_number "1"; gene_name "UBE2Q2"; ref_gene_id "ENSG00000140367";
chr15	StringTie	exon	75879098	75879188	1000	+	.	gene_id "MSTRG.65202"; transcript_id "ENST00000563966"; exon_number "2"; gene_name "UBE2Q2"; ref_gene_id "ENSG00000140367";
chr15	StringTie	exon	75883366	75883424	1000	+	.	gene_id "MSTRG.65202"; transcript_id "ENST00000563966"; exon_number "3"; gene_name "UBE2Q2"; ref_gene_id "ENSG00000140367";
chr15	StringTie	exon	75890435	75890483	1000	+	.	gene_id "MSTRG.65202"; transcript_id "ENST00000563966"; exon_number "4"; gene_name "UBE2Q2"; ref_gene_id "ENSG00000140367";
chr15	StringTie	exon	75890919	75891014	1000	+	.	gene_id "MSTRG.65202"; transcript_id "ENST00000563966"; exon_number "5"; gene_name "UBE2Q2"; ref_gene_id "ENSG00000140367";
chr15	StringTie	exon	75896995	75897062	1000	+	.	gene_id "MSTRG.65202"; transcript_id "ENST00000563966"; exon_number "6"; gene_name "UBE2Q2"; ref_gene_id "ENSG00000140367";
chr15	StringTie	transcript	75868951	75899577	1000	+	.	gene_id "MSTRG.65202"; transcript_id "ENST00000567921"; gene_name "UBE2Q2"; ref_gene_id "ENSG00000140367";
chr15	StringTie	exon	75868951	75869010	1000	+	.	gene_id "MSTRG.65202"; transcript_id "ENST00000567921"; exon_number "1"; gene_name "UBE2Q2"; ref_gene_id "ENSG00000140367";
chr15	StringTie	exon	75873428	75873568	1000	+	.	gene_id "MSTRG.65202"; transcript_id "ENST00000567921"; exon_number "2"; gene_name "UBE2Q2"; ref_gene_id "ENSG00000140367";
chr15	StringTie	exon	75883366	75883424	1000	+	.	gene_id "MSTRG.65202"; transcript_id "ENST00000567921"; exon_number "3"; gene_name "UBE2Q2"; ref_gene_id "ENSG00000140367";
chr15	StringTie	exon	75896995	75897061	1000	+	.	gene_id "MSTRG.65202"; transcript_id "ENST00000567921"; exon_number "4"; gene_name "UBE2Q2"; ref_gene_id "ENSG00000140367";
chr15	StringTie	exon	75899427	75899577	1000	+	.	gene_id "MSTRG.65202"; transcript_id "ENST00000567921"; exon_number "5"; gene_name "UBE2Q2"; ref_gene_id "ENSG00000140367";
chr15	StringTie	transcript	75843307	75901044	1000	+	.	gene_id "MSTRG.65202"; transcript_id "ENST00000569423"; gene_name "UBE2Q2"; ref_gene_id "ENSG00000140367";
chr15	StringTie	exon	75843307	75843846	1000	+	.	gene_id "MSTRG.65202"; transcript_id "ENST00000569423"; exon_number "1"; gene_name "UBE2Q2"; ref_gene_id "ENSG00000140367";
chr15	StringTie	exon	75854386	75854487	1000	+	.	gene_id "MSTRG.65202"; transcript_id "ENST00000569423"; exon_number "2"; gene_name "UBE2Q2"; ref_gene_id "ENSG00000140367";
chr15	StringTie	exon	75868951	75869010	1000	+	.	gene_id "MSTRG.65202"; transcript_id "ENST00000569423"; exon_number "3"; gene_name "UBE2Q2"; ref_gene_id "ENSG00000140367";
chr15	StringTie	exon	75873428	75873568	1000	+	.	gene_id "MSTRG.65202"; transcript_id "ENST00000569423"; exon_number "4"; gene_name "UBE2Q2"; ref_gene_id "ENSG00000140367";
chr15	StringTie	exon	75876187	75876271	1000	+	.	gene_id "MSTRG.65202"; transcript_id "ENST00000569423"; exon_number "5"; gene_name "UBE2Q2"; ref_gene_id "ENSG00000140367";
chr15	StringTie	exon	75877961	75878021	1000	+	.	gene_id "MSTRG.65202"; transcript_id "ENST00000569423"; exon_number "6"; gene_name "UBE2Q2"; ref_gene_id "ENSG00000140367";
chr15	StringTie	exon	75879098	75879188	1000	+	.	gene_id "MSTRG.65202"; transcript_id "ENST00000569423"; exon_number "7"; gene_name "UBE2Q2"; ref_gene_id "ENSG00000140367";
chr15	StringTie	exon	75883366	75883424	1000	+	.	gene_id "MSTRG.65202"; transcript_id "ENST00000569423"; exon_number "8"; gene_name "UBE2Q2"; ref_gene_id "ENSG00000140367";
chr15	StringTie	exon	75890435	75890483	1000	+	.	gene_id "MSTRG.65202"; transcript_id "ENST00000569423"; exon_number "9"; gene_name "UBE2Q2"; ref_gene_id "ENSG00000140367";
chr15	StringTie	exon	75890919	75891014	1000	+	.	gene_id "MSTRG.65202"; transcript_id "ENST00000569423"; exon_number "10"; gene_name "UBE2Q2"; ref_gene_id "ENSG00000140367";
chr15	StringTie	exon	75896995	75897061	1000	+	.	gene_id "MSTRG.65202"; transcript_id "ENST00000569423"; exon_number "11"; gene_name "UBE2Q2"; ref_gene_id "ENSG00000140367";
chr15	StringTie	exon	75899427	75901044	1000	+	.	gene_id "MSTRG.65202"; transcript_id "ENST00000569423"; exon_number "12"; gene_name "UBE2Q2"; ref_gene_id "ENSG00000140367";
chr15	StringTie	transcript	75840690	75901167	1000	+	.	gene_id "MSTRG.65202"; transcript_id "MSTRG.65202.1";
chr15	StringTie	exon	75840690	75843846	1000	+	.	gene_id "MSTRG.65202"; transcript_id "MSTRG.65202.1"; exon_number "1";
chr15	StringTie	exon	75854386	75854487	1000	+	.	gene_id "MSTRG.65202"; transcript_id "MSTRG.65202.1"; exon_number "2";
chr15	StringTie	exon	75859878	75859982	1000	+	.	gene_id "MSTRG.65202"; transcript_id "MSTRG.65202.1"; exon_number "3";
chr15	StringTie	exon	75868951	75869010	1000	+	.	gene_id "MSTRG.65202"; transcript_id "MSTRG.65202.1"; exon_number "4";
chr15	StringTie	exon	75873428	75873568	1000	+	.	gene_id "MSTRG.65202"; transcript_id "MSTRG.65202.1"; exon_number "5";
chr15	StringTie	exon	75876187	75876271	1000	+	.	gene_id "MSTRG.65202"; transcript_id "MSTRG.65202.1"; exon_number "6";
chr15	StringTie	exon	75877961	75878021	1000	+	.	gene_id "MSTRG.65202"; transcript_id "MSTRG.65202.1"; exon_number "7";
chr15	StringTie	exon	75879098	75879188	1000	+	.	gene_id "MSTRG.65202"; transcript_id "MSTRG.65202.1"; exon_number "8";
chr15	StringTie	exon	75883366	75883424	1000	+	.	gene_id "MSTRG.65202"; transcript_id "MSTRG.65202.1"; exon_number "9";
chr15	StringTie	exon	75899427	75901167	1000	+	.	gene_id "MSTRG.65202"; transcript_id "MSTRG.65202.1"; exon_number "10";
chr15	StringTie	transcript	75841599	75901073	1000	+	.	gene_id "MSTRG.65202"; transcript_id "MSTRG.65202.10";
chr15	StringTie	exon	75841599	75843846	1000	+	.	gene_id "MSTRG.65202"; transcript_id "MSTRG.65202.10"; exon_number "1";
chr15	StringTie	exon	75854386	75854487	1000	+	.	gene_id "MSTRG.65202"; transcript_id "MSTRG.65202.10"; exon_number "2";
chr15	StringTie	exon	75859878	75859982	1000	+	.	gene_id "MSTRG.65202"; transcript_id "MSTRG.65202.10"; exon_number "3";
chr15	StringTie	exon	75868951	75869010	1000	+	.	gene_id "MSTRG.65202"; transcript_id "MSTRG.65202.10"; exon_number "4";
chr15	StringTie	exon	75873428	75873568	1000	+	.	gene_id "MSTRG.65202"; transcript_id "MSTRG.65202.10"; exon_number "5";
chr15	StringTie	exon	75877961	75878021	1000	+	.	gene_id "MSTRG.65202"; transcript_id "MSTRG.65202.10"; exon_number "6";
chr15	StringTie	exon	75879098	75879188	1000	+	.	gene_id "MSTRG.65202"; transcript_id "MSTRG.65202.10"; exon_number "7";
chr15	StringTie	exon	75883366	75883424	1000	+	.	gene_id "MSTRG.65202"; transcript_id "MSTRG.65202.10"; exon_number "8";
chr15	StringTie	exon	75890435	75890483	1000	+	.	gene_id "MSTRG.65202"; transcript_id "MSTRG.65202.10"; exon_number "9";
chr15	StringTie	exon	75890919	75891014	1000	+	.	gene_id "MSTRG.65202"; transcript_id "MSTRG.65202.10"; exon_number "10";
chr15	StringTie	exon	75896995	75897061	1000	+	.	gene_id "MSTRG.65202"; transcript_id "MSTRG.65202.10"; exon_number "11";
chr15	StringTie	exon	75899427	75901073	1000	+	.	gene_id "MSTRG.65202"; transcript_id "MSTRG.65202.10"; exon_number "12";
chr15	StringTie	transcript	75841603	75901080	1000	+	.	gene_id "MSTRG.65202"; transcript_id "MSTRG.65202.11";
chr15	StringTie	exon	75841603	75844485	1000	+	.	gene_id "MSTRG.65202"; transcript_id "MSTRG.65202.11"; exon_number "1";
chr15	StringTie	exon	75854386	75854487	1000	+	.	gene_id "MSTRG.65202"; transcript_id "MSTRG.65202.11"; exon_number "2";
chr15	StringTie	exon	75859878	75859982	1000	+	.	gene_id "MSTRG.65202"; transcript_id "MSTRG.65202.11"; exon_number "3";
chr15	StringTie	exon	75868951	75869010	1000	+	.	gene_id "MSTRG.65202"; transcript_id "MSTRG.65202.11"; exon_number "4";
chr15	StringTie	exon	75873428	75873568	1000	+	.	gene_id "MSTRG.65202"; transcript_id "MSTRG.65202.11"; exon_number "5";
chr15	StringTie	exon	75883366	75883424	1000	+	.	gene_id "MSTRG.65202"; transcript_id "MSTRG.65202.11"; exon_number "6";
chr15	StringTie	exon	75890435	75890483	1000	+	.	gene_id "MSTRG.65202"; transcript_id "MSTRG.65202.11"; exon_number "7";
chr15	StringTie	exon	75890919	75891014	1000	+	.	gene_id "MSTRG.65202"; transcript_id "MSTRG.65202.11"; exon_number "8";
chr15	StringTie	exon	75896995	75897061	1000	+	.	gene_id "MSTRG.65202"; transcript_id "MSTRG.65202.11"; exon_number "9";
chr15	StringTie	exon	75899427	75901080	1000	+	.	gene_id "MSTRG.65202"; transcript_id "MSTRG.65202.11"; exon_number "10";
chr15	StringTie	transcript	75841635	75901114	1000	+	.	gene_id "MSTRG.65202"; transcript_id "MSTRG.65202.12";
chr15	StringTie	exon	75841635	75843846	1000	+	.	gene_id "MSTRG.65202"; transcript_id "MSTRG.65202.12"; exon_number "1";
chr15	StringTie	exon	75854386	75854487	1000	+	.	gene_id "MSTRG.65202"; transcript_id "MSTRG.65202.12"; exon_number "2";
chr15	StringTie	exon	75859878	75859982	1000	+	.	gene_id "MSTRG.65202"; transcript_id "MSTRG.65202.12"; exon_number "3";
chr15	StringTie	exon	75868951	75869010	1000	+	.	gene_id "MSTRG.65202"; transcript_id "MSTRG.65202.12"; exon_number "4";
chr15	StringTie	exon	75873428	75873568	1000	+	.	gene_id "MSTRG.65202"; transcript_id "MSTRG.65202.12"; exon_number "5";
chr15	StringTie	exon	75876187	75876271	1000	+	.	gene_id "MSTRG.65202"; transcript_id "MSTRG.65202.12"; exon_number "6";
chr15	StringTie	exon	75883366	75883424	1000	+	.	gene_id "MSTRG.65202"; transcript_id "MSTRG.65202.12"; exon_number "7";
chr15	StringTie	exon	75890435	75890483	1000	+	.	gene_id "MSTRG.65202"; transcript_id "MSTRG.65202.12"; exon_number "8";
chr15	StringTie	exon	75890919	75891014	1000	+	.	gene_id "MSTRG.65202"; transcript_id "MSTRG.65202.12"; exon_number "9";
chr15	StringTie	exon	75896995	75897061	1000	+	.	gene_id "MSTRG.65202"; transcript_id "MSTRG.65202.12"; exon_number "10";
chr15	StringTie	exon	75899427	75901114	1000	+	.	gene_id "MSTRG.65202"; transcript_id "MSTRG.65202.12"; exon_number "11";
chr15	StringTie	transcript	75841653	75901102	1000	+	.	gene_id "MSTRG.65202"; transcript_id "MSTRG.65202.13";
chr15	StringTie	exon	75841653	75843846	1000	+	.	gene_id "MSTRG.65202"; transcript_id "MSTRG.65202.13"; exon_number "1";
chr15	StringTie	exon	75854386	75854487	1000	+	.	gene_id "MSTRG.65202"; transcript_id "MSTRG.65202.13"; exon_number "2";
chr15	StringTie	exon	75859878	75859982	1000	+	.	gene_id "MSTRG.65202"; transcript_id "MSTRG.65202.13"; exon_number "3";
chr15	StringTie	exon	75868951	75869010	1000	+	.	gene_id "MSTRG.65202"; transcript_id "MSTRG.65202.13"; exon_number "4";
chr15	StringTie	exon	75876187	75876271	1000	+	.	gene_id "MSTRG.65202"; transcript_id "MSTRG.65202.13"; exon_number "5";
chr15	StringTie	exon	75877961	75878021	1000	+	.	gene_id "MSTRG.65202"; transcript_id "MSTRG.65202.13"; exon_number "6";
chr15	StringTie	exon	75879098	75879188	1000	+	.	gene_id "MSTRG.65202"; transcript_id "MSTRG.65202.13"; exon_number "7";
chr15	StringTie	exon	75883366	75883424	1000	+	.	gene_id "MSTRG.65202"; transcript_id "MSTRG.65202.13"; exon_number "8";
chr15	StringTie	exon	75890435	75890483	1000	+	.	gene_id "MSTRG.65202"; transcript_id "MSTRG.65202.13"; exon_number "9";
chr15	StringTie	exon	75890919	75891014	1000	+	.	gene_id "MSTRG.65202"; transcript_id "MSTRG.65202.13"; exon_number "10";
chr15	StringTie	exon	75896995	75897061	1000	+	.	gene_id "MSTRG.65202"; transcript_id "MSTRG.65202.13"; exon_number "11";
chr15	StringTie	exon	75899427	75901102	1000	+	.	gene_id "MSTRG.65202"; transcript_id "MSTRG.65202.13"; exon_number "12";
chr15	StringTie	transcript	75841695	75901116	1000	+	.	gene_id "MSTRG.65202"; transcript_id "MSTRG.65202.14";
chr15	StringTie	exon	75841695	75843846	1000	+	.	gene_id "MSTRG.65202"; transcript_id "MSTRG.65202.14"; exon_number "1";
chr15	StringTie	exon	75854386	75854487	1000	+	.	gene_id "MSTRG.65202"; transcript_id "MSTRG.65202.14"; exon_number "2";
chr15	StringTie	exon	75859878	75859982	1000	+	.	gene_id "MSTRG.65202"; transcript_id "MSTRG.65202.14"; exon_number "3";
chr15	StringTie	exon	75868951	75869010	1000	+	.	gene_id "MSTRG.65202"; transcript_id "MSTRG.65202.14"; exon_number "4";
chr15	StringTie	exon	75873428	75873568	1000	+	.	gene_id "MSTRG.65202"; transcript_id "MSTRG.65202.14"; exon_number "5";
chr15	StringTie	exon	75876187	75876271	1000	+	.	gene_id "MSTRG.65202"; transcript_id "MSTRG.65202.14"; exon_number "6";
chr15	StringTie	exon	75877961	75878021	1000	+	.	gene_id "MSTRG.65202"; transcript_id "MSTRG.65202.14"; exon_number "7";
chr15	StringTie	exon	75879098	75879188	1000	+	.	gene_id "MSTRG.65202"; transcript_id "MSTRG.65202.14"; exon_number "8";
chr15	StringTie	exon	75882796	75882903	1000	+	.	gene_id "MSTRG.65202"; transcript_id "MSTRG.65202.14"; exon_number "9";
chr15	StringTie	exon	75883366	75883424	1000	+	.	gene_id "MSTRG.65202"; transcript_id "MSTRG.65202.14"; exon_number "10";
chr15	StringTie	exon	75890435	75890483	1000	+	.	gene_id "MSTRG.65202"; transcript_id "MSTRG.65202.14"; exon_number "11";
chr15	StringTie	exon	75890919	75891014	1000	+	.	gene_id "MSTRG.65202"; transcript_id "MSTRG.65202.14"; exon_number "12";
chr15	StringTie	exon	75896995	75897061	1000	+	.	gene_id "MSTRG.65202"; transcript_id "MSTRG.65202.14"; exon_number "13";
chr15	StringTie	exon	75899427	75901116	1000	+	.	gene_id "MSTRG.65202"; transcript_id "MSTRG.65202.14"; exon_number "14";
chr15	StringTie	transcript	75841695	75901064	1000	+	.	gene_id "MSTRG.65202"; transcript_id "MSTRG.65202.15";
chr15	StringTie	exon	75841695	75843846	1000	+	.	gene_id "MSTRG.65202"; transcript_id "MSTRG.65202.15"; exon_number "1";
chr15	StringTie	exon	75854386	75854487	1000	+	.	gene_id "MSTRG.65202"; transcript_id "MSTRG.65202.15"; exon_number "2";
chr15	StringTie	exon	75859878	75859982	1000	+	.	gene_id "MSTRG.65202"; transcript_id "MSTRG.65202.15"; exon_number "3";
chr15	StringTie	exon	75868951	75869010	1000	+	.	gene_id "MSTRG.65202"; transcript_id "MSTRG.65202.15"; exon_number "4";
chr15	StringTie	exon	75873428	75873568	1000	+	.	gene_id "MSTRG.65202"; transcript_id "MSTRG.65202.15"; exon_number "5";
chr15	StringTie	exon	75876187	75876271	1000	+	.	gene_id "MSTRG.65202"; transcript_id "MSTRG.65202.15"; exon_number "6";
chr15	StringTie	exon	75877961	75878021	1000	+	.	gene_id "MSTRG.65202"; transcript_id "MSTRG.65202.15"; exon_number "7";
chr15	StringTie	exon	75879098	75879188	1000	+	.	gene_id "MSTRG.65202"; transcript_id "MSTRG.65202.15"; exon_number "8";
chr15	StringTie	exon	75881012	75881625	1000	+	.	gene_id "MSTRG.65202"; transcript_id "MSTRG.65202.15"; exon_number "9";
chr15	StringTie	exon	75883366	75883424	1000	+	.	gene_id "MSTRG.65202"; transcript_id "MSTRG.65202.15"; exon_number "10";
chr15	StringTie	exon	75890435	75890483	1000	+	.	gene_id "MSTRG.65202"; transcript_id "MSTRG.65202.15"; exon_number "11";
chr15	StringTie	exon	75890919	75891014	1000	+	.	gene_id "MSTRG.65202"; transcript_id "MSTRG.65202.15"; exon_number "12";
chr15	StringTie	exon	75896995	75897061	1000	+	.	gene_id "MSTRG.65202"; transcript_id "MSTRG.65202.15"; exon_number "13";
chr15	StringTie	exon	75899427	75901064	1000	+	.	gene_id "MSTRG.65202"; transcript_id "MSTRG.65202.15"; exon_number "14";
chr15	StringTie	transcript	75841699	75901080	1000	+	.	gene_id "MSTRG.65202"; transcript_id "MSTRG.65202.16";
chr15	StringTie	exon	75841699	75842876	1000	+	.	gene_id "MSTRG.65202"; transcript_id "MSTRG.65202.16"; exon_number "1";
chr15	StringTie	exon	75842907	75843846	1000	+	.	gene_id "MSTRG.65202"; transcript_id "MSTRG.65202.16"; exon_number "2";
chr15	StringTie	exon	75854386	75854487	1000	+	.	gene_id "MSTRG.65202"; transcript_id "MSTRG.65202.16"; exon_number "3";
chr15	StringTie	exon	75859878	75859982	1000	+	.	gene_id "MSTRG.65202"; transcript_id "MSTRG.65202.16"; exon_number "4";
chr15	StringTie	exon	75868951	75869010	1000	+	.	gene_id "MSTRG.65202"; transcript_id "MSTRG.65202.16"; exon_number "5";
chr15	StringTie	exon	75873428	75873568	1000	+	.	gene_id "MSTRG.65202"; transcript_id "MSTRG.65202.16"; exon_number "6";
chr15	StringTie	exon	75876187	75876271	1000	+	.	gene_id "MSTRG.65202"; transcript_id "MSTRG.65202.16"; exon_number "7";
chr15	StringTie	exon	75877961	75878021	1000	+	.	gene_id "MSTRG.65202"; transcript_id "MSTRG.65202.16"; exon_number "8";
chr15	StringTie	exon	75879098	75879188	1000	+	.	gene_id "MSTRG.65202"; transcript_id "MSTRG.65202.16"; exon_number "9";
chr15	StringTie	exon	75883366	75883424	1000	+	.	gene_id "MSTRG.65202"; transcript_id "MSTRG.65202.16"; exon_number "10";
chr15	StringTie	exon	75890435	75890483	1000	+	.	gene_id "MSTRG.65202"; transcript_id "MSTRG.65202.16"; exon_number "11";
chr15	StringTie	exon	75890919	75891014	1000	+	.	gene_id "MSTRG.65202"; transcript_id "MSTRG.65202.16"; exon_number "12";
chr15	StringTie	exon	75896995	75897061	1000	+	.	gene_id "MSTRG.65202"; transcript_id "MSTRG.65202.16"; exon_number "13";
chr15	StringTie	exon	75899427	75901080	1000	+	.	gene_id "MSTRG.65202"; transcript_id "MSTRG.65202.16"; exon_number "14";
chr15	StringTie	transcript	75841699	75901066	1000	+	.	gene_id "MSTRG.65202"; transcript_id "MSTRG.65202.17";
chr15	StringTie	exon	75841699	75843846	1000	+	.	gene_id "MSTRG.65202"; transcript_id "MSTRG.65202.17"; exon_number "1";
chr15	StringTie	exon	75854386	75854487	1000	+	.	gene_id "MSTRG.65202"; transcript_id "MSTRG.65202.17"; exon_number "2";
chr15	StringTie	exon	75859878	75859982	1000	+	.	gene_id "MSTRG.65202"; transcript_id "MSTRG.65202.17"; exon_number "3";
chr15	StringTie	exon	75868933	75869010	1000	+	.	gene_id "MSTRG.65202"; transcript_id "MSTRG.65202.17"; exon_number "4";
chr15	StringTie	exon	75873428	75873568	1000	+	.	gene_id "MSTRG.65202"; transcript_id "MSTRG.65202.17"; exon_number "5";
chr15	StringTie	exon	75876187	75876271	1000	+	.	gene_id "MSTRG.65202"; transcript_id "MSTRG.65202.17"; exon_number "6";
chr15	StringTie	exon	75877961	75878021	1000	+	.	gene_id "MSTRG.65202"; transcript_id "MSTRG.65202.17"; exon_number "7";
chr15	StringTie	exon	75879098	75879188	1000	+	.	gene_id "MSTRG.65202"; transcript_id "MSTRG.65202.17"; exon_number "8";
chr15	StringTie	exon	75883366	75883424	1000	+	.	gene_id "MSTRG.65202"; transcript_id "MSTRG.65202.17"; exon_number "9";
chr15	StringTie	exon	75890435	75890483	1000	+	.	gene_id "MSTRG.65202"; transcript_id "MSTRG.65202.17"; exon_number "10";
chr15	StringTie	exon	75890919	75891014	1000	+	.	gene_id "MSTRG.65202"; transcript_id "MSTRG.65202.17"; exon_number "11";
chr15	StringTie	exon	75896995	75897061	1000	+	.	gene_id "MSTRG.65202"; transcript_id "MSTRG.65202.17"; exon_number "12";
chr15	StringTie	exon	75899427	75901066	1000	+	.	gene_id "MSTRG.65202"; transcript_id "MSTRG.65202.17"; exon_number "13";
chr15	StringTie	transcript	75841700	75901096	1000	+	.	gene_id "MSTRG.65202"; transcript_id "MSTRG.65202.18";
chr15	StringTie	exon	75841700	75843846	1000	+	.	gene_id "MSTRG.65202"; transcript_id "MSTRG.65202.18"; exon_number "1";
chr15	StringTie	exon	75854386	75854487	1000	+	.	gene_id "MSTRG.65202"; transcript_id "MSTRG.65202.18"; exon_number "2";
chr15	StringTie	exon	75859878	75859982	1000	+	.	gene_id "MSTRG.65202"; transcript_id "MSTRG.65202.18"; exon_number "3";
chr15	StringTie	exon	75868951	75869010	1000	+	.	gene_id "MSTRG.65202"; transcript_id "MSTRG.65202.18"; exon_number "4";
chr15	StringTie	exon	75873428	75873568	1000	+	.	gene_id "MSTRG.65202"; transcript_id "MSTRG.65202.18"; exon_number "5";
chr15	StringTie	exon	75876187	75876271	1000	+	.	gene_id "MSTRG.65202"; transcript_id "MSTRG.65202.18"; exon_number "6";
chr15	StringTie	exon	75877961	75878021	1000	+	.	gene_id "MSTRG.65202"; transcript_id "MSTRG.65202.18"; exon_number "7";
chr15	StringTie	exon	75879098	75879188	1000	+	.	gene_id "MSTRG.65202"; transcript_id "MSTRG.65202.18"; exon_number "8";
chr15	StringTie	exon	75881394	75881420	1000	+	.	gene_id "MSTRG.65202"; transcript_id "MSTRG.65202.18"; exon_number "9";
chr15	StringTie	exon	75883366	75883424	1000	+	.	gene_id "MSTRG.65202"; transcript_id "MSTRG.65202.18"; exon_number "10";
chr15	StringTie	exon	75890435	75890483	1000	+	.	gene_id "MSTRG.65202"; transcript_id "MSTRG.65202.18"; exon_number "11";
chr15	StringTie	exon	75890919	75891014	1000	+	.	gene_id "MSTRG.65202"; transcript_id "MSTRG.65202.18"; exon_number "12";
chr15	StringTie	exon	75896995	75897061	1000	+	.	gene_id "MSTRG.65202"; transcript_id "MSTRG.65202.18"; exon_number "13";
chr15	StringTie	exon	75899427	75901096	1000	+	.	gene_id "MSTRG.65202"; transcript_id "MSTRG.65202.18"; exon_number "14";
chr15	StringTie	transcript	75841700	75901115	1000	+	.	gene_id "MSTRG.65202"; transcript_id "MSTRG.65202.19";
chr15	StringTie	exon	75841700	75842876	1000	+	.	gene_id "MSTRG.65202"; transcript_id "MSTRG.65202.19"; exon_number "1";
chr15	StringTie	exon	75842907	75843846	1000	+	.	gene_id "MSTRG.65202"; transcript_id "MSTRG.65202.19"; exon_number "2";
chr15	StringTie	exon	75854386	75854487	1000	+	.	gene_id "MSTRG.65202"; transcript_id "MSTRG.65202.19"; exon_number "3";
chr15	StringTie	exon	75868951	75869010	1000	+	.	gene_id "MSTRG.65202"; transcript_id "MSTRG.65202.19"; exon_number "4";
chr15	StringTie	exon	75873428	75873568	1000	+	.	gene_id "MSTRG.65202"; transcript_id "MSTRG.65202.19"; exon_number "5";
chr15	StringTie	exon	75883366	75883424	1000	+	.	gene_id "MSTRG.65202"; transcript_id "MSTRG.65202.19"; exon_number "6";
chr15	StringTie	exon	75890435	75890483	1000	+	.	gene_id "MSTRG.65202"; transcript_id "MSTRG.65202.19"; exon_number "7";
chr15	StringTie	exon	75890919	75891014	1000	+	.	gene_id "MSTRG.65202"; transcript_id "MSTRG.65202.19"; exon_number "8";
chr15	StringTie	exon	75896995	75897061	1000	+	.	gene_id "MSTRG.65202"; transcript_id "MSTRG.65202.19"; exon_number "9";
chr15	StringTie	exon	75899427	75901115	1000	+	.	gene_id "MSTRG.65202"; transcript_id "MSTRG.65202.19"; exon_number "10";
chr15	StringTie	transcript	75841328	75901060	1000	+	.	gene_id "MSTRG.65202"; transcript_id "MSTRG.65202.2";
chr15	StringTie	exon	75841328	75843846	1000	+	.	gene_id "MSTRG.65202"; transcript_id "MSTRG.65202.2"; exon_number "1";
chr15	StringTie	exon	75844315	75844485	1000	+	.	gene_id "MSTRG.65202"; transcript_id "MSTRG.65202.2"; exon_number "2";
chr15	StringTie	exon	75854386	75854487	1000	+	.	gene_id "MSTRG.65202"; transcript_id "MSTRG.65202.2"; exon_number "3";
chr15	StringTie	exon	75859878	75859982	1000	+	.	gene_id "MSTRG.65202"; transcript_id "MSTRG.65202.2"; exon_number "4";
chr15	StringTie	exon	75868951	75869010	1000	+	.	gene_id "MSTRG.65202"; transcript_id "MSTRG.65202.2"; exon_number "5";
chr15	StringTie	exon	75873428	75873568	1000	+	.	gene_id "MSTRG.65202"; transcript_id "MSTRG.65202.2"; exon_number "6";
chr15	StringTie	exon	75876187	75876271	1000	+	.	gene_id "MSTRG.65202"; transcript_id "MSTRG.65202.2"; exon_number "7";
chr15	StringTie	exon	75877961	75878021	1000	+	.	gene_id "MSTRG.65202"; transcript_id "MSTRG.65202.2"; exon_number "8";
chr15	StringTie	exon	75879098	75879188	1000	+	.	gene_id "MSTRG.65202"; transcript_id "MSTRG.65202.2"; exon_number "9";
chr15	StringTie	exon	75883366	75883424	1000	+	.	gene_id "MSTRG.65202"; transcript_id "MSTRG.65202.2"; exon_number "10";
chr15	StringTie	exon	75890435	75890483	1000	+	.	gene_id "MSTRG.65202"; transcript_id "MSTRG.65202.2"; exon_number "11";
chr15	StringTie	exon	75890919	75891014	1000	+	.	gene_id "MSTRG.65202"; transcript_id "MSTRG.65202.2"; exon_number "12";
chr15	StringTie	exon	75896995	75897061	1000	+	.	gene_id "MSTRG.65202"; transcript_id "MSTRG.65202.2"; exon_number "13";
chr15	StringTie	exon	75899427	75901060	1000	+	.	gene_id "MSTRG.65202"; transcript_id "MSTRG.65202.2"; exon_number "14";
chr15	StringTie	transcript	75841702	75901069	1000	+	.	gene_id "MSTRG.65202"; transcript_id "MSTRG.65202.20";
chr15	StringTie	exon	75841702	75842966	1000	+	.	gene_id "MSTRG.65202"; transcript_id "MSTRG.65202.20"; exon_number "1";
chr15	StringTie	exon	75843523	75843846	1000	+	.	gene_id "MSTRG.65202"; transcript_id "MSTRG.65202.20"; exon_number "2";
chr15	StringTie	exon	75854386	75854487	1000	+	.	gene_id "MSTRG.65202"; transcript_id "MSTRG.65202.20"; exon_number "3";
chr15	StringTie	exon	75859878	75859982	1000	+	.	gene_id "MSTRG.65202"; transcript_id "MSTRG.65202.20"; exon_number "4";
chr15	StringTie	exon	75868951	75869010	1000	+	.	gene_id "MSTRG.65202"; transcript_id "MSTRG.65202.20"; exon_number "5";
chr15	StringTie	exon	75873428	75873568	1000	+	.	gene_id "MSTRG.65202"; transcript_id "MSTRG.65202.20"; exon_number "6";
chr15	StringTie	exon	75876187	75876271	1000	+	.	gene_id "MSTRG.65202"; transcript_id "MSTRG.65202.20"; exon_number "7";
chr15	StringTie	exon	75877961	75878021	1000	+	.	gene_id "MSTRG.65202"; transcript_id "MSTRG.65202.20"; exon_number "8";
chr15	StringTie	exon	75879098	75879188	1000	+	.	gene_id "MSTRG.65202"; transcript_id "MSTRG.65202.20"; exon_number "9";
chr15	StringTie	exon	75883366	75883424	1000	+	.	gene_id "MSTRG.65202"; transcript_id "MSTRG.65202.20"; exon_number "10";
chr15	StringTie	exon	75890435	75890483	1000	+	.	gene_id "MSTRG.65202"; transcript_id "MSTRG.65202.20"; exon_number "11";
chr15	StringTie	exon	75890919	75891014	1000	+	.	gene_id "MSTRG.65202"; transcript_id "MSTRG.65202.20"; exon_number "12";
chr15	StringTie	exon	75896995	75897061	1000	+	.	gene_id "MSTRG.65202"; transcript_id "MSTRG.65202.20"; exon_number "13";
chr15	StringTie	exon	75899427	75901069	1000	+	.	gene_id "MSTRG.65202"; transcript_id "MSTRG.65202.20"; exon_number "14";
chr15	StringTie	transcript	75841703	75901080	1000	+	.	gene_id "MSTRG.65202"; transcript_id "MSTRG.65202.21";
chr15	StringTie	exon	75841703	75843846	1000	+	.	gene_id "MSTRG.65202"; transcript_id "MSTRG.65202.21"; exon_number "1";
chr15	StringTie	exon	75854386	75854487	1000	+	.	gene_id "MSTRG.65202"; transcript_id "MSTRG.65202.21"; exon_number "2";
chr15	StringTie	exon	75868951	75869010	1000	+	.	gene_id "MSTRG.65202"; transcript_id "MSTRG.65202.21"; exon_number "3";
chr15	StringTie	exon	75873428	75873568	1000	+	.	gene_id "MSTRG.65202"; transcript_id "MSTRG.65202.21"; exon_number "4";
chr15	StringTie	exon	75876187	75876271	1000	+	.	gene_id "MSTRG.65202"; transcript_id "MSTRG.65202.21"; exon_number "5";
chr15	StringTie	exon	75877961	75878021	1000	+	.	gene_id "MSTRG.65202"; transcript_id "MSTRG.65202.21"; exon_number "6";
chr15	StringTie	exon	75883366	75883424	1000	+	.	gene_id "MSTRG.65202"; transcript_id "MSTRG.65202.21"; exon_number "7";
chr15	StringTie	exon	75890435	75890483	1000	+	.	gene_id "MSTRG.65202"; transcript_id "MSTRG.65202.21"; exon_number "8";
chr15	StringTie	exon	75890919	75891014	1000	+	.	gene_id "MSTRG.65202"; transcript_id "MSTRG.65202.21"; exon_number "9";
chr15	StringTie	exon	75896995	75897061	1000	+	.	gene_id "MSTRG.65202"; transcript_id "MSTRG.65202.21"; exon_number "10";
chr15	StringTie	exon	75899427	75901080	1000	+	.	gene_id "MSTRG.65202"; transcript_id "MSTRG.65202.21"; exon_number "11";
chr15	StringTie	transcript	75841736	75901047	1000	+	.	gene_id "MSTRG.65202"; transcript_id "MSTRG.65202.22";
chr15	StringTie	exon	75841736	75842966	1000	+	.	gene_id "MSTRG.65202"; transcript_id "MSTRG.65202.22"; exon_number "1";
chr15	StringTie	exon	75843656	75843846	1000	+	.	gene_id "MSTRG.65202"; transcript_id "MSTRG.65202.22"; exon_number "2";
chr15	StringTie	exon	75854386	75854487	1000	+	.	gene_id "MSTRG.65202"; transcript_id "MSTRG.65202.22"; exon_number "3";
chr15	StringTie	exon	75859878	75859982	1000	+	.	gene_id "MSTRG.65202"; transcript_id "MSTRG.65202.22"; exon_number "4";
chr15	StringTie	exon	75868951	75869010	1000	+	.	gene_id "MSTRG.65202"; transcript_id "MSTRG.65202.22"; exon_number "5";
chr15	StringTie	exon	75873428	75873568	1000	+	.	gene_id "MSTRG.65202"; transcript_id "MSTRG.65202.22"; exon_number "6";
chr15	StringTie	exon	75883366	75883424	1000	+	.	gene_id "MSTRG.65202"; transcript_id "MSTRG.65202.22"; exon_number "7";
chr15	StringTie	exon	75890435	75890483	1000	+	.	gene_id "MSTRG.65202"; transcript_id "MSTRG.65202.22"; exon_number "8";
chr15	StringTie	exon	75890919	75891014	1000	+	.	gene_id "MSTRG.65202"; transcript_id "MSTRG.65202.22"; exon_number "9";
chr15	StringTie	exon	75896995	75897061	1000	+	.	gene_id "MSTRG.65202"; transcript_id "MSTRG.65202.22"; exon_number "10";
chr15	StringTie	exon	75899427	75901047	1000	+	.	gene_id "MSTRG.65202"; transcript_id "MSTRG.65202.22"; exon_number "11";
chr15	StringTie	transcript	75841740	75901162	1000	+	.	gene_id "MSTRG.65202"; transcript_id "MSTRG.65202.23";
chr15	StringTie	exon	75841740	75843846	1000	+	.	gene_id "MSTRG.65202"; transcript_id "MSTRG.65202.23"; exon_number "1";
chr15	StringTie	exon	75854386	75854487	1000	+	.	gene_id "MSTRG.65202"; transcript_id "MSTRG.65202.23"; exon_number "2";
chr15	StringTie	exon	75859878	75859982	1000	+	.	gene_id "MSTRG.65202"; transcript_id "MSTRG.65202.23"; exon_number "3";
chr15	StringTie	exon	75868951	75869010	1000	+	.	gene_id "MSTRG.65202"; transcript_id "MSTRG.65202.23"; exon_number "4";
chr15	StringTie	exon	75873428	75873568	1000	+	.	gene_id "MSTRG.65202"; transcript_id "MSTRG.65202.23"; exon_number "5";
chr15	StringTie	exon	75876187	75876271	1000	+	.	gene_id "MSTRG.65202"; transcript_id "MSTRG.65202.23"; exon_number "6";
chr15	StringTie	exon	75877961	75878021	1000	+	.	gene_id "MSTRG.65202"; transcript_id "MSTRG.65202.23"; exon_number "7";
chr15	StringTie	exon	75879098	75879188	1000	+	.	gene_id "MSTRG.65202"; transcript_id "MSTRG.65202.23"; exon_number "8";
chr15	StringTie	exon	75881390	75881625	1000	+	.	gene_id "MSTRG.65202"; transcript_id "MSTRG.65202.23"; exon_number "9";
chr15	StringTie	exon	75883366	75883424	1000	+	.	gene_id "MSTRG.65202"; transcript_id "MSTRG.65202.23"; exon_number "10";
chr15	StringTie	exon	75890435	75890483	1000	+	.	gene_id "MSTRG.65202"; transcript_id "MSTRG.65202.23"; exon_number "11";
chr15	StringTie	exon	75890919	75891014	1000	+	.	gene_id "MSTRG.65202"; transcript_id "MSTRG.65202.23"; exon_number "12";
chr15	StringTie	exon	75896995	75897061	1000	+	.	gene_id "MSTRG.65202"; transcript_id "MSTRG.65202.23"; exon_number "13";
chr15	StringTie	exon	75899427	75901162	1000	+	.	gene_id "MSTRG.65202"; transcript_id "MSTRG.65202.23"; exon_number "14";
chr15	StringTie	transcript	75841781	75901179	1000	+	.	gene_id "MSTRG.65202"; transcript_id "MSTRG.65202.24";
chr15	StringTie	exon	75841781	75843846	1000	+	.	gene_id "MSTRG.65202"; transcript_id "MSTRG.65202.24"; exon_number "1";
chr15	StringTie	exon	75854386	75854487	1000	+	.	gene_id "MSTRG.65202"; transcript_id "MSTRG.65202.24"; exon_number "2";
chr15	StringTie	exon	75868951	75869010	1000	+	.	gene_id "MSTRG.65202"; transcript_id "MSTRG.65202.24"; exon_number "3";
chr15	StringTie	exon	75873428	75873568	1000	+	.	gene_id "MSTRG.65202"; transcript_id "MSTRG.65202.24"; exon_number "4";
chr15	StringTie	exon	75876187	75876271	1000	+	.	gene_id "MSTRG.65202"; transcript_id "MSTRG.65202.24"; exon_number "5";
chr15	StringTie	exon	75877961	75878021	1000	+	.	gene_id "MSTRG.65202"; transcript_id "MSTRG.65202.24"; exon_number "6";
chr15	StringTie	exon	75879098	75879188	1000	+	.	gene_id "MSTRG.65202"; transcript_id "MSTRG.65202.24"; exon_number "7";
chr15	StringTie	exon	75883366	75883424	1000	+	.	gene_id "MSTRG.65202"; transcript_id "MSTRG.65202.24"; exon_number "8";
chr15	StringTie	exon	75899427	75901179	1000	+	.	gene_id "MSTRG.65202"; transcript_id "MSTRG.65202.24"; exon_number "9";
chr15	StringTie	transcript	75841788	75901153	1000	+	.	gene_id "MSTRG.65202"; transcript_id "MSTRG.65202.25";
chr15	StringTie	exon	75841788	75843846	1000	+	.	gene_id "MSTRG.65202"; transcript_id "MSTRG.65202.25"; exon_number "1";
chr15	StringTie	exon	75854386	75854487	1000	+	.	gene_id "MSTRG.65202"; transcript_id "MSTRG.65202.25"; exon_number "2";
chr15	StringTie	exon	75868951	75869010	1000	+	.	gene_id "MSTRG.65202"; transcript_id "MSTRG.65202.25"; exon_number "3";
chr15	StringTie	exon	75873428	75873568	1000	+	.	gene_id "MSTRG.65202"; transcript_id "MSTRG.65202.25"; exon_number "4";
chr15	StringTie	exon	75876187	75876271	1000	+	.	gene_id "MSTRG.65202"; transcript_id "MSTRG.65202.25"; exon_number "5";
chr15	StringTie	exon	75883366	75883424	1000	+	.	gene_id "MSTRG.65202"; transcript_id "MSTRG.65202.25"; exon_number "6";
chr15	StringTie	exon	75890435	75890483	1000	+	.	gene_id "MSTRG.65202"; transcript_id "MSTRG.65202.25"; exon_number "7";
chr15	StringTie	exon	75890919	75891014	1000	+	.	gene_id "MSTRG.65202"; transcript_id "MSTRG.65202.25"; exon_number "8";
chr15	StringTie	exon	75896995	75897061	1000	+	.	gene_id "MSTRG.65202"; transcript_id "MSTRG.65202.25"; exon_number "9";
chr15	StringTie	exon	75899427	75901153	1000	+	.	gene_id "MSTRG.65202"; transcript_id "MSTRG.65202.25"; exon_number "10";
chr15	StringTie	transcript	75841805	75901080	1000	+	.	gene_id "MSTRG.65202"; transcript_id "MSTRG.65202.26";
chr15	StringTie	exon	75841805	75843846	1000	+	.	gene_id "MSTRG.65202"; transcript_id "MSTRG.65202.26"; exon_number "1";
chr15	StringTie	exon	75854386	75854487	1000	+	.	gene_id "MSTRG.65202"; transcript_id "MSTRG.65202.26"; exon_number "2";
chr15	StringTie	exon	75859878	75859982	1000	+	.	gene_id "MSTRG.65202"; transcript_id "MSTRG.65202.26"; exon_number "3";
chr15	StringTie	exon	75868951	75869010	1000	+	.	gene_id "MSTRG.65202"; transcript_id "MSTRG.65202.26"; exon_number "4";
chr15	StringTie	exon	75873428	75873568	1000	+	.	gene_id "MSTRG.65202"; transcript_id "MSTRG.65202.26"; exon_number "5";
chr15	StringTie	exon	75876187	75876271	1000	+	.	gene_id "MSTRG.65202"; transcript_id "MSTRG.65202.26"; exon_number "6";
chr15	StringTie	exon	75877961	75878021	1000	+	.	gene_id "MSTRG.65202"; transcript_id "MSTRG.65202.26"; exon_number "7";
chr15	StringTie	exon	75883366	75883424	1000	+	.	gene_id "MSTRG.65202"; transcript_id "MSTRG.65202.26"; exon_number "8";
chr15	StringTie	exon	75890435	75890483	1000	+	.	gene_id "MSTRG.65202"; transcript_id "MSTRG.65202.26"; exon_number "9";
chr15	StringTie	exon	75890919	75891014	1000	+	.	gene_id "MSTRG.65202"; transcript_id "MSTRG.65202.26"; exon_number "10";
chr15	StringTie	exon	75896995	75897061	1000	+	.	gene_id "MSTRG.65202"; transcript_id "MSTRG.65202.26"; exon_number "11";
chr15	StringTie	exon	75899427	75901080	1000	+	.	gene_id "MSTRG.65202"; transcript_id "MSTRG.65202.26"; exon_number "12";
chr15	StringTie	transcript	75841805	75901080	1000	+	.	gene_id "MSTRG.65202"; transcript_id "MSTRG.65202.27";
chr15	StringTie	exon	75841805	75843846	1000	+	.	gene_id "MSTRG.65202"; transcript_id "MSTRG.65202.27"; exon_number "1";
chr15	StringTie	exon	75854386	75854487	1000	+	.	gene_id "MSTRG.65202"; transcript_id "MSTRG.65202.27"; exon_number "2";
chr15	StringTie	exon	75868951	75869010	1000	+	.	gene_id "MSTRG.65202"; transcript_id "MSTRG.65202.27"; exon_number "3";
chr15	StringTie	exon	75873428	75873568	1000	+	.	gene_id "MSTRG.65202"; transcript_id "MSTRG.65202.27"; exon_number "4";
chr15	StringTie	exon	75874825	75874908	1000	+	.	gene_id "MSTRG.65202"; transcript_id "MSTRG.65202.27"; exon_number "5";
chr15	StringTie	exon	75876187	75876271	1000	+	.	gene_id "MSTRG.65202"; transcript_id "MSTRG.65202.27"; exon_number "6";
chr15	StringTie	exon	75877961	75878021	1000	+	.	gene_id "MSTRG.65202"; transcript_id "MSTRG.65202.27"; exon_number "7";
chr15	StringTie	exon	75883366	75889088	1000	+	.	gene_id "MSTRG.65202"; transcript_id "MSTRG.65202.27"; exon_number "8";
chr15	StringTie	exon	75890435	75890483	1000	+	.	gene_id "MSTRG.65202"; transcript_id "MSTRG.65202.27"; exon_number "9";
chr15	StringTie	exon	75890919	75891014	1000	+	.	gene_id "MSTRG.65202"; transcript_id "MSTRG.65202.27"; exon_number "10";
chr15	StringTie	exon	75896995	75897061	1000	+	.	gene_id "MSTRG.65202"; transcript_id "MSTRG.65202.27"; exon_number "11";
chr15	StringTie	exon	75899427	75901080	1000	+	.	gene_id "MSTRG.65202"; transcript_id "MSTRG.65202.27"; exon_number "12";
chr15	StringTie	transcript	75841805	75901048	1000	+	.	gene_id "MSTRG.65202"; transcript_id "MSTRG.65202.28";
chr15	StringTie	exon	75841805	75843846	1000	+	.	gene_id "MSTRG.65202"; transcript_id "MSTRG.65202.28"; exon_number "1";
chr15	StringTie	exon	75854386	75854487	1000	+	.	gene_id "MSTRG.65202"; transcript_id "MSTRG.65202.28"; exon_number "2";
chr15	StringTie	exon	75859878	75859982	1000	+	.	gene_id "MSTRG.65202"; transcript_id "MSTRG.65202.28"; exon_number "3";
chr15	StringTie	exon	75868951	75869010	1000	+	.	gene_id "MSTRG.65202"; transcript_id "MSTRG.65202.28"; exon_number "4";
chr15	StringTie	exon	75873428	75873568	1000	+	.	gene_id "MSTRG.65202"; transcript_id "MSTRG.65202.28"; exon_number "5";
chr15	StringTie	exon	75876187	75876271	1000	+	.	gene_id "MSTRG.65202"; transcript_id "MSTRG.65202.28"; exon_number "6";
chr15	StringTie	exon	75877961	75878021	1000	+	.	gene_id "MSTRG.65202"; transcript_id "MSTRG.65202.28"; exon_number "7";
chr15	StringTie	exon	75879098	75879188	1000	+	.	gene_id "MSTRG.65202"; transcript_id "MSTRG.65202.28"; exon_number "8";
chr15	StringTie	exon	75881012	75881167	1000	+	.	gene_id "MSTRG.65202"; transcript_id "MSTRG.65202.28"; exon_number "9";
chr15	StringTie	exon	75883366	75883424	1000	+	.	gene_id "MSTRG.65202"; transcript_id "MSTRG.65202.28"; exon_number "10";
chr15	StringTie	exon	75890435	75890483	1000	+	.	gene_id "MSTRG.65202"; transcript_id "MSTRG.65202.28"; exon_number "11";
chr15	StringTie	exon	75890919	75891014	1000	+	.	gene_id "MSTRG.65202"; transcript_id "MSTRG.65202.28"; exon_number "12";
chr15	StringTie	exon	75896995	75897061	1000	+	.	gene_id "MSTRG.65202"; transcript_id "MSTRG.65202.28"; exon_number "13";
chr15	StringTie	exon	75899427	75901048	1000	+	.	gene_id "MSTRG.65202"; transcript_id "MSTRG.65202.28"; exon_number "14";
chr15	StringTie	transcript	75842008	75901047	1000	+	.	gene_id "MSTRG.65202"; transcript_id "MSTRG.65202.29";
chr15	StringTie	exon	75842008	75844485	1000	+	.	gene_id "MSTRG.65202"; transcript_id "MSTRG.65202.29"; exon_number "1";
chr15	StringTie	exon	75846154	75846220	1000	+	.	gene_id "MSTRG.65202"; transcript_id "MSTRG.65202.29"; exon_number "2";
chr15	StringTie	exon	75854386	75854487	1000	+	.	gene_id "MSTRG.65202"; transcript_id "MSTRG.65202.29"; exon_number "3";
chr15	StringTie	exon	75859878	75859982	1000	+	.	gene_id "MSTRG.65202"; transcript_id "MSTRG.65202.29"; exon_number "4";
chr15	StringTie	exon	75868951	75869010	1000	+	.	gene_id "MSTRG.65202"; transcript_id "MSTRG.65202.29"; exon_number "5";
chr15	StringTie	exon	75873428	75873568	1000	+	.	gene_id "MSTRG.65202"; transcript_id "MSTRG.65202.29"; exon_number "6";
chr15	StringTie	exon	75883366	75883424	1000	+	.	gene_id "MSTRG.65202"; transcript_id "MSTRG.65202.29"; exon_number "7";
chr15	StringTie	exon	75890435	75890483	1000	+	.	gene_id "MSTRG.65202"; transcript_id "MSTRG.65202.29"; exon_number "8";
chr15	StringTie	exon	75890919	75891014	1000	+	.	gene_id "MSTRG.65202"; transcript_id "MSTRG.65202.29"; exon_number "9";
chr15	StringTie	exon	75896995	75897061	1000	+	.	gene_id "MSTRG.65202"; transcript_id "MSTRG.65202.29"; exon_number "10";
chr15	StringTie	exon	75899427	75901047	1000	+	.	gene_id "MSTRG.65202"; transcript_id "MSTRG.65202.29"; exon_number "11";
chr15	StringTie	transcript	75841343	75901148	1000	+	.	gene_id "MSTRG.65202"; transcript_id "MSTRG.65202.3";
chr15	StringTie	exon	75841343	75843846	1000	+	.	gene_id "MSTRG.65202"; transcript_id "MSTRG.65202.3"; exon_number "1";
chr15	StringTie	exon	75854386	75854487	1000	+	.	gene_id "MSTRG.65202"; transcript_id "MSTRG.65202.3"; exon_number "2";
chr15	StringTie	exon	75859878	75859982	1000	+	.	gene_id "MSTRG.65202"; transcript_id "MSTRG.65202.3"; exon_number "3";
chr15	StringTie	exon	75868951	75869010	1000	+	.	gene_id "MSTRG.65202"; transcript_id "MSTRG.65202.3"; exon_number "4";
chr15	StringTie	exon	75873428	75873568	1000	+	.	gene_id "MSTRG.65202"; transcript_id "MSTRG.65202.3"; exon_number "5";
chr15	StringTie	exon	75883366	75883424	1000	+	.	gene_id "MSTRG.65202"; transcript_id "MSTRG.65202.3"; exon_number "6";
chr15	StringTie	exon	75890435	75890483	1000	+	.	gene_id "MSTRG.65202"; transcript_id "MSTRG.65202.3"; exon_number "7";
chr15	StringTie	exon	75890919	75891014	1000	+	.	gene_id "MSTRG.65202"; transcript_id "MSTRG.65202.3"; exon_number "8";
chr15	StringTie	exon	75896995	75897061	1000	+	.	gene_id "MSTRG.65202"; transcript_id "MSTRG.65202.3"; exon_number "9";
chr15	StringTie	exon	75899427	75901148	1000	+	.	gene_id "MSTRG.65202"; transcript_id "MSTRG.65202.3"; exon_number "10";
chr15	StringTie	transcript	75842154	75901056	1000	+	.	gene_id "MSTRG.65202"; transcript_id "MSTRG.65202.30";
chr15	StringTie	exon	75842154	75843846	1000	+	.	gene_id "MSTRG.65202"; transcript_id "MSTRG.65202.30"; exon_number "1";
chr15	StringTie	exon	75854386	75854487	1000	+	.	gene_id "MSTRG.65202"; transcript_id "MSTRG.65202.30"; exon_number "2";
chr15	StringTie	exon	75868951	75869010	1000	+	.	gene_id "MSTRG.65202"; transcript_id "MSTRG.65202.30"; exon_number "3";
chr15	StringTie	exon	75873428	75873568	1000	+	.	gene_id "MSTRG.65202"; transcript_id "MSTRG.65202.30"; exon_number "4";
chr15	StringTie	exon	75876187	75876271	1000	+	.	gene_id "MSTRG.65202"; transcript_id "MSTRG.65202.30"; exon_number "5";
chr15	StringTie	exon	75877961	75878021	1000	+	.	gene_id "MSTRG.65202"; transcript_id "MSTRG.65202.30"; exon_number "6";
chr15	StringTie	exon	75879098	75879188	1000	+	.	gene_id "MSTRG.65202"; transcript_id "MSTRG.65202.30"; exon_number "7";
chr15	StringTie	exon	75881390	75883424	1000	+	.	gene_id "MSTRG.65202"; transcript_id "MSTRG.65202.30"; exon_number "8";
chr15	StringTie	exon	75890435	75890483	1000	+	.	gene_id "MSTRG.65202"; transcript_id "MSTRG.65202.30"; exon_number "9";
chr15	StringTie	exon	75890919	75891014	1000	+	.	gene_id "MSTRG.65202"; transcript_id "MSTRG.65202.30"; exon_number "10";
chr15	StringTie	exon	75896995	75897061	1000	+	.	gene_id "MSTRG.65202"; transcript_id "MSTRG.65202.30"; exon_number "11";
chr15	StringTie	exon	75899427	75901056	1000	+	.	gene_id "MSTRG.65202"; transcript_id "MSTRG.65202.30"; exon_number "12";
chr15	StringTie	transcript	75842267	75901105	1000	+	.	gene_id "MSTRG.65202"; transcript_id "MSTRG.65202.31";
chr15	StringTie	exon	75842267	75843846	1000	+	.	gene_id "MSTRG.65202"; transcript_id "MSTRG.65202.31"; exon_number "1";
chr15	StringTie	exon	75854386	75854487	1000	+	.	gene_id "MSTRG.65202"; transcript_id "MSTRG.65202.31"; exon_number "2";
chr15	StringTie	exon	75859878	75859982	1000	+	.	gene_id "MSTRG.65202"; transcript_id "MSTRG.65202.31"; exon_number "3";
chr15	StringTie	exon	75868951	75869010	1000	+	.	gene_id "MSTRG.65202"; transcript_id "MSTRG.65202.31"; exon_number "4";
chr15	StringTie	exon	75873428	75873568	1000	+	.	gene_id "MSTRG.65202"; transcript_id "MSTRG.65202.31"; exon_number "5";
chr15	StringTie	exon	75876187	75876271	1000	+	.	gene_id "MSTRG.65202"; transcript_id "MSTRG.65202.31"; exon_number "6";
chr15	StringTie	exon	75877961	75878021	1000	+	.	gene_id "MSTRG.65202"; transcript_id "MSTRG.65202.31"; exon_number "7";
chr15	StringTie	exon	75879098	75879188	1000	+	.	gene_id "MSTRG.65202"; transcript_id "MSTRG.65202.31"; exon_number "8";
chr15	StringTie	exon	75883366	75883424	1000	+	.	gene_id "MSTRG.65202"; transcript_id "MSTRG.65202.31"; exon_number "9";
chr15	StringTie	exon	75890435	75890483	1000	+	.	gene_id "MSTRG.65202"; transcript_id "MSTRG.65202.31"; exon_number "10";
chr15	StringTie	exon	75896995	75897061	1000	+	.	gene_id "MSTRG.65202"; transcript_id "MSTRG.65202.31"; exon_number "11";
chr15	StringTie	exon	75899427	75901105	1000	+	.	gene_id "MSTRG.65202"; transcript_id "MSTRG.65202.31"; exon_number "12";
chr15	StringTie	transcript	75842363	75901070	1000	+	.	gene_id "MSTRG.65202"; transcript_id "MSTRG.65202.32";
chr15	StringTie	exon	75842363	75842966	1000	+	.	gene_id "MSTRG.65202"; transcript_id "MSTRG.65202.32"; exon_number "1";
chr15	StringTie	exon	75843523	75843846	1000	+	.	gene_id "MSTRG.65202"; transcript_id "MSTRG.65202.32"; exon_number "2";
chr15	StringTie	exon	75854386	75854487	1000	+	.	gene_id "MSTRG.65202"; transcript_id "MSTRG.65202.32"; exon_number "3";
chr15	StringTie	exon	75859878	75859982	1000	+	.	gene_id "MSTRG.65202"; transcript_id "MSTRG.65202.32"; exon_number "4";
chr15	StringTie	exon	75868951	75869010	1000	+	.	gene_id "MSTRG.65202"; transcript_id "MSTRG.65202.32"; exon_number "5";
chr15	StringTie	exon	75873428	75873568	1000	+	.	gene_id "MSTRG.65202"; transcript_id "MSTRG.65202.32"; exon_number "6";
chr15	StringTie	exon	75876187	75876271	1000	+	.	gene_id "MSTRG.65202"; transcript_id "MSTRG.65202.32"; exon_number "7";
chr15	StringTie	exon	75877961	75878021	1000	+	.	gene_id "MSTRG.65202"; transcript_id "MSTRG.65202.32"; exon_number "8";
chr15	StringTie	exon	75879098	75879188	1000	+	.	gene_id "MSTRG.65202"; transcript_id "MSTRG.65202.32"; exon_number "9";
chr15	StringTie	exon	75899427	75901070	1000	+	.	gene_id "MSTRG.65202"; transcript_id "MSTRG.65202.32"; exon_number "10";
chr15	StringTie	transcript	75842634	75901077	1000	+	.	gene_id "MSTRG.65202"; transcript_id "MSTRG.65202.33";
chr15	StringTie	exon	75842634	75843846	1000	+	.	gene_id "MSTRG.65202"; transcript_id "MSTRG.65202.33"; exon_number "1";
chr15	StringTie	exon	75844315	75844485	1000	+	.	gene_id "MSTRG.65202"; transcript_id "MSTRG.65202.33"; exon_number "2";
chr15	StringTie	exon	75854386	75854487	1000	+	.	gene_id "MSTRG.65202"; transcript_id "MSTRG.65202.33"; exon_number "3";
chr15	StringTie	exon	75859878	75859982	1000	+	.	gene_id "MSTRG.65202"; transcript_id "MSTRG.65202.33"; exon_number "4";
chr15	StringTie	exon	75868951	75869010	1000	+	.	gene_id "MSTRG.65202"; transcript_id "MSTRG.65202.33"; exon_number "5";
chr15	StringTie	exon	75883366	75883424	1000	+	.	gene_id "MSTRG.65202"; transcript_id "MSTRG.65202.33"; exon_number "6";
chr15	StringTie	exon	75890435	75890483	1000	+	.	gene_id "MSTRG.65202"; transcript_id "MSTRG.65202.33"; exon_number "7";
chr15	StringTie	exon	75890919	75891014	1000	+	.	gene_id "MSTRG.65202"; transcript_id "MSTRG.65202.33"; exon_number "8";
chr15	StringTie	exon	75896995	75897061	1000	+	.	gene_id "MSTRG.65202"; transcript_id "MSTRG.65202.33"; exon_number "9";
chr15	StringTie	exon	75899427	75901077	1000	+	.	gene_id "MSTRG.65202"; transcript_id "MSTRG.65202.33"; exon_number "10";
chr15	StringTie	transcript	75842793	75901048	1000	+	.	gene_id "MSTRG.65202"; transcript_id "MSTRG.65202.34";
chr15	StringTie	exon	75842793	75842898	1000	+	.	gene_id "MSTRG.65202"; transcript_id "MSTRG.65202.34"; exon_number "1";
chr15	StringTie	exon	75843526	75843846	1000	+	.	gene_id "MSTRG.65202"; transcript_id "MSTRG.65202.34"; exon_number "2";
chr15	StringTie	exon	75854386	75854487	1000	+	.	gene_id "MSTRG.65202"; transcript_id "MSTRG.65202.34"; exon_number "3";
chr15	StringTie	exon	75859878	75859982	1000	+	.	gene_id "MSTRG.65202"; transcript_id "MSTRG.65202.34"; exon_number "4";
chr15	StringTie	exon	75868951	75869010	1000	+	.	gene_id "MSTRG.65202"; transcript_id "MSTRG.65202.34"; exon_number "5";
chr15	StringTie	exon	75876187	75876271	1000	+	.	gene_id "MSTRG.65202"; transcript_id "MSTRG.65202.34"; exon_number "6";
chr15	StringTie	exon	75877961	75878021	1000	+	.	gene_id "MSTRG.65202"; transcript_id "MSTRG.65202.34"; exon_number "7";
chr15	StringTie	exon	75879098	75879188	1000	+	.	gene_id "MSTRG.65202"; transcript_id "MSTRG.65202.34"; exon_number "8";
chr15	StringTie	exon	75883366	75883424	1000	+	.	gene_id "MSTRG.65202"; transcript_id "MSTRG.65202.34"; exon_number "9";
chr15	StringTie	exon	75890435	75890483	1000	+	.	gene_id "MSTRG.65202"; transcript_id "MSTRG.65202.34"; exon_number "10";
chr15	StringTie	exon	75890919	75891014	1000	+	.	gene_id "MSTRG.65202"; transcript_id "MSTRG.65202.34"; exon_number "11";
chr15	StringTie	exon	75896995	75897061	1000	+	.	gene_id "MSTRG.65202"; transcript_id "MSTRG.65202.34"; exon_number "12";
chr15	StringTie	exon	75899427	75901048	1000	+	.	gene_id "MSTRG.65202"; transcript_id "MSTRG.65202.34"; exon_number "13";
chr15	StringTie	transcript	75843011	75901145	1000	+	.	gene_id "MSTRG.65202"; transcript_id "MSTRG.65202.35";
chr15	StringTie	exon	75843011	75843846	1000	+	.	gene_id "MSTRG.65202"; transcript_id "MSTRG.65202.35"; exon_number "1";
chr15	StringTie	exon	75854386	75854487	1000	+	.	gene_id "MSTRG.65202"; transcript_id "MSTRG.65202.35"; exon_number "2";
chr15	StringTie	exon	75868951	75869010	1000	+	.	gene_id "MSTRG.65202"; transcript_id "MSTRG.65202.35"; exon_number "3";
chr15	StringTie	exon	75873428	75873568	1000	+	.	gene_id "MSTRG.65202"; transcript_id "MSTRG.65202.35"; exon_number "4";
chr15	StringTie	exon	75879098	75879188	1000	+	.	gene_id "MSTRG.65202"; transcript_id "MSTRG.65202.35"; exon_number "5";
chr15	StringTie	exon	75883366	75883424	1000	+	.	gene_id "MSTRG.65202"; transcript_id "MSTRG.65202.35"; exon_number "6";
chr15	StringTie	exon	75890435	75890483	1000	+	.	gene_id "MSTRG.65202"; transcript_id "MSTRG.65202.35"; exon_number "7";
chr15	StringTie	exon	75890919	75891014	1000	+	.	gene_id "MSTRG.65202"; transcript_id "MSTRG.65202.35"; exon_number "8";
chr15	StringTie	exon	75896995	75897061	1000	+	.	gene_id "MSTRG.65202"; transcript_id "MSTRG.65202.35"; exon_number "9";
chr15	StringTie	exon	75899427	75901145	1000	+	.	gene_id "MSTRG.65202"; transcript_id "MSTRG.65202.35"; exon_number "10";
chr15	StringTie	transcript	75843018	75901044	1000	+	.	gene_id "MSTRG.65202"; transcript_id "MSTRG.65202.36";
chr15	StringTie	exon	75843018	75844485	1000	+	.	gene_id "MSTRG.65202"; transcript_id "MSTRG.65202.36"; exon_number "1";
chr15	StringTie	exon	75846154	75846220	1000	+	.	gene_id "MSTRG.65202"; transcript_id "MSTRG.65202.36"; exon_number "2";
chr15	StringTie	exon	75854386	75854487	1000	+	.	gene_id "MSTRG.65202"; transcript_id "MSTRG.65202.36"; exon_number "3";
chr15	StringTie	exon	75868951	75869010	1000	+	.	gene_id "MSTRG.65202"; transcript_id "MSTRG.65202.36"; exon_number "4";
chr15	StringTie	exon	75873428	75873568	1000	+	.	gene_id "MSTRG.65202"; transcript_id "MSTRG.65202.36"; exon_number "5";
chr15	StringTie	exon	75883366	75883424	1000	+	.	gene_id "MSTRG.65202"; transcript_id "MSTRG.65202.36"; exon_number "6";
chr15	StringTie	exon	75890435	75890483	1000	+	.	gene_id "MSTRG.65202"; transcript_id "MSTRG.65202.36"; exon_number "7";
chr15	StringTie	exon	75890919	75891014	1000	+	.	gene_id "MSTRG.65202"; transcript_id "MSTRG.65202.36"; exon_number "8";
chr15	StringTie	exon	75896995	75897061	1000	+	.	gene_id "MSTRG.65202"; transcript_id "MSTRG.65202.36"; exon_number "9";
chr15	StringTie	exon	75899427	75901044	1000	+	.	gene_id "MSTRG.65202"; transcript_id "MSTRG.65202.36"; exon_number "10";
chr15	StringTie	transcript	75843097	75901066	1000	+	.	gene_id "MSTRG.65202"; transcript_id "MSTRG.65202.37";
chr15	StringTie	exon	75843097	75843846	1000	+	.	gene_id "MSTRG.65202"; transcript_id "MSTRG.65202.37"; exon_number "1";
chr15	StringTie	exon	75844342	75844485	1000	+	.	gene_id "MSTRG.65202"; transcript_id "MSTRG.65202.37"; exon_number "2";
chr15	StringTie	exon	75854386	75854487	1000	+	.	gene_id "MSTRG.65202"; transcript_id "MSTRG.65202.37"; exon_number "3";
chr15	StringTie	exon	75859878	75859982	1000	+	.	gene_id "MSTRG.65202"; transcript_id "MSTRG.65202.37"; exon_number "4";
chr15	StringTie	exon	75868951	75869010	1000	+	.	gene_id "MSTRG.65202"; transcript_id "MSTRG.65202.37"; exon_number "5";
chr15	StringTie	exon	75883366	75883424	1000	+	.	gene_id "MSTRG.65202"; transcript_id "MSTRG.65202.37"; exon_number "6";
chr15	StringTie	exon	75890435	75890483	1000	+	.	gene_id "MSTRG.65202"; transcript_id "MSTRG.65202.37"; exon_number "7";
chr15	StringTie	exon	75890919	75891014	1000	+	.	gene_id "MSTRG.65202"; transcript_id "MSTRG.65202.37"; exon_number "8";
chr15	StringTie	exon	75896995	75897061	1000	+	.	gene_id "MSTRG.65202"; transcript_id "MSTRG.65202.37"; exon_number "9";
chr15	StringTie	exon	75899427	75901066	1000	+	.	gene_id "MSTRG.65202"; transcript_id "MSTRG.65202.37"; exon_number "10";
chr15	StringTie	transcript	75843128	75901088	1000	+	.	gene_id "MSTRG.65202"; transcript_id "MSTRG.65202.38";
chr15	StringTie	exon	75843128	75843846	1000	+	.	gene_id "MSTRG.65202"; transcript_id "MSTRG.65202.38"; exon_number "1";
chr15	StringTie	exon	75854386	75854487	1000	+	.	gene_id "MSTRG.65202"; transcript_id "MSTRG.65202.38"; exon_number "2";
chr15	StringTie	exon	75859878	75859982	1000	+	.	gene_id "MSTRG.65202"; transcript_id "MSTRG.65202.38"; exon_number "3";
chr15	StringTie	exon	75868951	75869010	1000	+	.	gene_id "MSTRG.65202"; transcript_id "MSTRG.65202.38"; exon_number "4";
chr15	StringTie	exon	75873428	75873568	1000	+	.	gene_id "MSTRG.65202"; transcript_id "MSTRG.65202.38"; exon_number "5";
chr15	StringTie	exon	75883366	75883424	1000	+	.	gene_id "MSTRG.65202"; transcript_id "MSTRG.65202.38"; exon_number "6";
chr15	StringTie	exon	75890435	75890483	1000	+	.	gene_id "MSTRG.65202"; transcript_id "MSTRG.65202.38"; exon_number "7";
chr15	StringTie	exon	75896995	75897061	1000	+	.	gene_id "MSTRG.65202"; transcript_id "MSTRG.65202.38"; exon_number "8";
chr15	StringTie	exon	75899427	75901088	1000	+	.	gene_id "MSTRG.65202"; transcript_id "MSTRG.65202.38"; exon_number "9";
chr15	StringTie	transcript	75843144	75901044	1000	+	.	gene_id "MSTRG.65202"; transcript_id "MSTRG.65202.39";
chr15	StringTie	exon	75843144	75843846	1000	+	.	gene_id "MSTRG.65202"; transcript_id "MSTRG.65202.39"; exon_number "1";
chr15	StringTie	exon	75854386	75854487	1000	+	.	gene_id "MSTRG.65202"; transcript_id "MSTRG.65202.39"; exon_number "2";
chr15	StringTie	exon	75859878	75859982	1000	+	.	gene_id "MSTRG.65202"; transcript_id "MSTRG.65202.39"; exon_number "3";
chr15	StringTie	exon	75868951	75869010	1000	+	.	gene_id "MSTRG.65202"; transcript_id "MSTRG.65202.39"; exon_number "4";
chr15	StringTie	exon	75873428	75873568	1000	+	.	gene_id "MSTRG.65202"; transcript_id "MSTRG.65202.39"; exon_number "5";
chr15	StringTie	exon	75874825	75874908	1000	+	.	gene_id "MSTRG.65202"; transcript_id "MSTRG.65202.39"; exon_number "6";
chr15	StringTie	exon	75876187	75876271	1000	+	.	gene_id "MSTRG.65202"; transcript_id "MSTRG.65202.39"; exon_number "7";
chr15	StringTie	exon	75877961	75878021	1000	+	.	gene_id "MSTRG.65202"; transcript_id "MSTRG.65202.39"; exon_number "8";
chr15	StringTie	exon	75879098	75879188	1000	+	.	gene_id "MSTRG.65202"; transcript_id "MSTRG.65202.39"; exon_number "9";
chr15	StringTie	exon	75883366	75883424	1000	+	.	gene_id "MSTRG.65202"; transcript_id "MSTRG.65202.39"; exon_number "10";
chr15	StringTie	exon	75890435	75890483	1000	+	.	gene_id "MSTRG.65202"; transcript_id "MSTRG.65202.39"; exon_number "11";
chr15	StringTie	exon	75890919	75891014	1000	+	.	gene_id "MSTRG.65202"; transcript_id "MSTRG.65202.39"; exon_number "12";
chr15	StringTie	exon	75896995	75897061	1000	+	.	gene_id "MSTRG.65202"; transcript_id "MSTRG.65202.39"; exon_number "13";
chr15	StringTie	exon	75899427	75901044	1000	+	.	gene_id "MSTRG.65202"; transcript_id "MSTRG.65202.39"; exon_number "14";
chr15	StringTie	transcript	75841343	75901113	1000	+	.	gene_id "MSTRG.65202"; transcript_id "MSTRG.65202.4";
chr15	StringTie	exon	75841343	75843846	1000	+	.	gene_id "MSTRG.65202"; transcript_id "MSTRG.65202.4"; exon_number "1";
chr15	StringTie	exon	75854386	75854487	1000	+	.	gene_id "MSTRG.65202"; transcript_id "MSTRG.65202.4"; exon_number "2";
chr15	StringTie	exon	75859878	75859982	1000	+	.	gene_id "MSTRG.65202"; transcript_id "MSTRG.65202.4"; exon_number "3";
chr15	StringTie	exon	75868951	75869010	1000	+	.	gene_id "MSTRG.65202"; transcript_id "MSTRG.65202.4"; exon_number "4";
chr15	StringTie	exon	75883366	75883424	1000	+	.	gene_id "MSTRG.65202"; transcript_id "MSTRG.65202.4"; exon_number "5";
chr15	StringTie	exon	75890435	75890483	1000	+	.	gene_id "MSTRG.65202"; transcript_id "MSTRG.65202.4"; exon_number "6";
chr15	StringTie	exon	75890919	75891014	1000	+	.	gene_id "MSTRG.65202"; transcript_id "MSTRG.65202.4"; exon_number "7";
chr15	StringTie	exon	75896995	75897061	1000	+	.	gene_id "MSTRG.65202"; transcript_id "MSTRG.65202.4"; exon_number "8";
chr15	StringTie	exon	75899427	75901113	1000	+	.	gene_id "MSTRG.65202"; transcript_id "MSTRG.65202.4"; exon_number "9";
chr15	StringTie	transcript	75843148	75901047	1000	+	.	gene_id "MSTRG.65202"; transcript_id "MSTRG.65202.40";
chr15	StringTie	exon	75843148	75843846	1000	+	.	gene_id "MSTRG.65202"; transcript_id "MSTRG.65202.40"; exon_number "1";
chr15	StringTie	exon	75854386	75854487	1000	+	.	gene_id "MSTRG.65202"; transcript_id "MSTRG.65202.40"; exon_number "2";
chr15	StringTie	exon	75859878	75859982	1000	+	.	gene_id "MSTRG.65202"; transcript_id "MSTRG.65202.40"; exon_number "3";
chr15	StringTie	exon	75868951	75869010	1000	+	.	gene_id "MSTRG.65202"; transcript_id "MSTRG.65202.40"; exon_number "4";
chr15	StringTie	exon	75873428	75873568	1000	+	.	gene_id "MSTRG.65202"; transcript_id "MSTRG.65202.40"; exon_number "5";
chr15	StringTie	exon	75883366	75883424	1000	+	.	gene_id "MSTRG.65202"; transcript_id "MSTRG.65202.40"; exon_number "6";
chr15	StringTie	exon	75899427	75901047	1000	+	.	gene_id "MSTRG.65202"; transcript_id "MSTRG.65202.40"; exon_number "7";
chr15	StringTie	transcript	75843148	75901044	1000	+	.	gene_id "MSTRG.65202"; transcript_id "MSTRG.65202.41";
chr15	StringTie	exon	75843148	75843846	1000	+	.	gene_id "MSTRG.65202"; transcript_id "MSTRG.65202.41"; exon_number "1";
chr15	StringTie	exon	75844315	75846220	1000	+	.	gene_id "MSTRG.65202"; transcript_id "MSTRG.65202.41"; exon_number "2";
chr15	StringTie	exon	75854386	75854487	1000	+	.	gene_id "MSTRG.65202"; transcript_id "MSTRG.65202.41"; exon_number "3";
chr15	StringTie	exon	75859878	75859982	1000	+	.	gene_id "MSTRG.65202"; transcript_id "MSTRG.65202.41"; exon_number "4";
chr15	StringTie	exon	75868951	75869010	1000	+	.	gene_id "MSTRG.65202"; transcript_id "MSTRG.65202.41"; exon_number "5";
chr15	StringTie	exon	75873428	75873568	1000	+	.	gene_id "MSTRG.65202"; transcript_id "MSTRG.65202.41"; exon_number "6";
chr15	StringTie	exon	75883366	75883424	1000	+	.	gene_id "MSTRG.65202"; transcript_id "MSTRG.65202.41"; exon_number "7";
chr15	StringTie	exon	75890435	75890483	1000	+	.	gene_id "MSTRG.65202"; transcript_id "MSTRG.65202.41"; exon_number "8";
chr15	StringTie	exon	75890919	75891014	1000	+	.	gene_id "MSTRG.65202"; transcript_id "MSTRG.65202.41"; exon_number "9";
chr15	StringTie	exon	75896995	75897061	1000	+	.	gene_id "MSTRG.65202"; transcript_id "MSTRG.65202.41"; exon_number "10";
chr15	StringTie	exon	75899427	75901044	1000	+	.	gene_id "MSTRG.65202"; transcript_id "MSTRG.65202.41"; exon_number "11";
chr15	StringTie	transcript	75843151	75901055	1000	+	.	gene_id "MSTRG.65202"; transcript_id "MSTRG.65202.42";
chr15	StringTie	exon	75843151	75843846	1000	+	.	gene_id "MSTRG.65202"; transcript_id "MSTRG.65202.42"; exon_number "1";
chr15	StringTie	exon	75854386	75854487	1000	+	.	gene_id "MSTRG.65202"; transcript_id "MSTRG.65202.42"; exon_number "2";
chr15	StringTie	exon	75859878	75859982	1000	+	.	gene_id "MSTRG.65202"; transcript_id "MSTRG.65202.42"; exon_number "3";
chr15	StringTie	exon	75868951	75869010	1000	+	.	gene_id "MSTRG.65202"; transcript_id "MSTRG.65202.42"; exon_number "4";
chr15	StringTie	exon	75873428	75873568	1000	+	.	gene_id "MSTRG.65202"; transcript_id "MSTRG.65202.42"; exon_number "5";
chr15	StringTie	exon	75876187	75876271	1000	+	.	gene_id "MSTRG.65202"; transcript_id "MSTRG.65202.42"; exon_number "6";
chr15	StringTie	exon	75877973	75878021	1000	+	.	gene_id "MSTRG.65202"; transcript_id "MSTRG.65202.42"; exon_number "7";
chr15	StringTie	exon	75879098	75879188	1000	+	.	gene_id "MSTRG.65202"; transcript_id "MSTRG.65202.42"; exon_number "8";
chr15	StringTie	exon	75883366	75883424	1000	+	.	gene_id "MSTRG.65202"; transcript_id "MSTRG.65202.42"; exon_number "9";
chr15	StringTie	exon	75890435	75890483	1000	+	.	gene_id "MSTRG.65202"; transcript_id "MSTRG.65202.42"; exon_number "10";
chr15	StringTie	exon	75890919	75891014	1000	+	.	gene_id "MSTRG.65202"; transcript_id "MSTRG.65202.42"; exon_number "11";
chr15	StringTie	exon	75896995	75897061	1000	+	.	gene_id "MSTRG.65202"; transcript_id "MSTRG.65202.42"; exon_number "12";
chr15	StringTie	exon	75899427	75901055	1000	+	.	gene_id "MSTRG.65202"; transcript_id "MSTRG.65202.42"; exon_number "13";
chr15	StringTie	transcript	75843153	75901071	1000	+	.	gene_id "MSTRG.65202"; transcript_id "MSTRG.65202.43";
chr15	StringTie	exon	75843153	75843846	1000	+	.	gene_id "MSTRG.65202"; transcript_id "MSTRG.65202.43"; exon_number "1";
chr15	StringTie	exon	75854386	75854487	1000	+	.	gene_id "MSTRG.65202"; transcript_id "MSTRG.65202.43"; exon_number "2";
chr15	StringTie	exon	75868951	75869010	1000	+	.	gene_id "MSTRG.65202"; transcript_id "MSTRG.65202.43"; exon_number "3";
chr15	StringTie	exon	75873428	75873568	1000	+	.	gene_id "MSTRG.65202"; transcript_id "MSTRG.65202.43"; exon_number "4";
chr15	StringTie	exon	75883366	75883424	1000	+	.	gene_id "MSTRG.65202"; transcript_id "MSTRG.65202.43"; exon_number "5";
chr15	StringTie	exon	75899427	75901071	1000	+	.	gene_id "MSTRG.65202"; transcript_id "MSTRG.65202.43"; exon_number "6";
chr15	StringTie	transcript	75843161	75901047	1000	+	.	gene_id "MSTRG.65202"; transcript_id "MSTRG.65202.44";
chr15	StringTie	exon	75843161	75844485	1000	+	.	gene_id "MSTRG.65202"; transcript_id "MSTRG.65202.44"; exon_number "1";
chr15	StringTie	exon	75854386	75854487	1000	+	.	gene_id "MSTRG.65202"; transcript_id "MSTRG.65202.44"; exon_number "2";
chr15	StringTie	exon	75868951	75869010	1000	+	.	gene_id "MSTRG.65202"; transcript_id "MSTRG.65202.44"; exon_number "3";
chr15	StringTie	exon	75873428	75873568	1000	+	.	gene_id "MSTRG.65202"; transcript_id "MSTRG.65202.44"; exon_number "4";
chr15	StringTie	exon	75876187	75876271	1000	+	.	gene_id "MSTRG.65202"; transcript_id "MSTRG.65202.44"; exon_number "5";
chr15	StringTie	exon	75877961	75878021	1000	+	.	gene_id "MSTRG.65202"; transcript_id "MSTRG.65202.44"; exon_number "6";
chr15	StringTie	exon	75883366	75883424	1000	+	.	gene_id "MSTRG.65202"; transcript_id "MSTRG.65202.44"; exon_number "7";
chr15	StringTie	exon	75890435	75890483	1000	+	.	gene_id "MSTRG.65202"; transcript_id "MSTRG.65202.44"; exon_number "8";
chr15	StringTie	exon	75890919	75891014	1000	+	.	gene_id "MSTRG.65202"; transcript_id "MSTRG.65202.44"; exon_number "9";
chr15	StringTie	exon	75896995	75897061	1000	+	.	gene_id "MSTRG.65202"; transcript_id "MSTRG.65202.44"; exon_number "10";
chr15	StringTie	exon	75899427	75901047	1000	+	.	gene_id "MSTRG.65202"; transcript_id "MSTRG.65202.44"; exon_number "11";
chr15	StringTie	transcript	75843194	75901044	1000	+	.	gene_id "MSTRG.65202"; transcript_id "MSTRG.65202.45";
chr15	StringTie	exon	75843194	75843846	1000	+	.	gene_id "MSTRG.65202"; transcript_id "MSTRG.65202.45"; exon_number "1";
chr15	StringTie	exon	75854386	75854487	1000	+	.	gene_id "MSTRG.65202"; transcript_id "MSTRG.65202.45"; exon_number "2";
chr15	StringTie	exon	75859878	75859982	1000	+	.	gene_id "MSTRG.65202"; transcript_id "MSTRG.65202.45"; exon_number "3";
chr15	StringTie	exon	75868951	75869010	1000	+	.	gene_id "MSTRG.65202"; transcript_id "MSTRG.65202.45"; exon_number "4";
chr15	StringTie	exon	75876187	75876271	1000	+	.	gene_id "MSTRG.65202"; transcript_id "MSTRG.65202.45"; exon_number "5";
chr15	StringTie	exon	75877961	75878021	1000	+	.	gene_id "MSTRG.65202"; transcript_id "MSTRG.65202.45"; exon_number "6";
chr15	StringTie	exon	75883366	75883424	1000	+	.	gene_id "MSTRG.65202"; transcript_id "MSTRG.65202.45"; exon_number "7";
chr15	StringTie	exon	75890435	75890483	1000	+	.	gene_id "MSTRG.65202"; transcript_id "MSTRG.65202.45"; exon_number "8";
chr15	StringTie	exon	75890919	75891014	1000	+	.	gene_id "MSTRG.65202"; transcript_id "MSTRG.65202.45"; exon_number "9";
chr15	StringTie	exon	75896995	75897061	1000	+	.	gene_id "MSTRG.65202"; transcript_id "MSTRG.65202.45"; exon_number "10";
chr15	StringTie	exon	75899427	75901044	1000	+	.	gene_id "MSTRG.65202"; transcript_id "MSTRG.65202.45"; exon_number "11";
chr15	StringTie	transcript	75843203	75901153	1000	+	.	gene_id "MSTRG.65202"; transcript_id "MSTRG.65202.46";
chr15	StringTie	exon	75843203	75843846	1000	+	.	gene_id "MSTRG.65202"; transcript_id "MSTRG.65202.46"; exon_number "1";
chr15	StringTie	exon	75854386	75854487	1000	+	.	gene_id "MSTRG.65202"; transcript_id "MSTRG.65202.46"; exon_number "2";
chr15	StringTie	exon	75868951	75869010	1000	+	.	gene_id "MSTRG.65202"; transcript_id "MSTRG.65202.46"; exon_number "3";
chr15	StringTie	exon	75873428	75873568	1000	+	.	gene_id "MSTRG.65202"; transcript_id "MSTRG.65202.46"; exon_number "4";
chr15	StringTie	exon	75874825	75874908	1000	+	.	gene_id "MSTRG.65202"; transcript_id "MSTRG.65202.46"; exon_number "5";
chr15	StringTie	exon	75876187	75876271	1000	+	.	gene_id "MSTRG.65202"; transcript_id "MSTRG.65202.46"; exon_number "6";
chr15	StringTie	exon	75877961	75878021	1000	+	.	gene_id "MSTRG.65202"; transcript_id "MSTRG.65202.46"; exon_number "7";
chr15	StringTie	exon	75879098	75879188	1000	+	.	gene_id "MSTRG.65202"; transcript_id "MSTRG.65202.46"; exon_number "8";
chr15	StringTie	exon	75883366	75883424	1000	+	.	gene_id "MSTRG.65202"; transcript_id "MSTRG.65202.46"; exon_number "9";
chr15	StringTie	exon	75890435	75890483	1000	+	.	gene_id "MSTRG.65202"; transcript_id "MSTRG.65202.46"; exon_number "10";
chr15	StringTie	exon	75890919	75891014	1000	+	.	gene_id "MSTRG.65202"; transcript_id "MSTRG.65202.46"; exon_number "11";
chr15	StringTie	exon	75896995	75897061	1000	+	.	gene_id "MSTRG.65202"; transcript_id "MSTRG.65202.46"; exon_number "12";
chr15	StringTie	exon	75899427	75901153	1000	+	.	gene_id "MSTRG.65202"; transcript_id "MSTRG.65202.46"; exon_number "13";
chr15	StringTie	transcript	75843221	75901045	1000	+	.	gene_id "MSTRG.65202"; transcript_id "MSTRG.65202.47";
chr15	StringTie	exon	75843221	75843846	1000	+	.	gene_id "MSTRG.65202"; transcript_id "MSTRG.65202.47"; exon_number "1";
chr15	StringTie	exon	75846154	75846220	1000	+	.	gene_id "MSTRG.65202"; transcript_id "MSTRG.65202.47"; exon_number "2";
chr15	StringTie	exon	75854386	75854487	1000	+	.	gene_id "MSTRG.65202"; transcript_id "MSTRG.65202.47"; exon_number "3";
chr15	StringTie	exon	75859878	75859982	1000	+	.	gene_id "MSTRG.65202"; transcript_id "MSTRG.65202.47"; exon_number "4";
chr15	StringTie	exon	75868951	75869010	1000	+	.	gene_id "MSTRG.65202"; transcript_id "MSTRG.65202.47"; exon_number "5";
chr15	StringTie	exon	75873428	75873568	1000	+	.	gene_id "MSTRG.65202"; transcript_id "MSTRG.65202.47"; exon_number "6";
chr15	StringTie	exon	75883366	75883424	1000	+	.	gene_id "MSTRG.65202"; transcript_id "MSTRG.65202.47"; exon_number "7";
chr15	StringTie	exon	75890435	75890483	1000	+	.	gene_id "MSTRG.65202"; transcript_id "MSTRG.65202.47"; exon_number "8";
chr15	StringTie	exon	75890919	75891014	1000	+	.	gene_id "MSTRG.65202"; transcript_id "MSTRG.65202.47"; exon_number "9";
chr15	StringTie	exon	75896995	75897061	1000	+	.	gene_id "MSTRG.65202"; transcript_id "MSTRG.65202.47"; exon_number "10";
chr15	StringTie	exon	75899427	75901045	1000	+	.	gene_id "MSTRG.65202"; transcript_id "MSTRG.65202.47"; exon_number "11";
chr15	StringTie	transcript	75843290	75901045	1000	+	.	gene_id "MSTRG.65202"; transcript_id "MSTRG.65202.49";
chr15	StringTie	exon	75843290	75843846	1000	+	.	gene_id "MSTRG.65202"; transcript_id "MSTRG.65202.49"; exon_number "1";
chr15	StringTie	exon	75854386	75854487	1000	+	.	gene_id "MSTRG.65202"; transcript_id "MSTRG.65202.49"; exon_number "2";
chr15	StringTie	exon	75859878	75859982	1000	+	.	gene_id "MSTRG.65202"; transcript_id "MSTRG.65202.49"; exon_number "3";
chr15	StringTie	exon	75868951	75869010	1000	+	.	gene_id "MSTRG.65202"; transcript_id "MSTRG.65202.49"; exon_number "4";
chr15	StringTie	exon	75876187	75876271	1000	+	.	gene_id "MSTRG.65202"; transcript_id "MSTRG.65202.49"; exon_number "5";
chr15	StringTie	exon	75877961	75878021	1000	+	.	gene_id "MSTRG.65202"; transcript_id "MSTRG.65202.49"; exon_number "6";
chr15	StringTie	exon	75879098	75879188	1000	+	.	gene_id "MSTRG.65202"; transcript_id "MSTRG.65202.49"; exon_number "7";
chr15	StringTie	exon	75883366	75883424	1000	+	.	gene_id "MSTRG.65202"; transcript_id "MSTRG.65202.49"; exon_number "8";
chr15	StringTie	exon	75899427	75901045	1000	+	.	gene_id "MSTRG.65202"; transcript_id "MSTRG.65202.49"; exon_number "9";
chr15	StringTie	transcript	75841360	75901267	1000	+	.	gene_id "MSTRG.65202"; transcript_id "MSTRG.65202.5";
chr15	StringTie	exon	75841360	75843846	1000	+	.	gene_id "MSTRG.65202"; transcript_id "MSTRG.65202.5"; exon_number "1";
chr15	StringTie	exon	75854386	75854487	1000	+	.	gene_id "MSTRG.65202"; transcript_id "MSTRG.65202.5"; exon_number "2";
chr15	StringTie	exon	75859878	75859982	1000	+	.	gene_id "MSTRG.65202"; transcript_id "MSTRG.65202.5"; exon_number "3";
chr15	StringTie	exon	75868951	75869010	1000	+	.	gene_id "MSTRG.65202"; transcript_id "MSTRG.65202.5"; exon_number "4";
chr15	StringTie	exon	75873428	75873568	1000	+	.	gene_id "MSTRG.65202"; transcript_id "MSTRG.65202.5"; exon_number "5";
chr15	StringTie	exon	75879098	75879188	1000	+	.	gene_id "MSTRG.65202"; transcript_id "MSTRG.65202.5"; exon_number "6";
chr15	StringTie	exon	75883366	75883424	1000	+	.	gene_id "MSTRG.65202"; transcript_id "MSTRG.65202.5"; exon_number "7";
chr15	StringTie	exon	75890435	75890483	1000	+	.	gene_id "MSTRG.65202"; transcript_id "MSTRG.65202.5"; exon_number "8";
chr15	StringTie	exon	75890919	75891014	1000	+	.	gene_id "MSTRG.65202"; transcript_id "MSTRG.65202.5"; exon_number "9";
chr15	StringTie	exon	75896995	75897061	1000	+	.	gene_id "MSTRG.65202"; transcript_id "MSTRG.65202.5"; exon_number "10";
chr15	StringTie	exon	75899427	75901267	1000	+	.	gene_id "MSTRG.65202"; transcript_id "MSTRG.65202.5"; exon_number "11";
chr15	StringTie	transcript	75843327	75901108	1000	+	.	gene_id "MSTRG.65202"; transcript_id "MSTRG.65202.51";
chr15	StringTie	exon	75843327	75843846	1000	+	.	gene_id "MSTRG.65202"; transcript_id "MSTRG.65202.51"; exon_number "1";
chr15	StringTie	exon	75854386	75854487	1000	+	.	gene_id "MSTRG.65202"; transcript_id "MSTRG.65202.51"; exon_number "2";
chr15	StringTie	exon	75859878	75859982	1000	+	.	gene_id "MSTRG.65202"; transcript_id "MSTRG.65202.51"; exon_number "3";
chr15	StringTie	exon	75868951	75869010	1000	+	.	gene_id "MSTRG.65202"; transcript_id "MSTRG.65202.51"; exon_number "4";
chr15	StringTie	exon	75873428	75873568	1000	+	.	gene_id "MSTRG.65202"; transcript_id "MSTRG.65202.51"; exon_number "5";
chr15	StringTie	exon	75876187	75876271	1000	+	.	gene_id "MSTRG.65202"; transcript_id "MSTRG.65202.51"; exon_number "6";
chr15	StringTie	exon	75879098	75879188	1000	+	.	gene_id "MSTRG.65202"; transcript_id "MSTRG.65202.51"; exon_number "7";
chr15	StringTie	exon	75883366	75883424	1000	+	.	gene_id "MSTRG.65202"; transcript_id "MSTRG.65202.51"; exon_number "8";
chr15	StringTie	exon	75890435	75890483	1000	+	.	gene_id "MSTRG.65202"; transcript_id "MSTRG.65202.51"; exon_number "9";
chr15	StringTie	exon	75890919	75891014	1000	+	.	gene_id "MSTRG.65202"; transcript_id "MSTRG.65202.51"; exon_number "10";
chr15	StringTie	exon	75896995	75897061	1000	+	.	gene_id "MSTRG.65202"; transcript_id "MSTRG.65202.51"; exon_number "11";
chr15	StringTie	exon	75899427	75901108	1000	+	.	gene_id "MSTRG.65202"; transcript_id "MSTRG.65202.51"; exon_number "12";
chr15	StringTie	transcript	75843341	75901077	1000	+	.	gene_id "MSTRG.65202"; transcript_id "MSTRG.65202.52";
chr15	StringTie	exon	75843341	75843846	1000	+	.	gene_id "MSTRG.65202"; transcript_id "MSTRG.65202.52"; exon_number "1";
chr15	StringTie	exon	75854386	75854487	1000	+	.	gene_id "MSTRG.65202"; transcript_id "MSTRG.65202.52"; exon_number "2";
chr15	StringTie	exon	75859878	75859982	1000	+	.	gene_id "MSTRG.65202"; transcript_id "MSTRG.65202.52"; exon_number "3";
chr15	StringTie	exon	75868951	75869010	1000	+	.	gene_id "MSTRG.65202"; transcript_id "MSTRG.65202.52"; exon_number "4";
chr15	StringTie	exon	75873428	75873568	1000	+	.	gene_id "MSTRG.65202"; transcript_id "MSTRG.65202.52"; exon_number "5";
chr15	StringTie	exon	75876187	75876271	1000	+	.	gene_id "MSTRG.65202"; transcript_id "MSTRG.65202.52"; exon_number "6";
chr15	StringTie	exon	75877961	75878021	1000	+	.	gene_id "MSTRG.65202"; transcript_id "MSTRG.65202.52"; exon_number "7";
chr15	StringTie	exon	75879098	75879188	1000	+	.	gene_id "MSTRG.65202"; transcript_id "MSTRG.65202.52"; exon_number "8";
chr15	StringTie	exon	75883366	75883424	1000	+	.	gene_id "MSTRG.65202"; transcript_id "MSTRG.65202.52"; exon_number "9";
chr15	StringTie	exon	75896995	75897061	1000	+	.	gene_id "MSTRG.65202"; transcript_id "MSTRG.65202.52"; exon_number "10";
chr15	StringTie	exon	75899427	75901077	1000	+	.	gene_id "MSTRG.65202"; transcript_id "MSTRG.65202.52"; exon_number "11";
chr15	StringTie	transcript	75843368	75901198	1000	+	.	gene_id "MSTRG.65202"; transcript_id "MSTRG.65202.53";
chr15	StringTie	exon	75843368	75843846	1000	+	.	gene_id "MSTRG.65202"; transcript_id "MSTRG.65202.53"; exon_number "1";
chr15	StringTie	exon	75846154	75846220	1000	+	.	gene_id "MSTRG.65202"; transcript_id "MSTRG.65202.53"; exon_number "2";
chr15	StringTie	exon	75854386	75854487	1000	+	.	gene_id "MSTRG.65202"; transcript_id "MSTRG.65202.53"; exon_number "3";
chr15	StringTie	exon	75868951	75869010	1000	+	.	gene_id "MSTRG.65202"; transcript_id "MSTRG.65202.53"; exon_number "4";
chr15	StringTie	exon	75873428	75873568	1000	+	.	gene_id "MSTRG.65202"; transcript_id "MSTRG.65202.53"; exon_number "5";
chr15	StringTie	exon	75883366	75883424	1000	+	.	gene_id "MSTRG.65202"; transcript_id "MSTRG.65202.53"; exon_number "6";
chr15	StringTie	exon	75890435	75890483	1000	+	.	gene_id "MSTRG.65202"; transcript_id "MSTRG.65202.53"; exon_number "7";
chr15	StringTie	exon	75890919	75891014	1000	+	.	gene_id "MSTRG.65202"; transcript_id "MSTRG.65202.53"; exon_number "8";
chr15	StringTie	exon	75896995	75897061	1000	+	.	gene_id "MSTRG.65202"; transcript_id "MSTRG.65202.53"; exon_number "9";
chr15	StringTie	exon	75899427	75901198	1000	+	.	gene_id "MSTRG.65202"; transcript_id "MSTRG.65202.53"; exon_number "10";
chr15	StringTie	transcript	75843378	75901055	1000	+	.	gene_id "MSTRG.65202"; transcript_id "MSTRG.65202.54";
chr15	StringTie	exon	75843378	75843846	1000	+	.	gene_id "MSTRG.65202"; transcript_id "MSTRG.65202.54"; exon_number "1";
chr15	StringTie	exon	75854386	75854487	1000	+	.	gene_id "MSTRG.65202"; transcript_id "MSTRG.65202.54"; exon_number "2";
chr15	StringTie	exon	75859878	75859982	1000	+	.	gene_id "MSTRG.65202"; transcript_id "MSTRG.65202.54"; exon_number "3";
chr15	StringTie	exon	75868951	75869010	1000	+	.	gene_id "MSTRG.65202"; transcript_id "MSTRG.65202.54"; exon_number "4";
chr15	StringTie	exon	75873428	75873568	1000	+	.	gene_id "MSTRG.65202"; transcript_id "MSTRG.65202.54"; exon_number "5";
chr15	StringTie	exon	75877961	75878021	1000	+	.	gene_id "MSTRG.65202"; transcript_id "MSTRG.65202.54"; exon_number "6";
chr15	StringTie	exon	75879098	75879188	1000	+	.	gene_id "MSTRG.65202"; transcript_id "MSTRG.65202.54"; exon_number "7";
chr15	StringTie	exon	75883366	75883424	1000	+	.	gene_id "MSTRG.65202"; transcript_id "MSTRG.65202.54"; exon_number "8";
chr15	StringTie	exon	75890435	75890483	1000	+	.	gene_id "MSTRG.65202"; transcript_id "MSTRG.65202.54"; exon_number "9";
chr15	StringTie	exon	75890919	75891014	1000	+	.	gene_id "MSTRG.65202"; transcript_id "MSTRG.65202.54"; exon_number "10";
chr15	StringTie	exon	75899427	75901055	1000	+	.	gene_id "MSTRG.65202"; transcript_id "MSTRG.65202.54"; exon_number "11";
chr15	StringTie	transcript	75843378	75901044	1000	+	.	gene_id "MSTRG.65202"; transcript_id "MSTRG.65202.55";
chr15	StringTie	exon	75843378	75843846	1000	+	.	gene_id "MSTRG.65202"; transcript_id "MSTRG.65202.55"; exon_number "1";
chr15	StringTie	exon	75854386	75854487	1000	+	.	gene_id "MSTRG.65202"; transcript_id "MSTRG.65202.55"; exon_number "2";
chr15	StringTie	exon	75859878	75859982	1000	+	.	gene_id "MSTRG.65202"; transcript_id "MSTRG.65202.55"; exon_number "3";
chr15	StringTie	exon	75868951	75869010	1000	+	.	gene_id "MSTRG.65202"; transcript_id "MSTRG.65202.55"; exon_number "4";
chr15	StringTie	exon	75873428	75873568	1000	+	.	gene_id "MSTRG.65202"; transcript_id "MSTRG.65202.55"; exon_number "5";
chr15	StringTie	exon	75876187	75876271	1000	+	.	gene_id "MSTRG.65202"; transcript_id "MSTRG.65202.55"; exon_number "6";
chr15	StringTie	exon	75877961	75878021	1000	+	.	gene_id "MSTRG.65202"; transcript_id "MSTRG.65202.55"; exon_number "7";
chr15	StringTie	exon	75879098	75879188	1000	+	.	gene_id "MSTRG.65202"; transcript_id "MSTRG.65202.55"; exon_number "8";
chr15	StringTie	exon	75881012	75881420	1000	+	.	gene_id "MSTRG.65202"; transcript_id "MSTRG.65202.55"; exon_number "9";
chr15	StringTie	exon	75883366	75883424	1000	+	.	gene_id "MSTRG.65202"; transcript_id "MSTRG.65202.55"; exon_number "10";
chr15	StringTie	exon	75890435	75890483	1000	+	.	gene_id "MSTRG.65202"; transcript_id "MSTRG.65202.55"; exon_number "11";
chr15	StringTie	exon	75890919	75891014	1000	+	.	gene_id "MSTRG.65202"; transcript_id "MSTRG.65202.55"; exon_number "12";
chr15	StringTie	exon	75896995	75897061	1000	+	.	gene_id "MSTRG.65202"; transcript_id "MSTRG.65202.55"; exon_number "13";
chr15	StringTie	exon	75899427	75901044	1000	+	.	gene_id "MSTRG.65202"; transcript_id "MSTRG.65202.55"; exon_number "14";
chr15	StringTie	transcript	75843384	75901145	1000	+	.	gene_id "MSTRG.65202"; transcript_id "MSTRG.65202.56";
chr15	StringTie	exon	75843384	75843846	1000	+	.	gene_id "MSTRG.65202"; transcript_id "MSTRG.65202.56"; exon_number "1";
chr15	StringTie	exon	75854386	75854487	1000	+	.	gene_id "MSTRG.65202"; transcript_id "MSTRG.65202.56"; exon_number "2";
chr15	StringTie	exon	75868951	75869010	1000	+	.	gene_id "MSTRG.65202"; transcript_id "MSTRG.65202.56"; exon_number "3";
chr15	StringTie	exon	75873428	75873568	1000	+	.	gene_id "MSTRG.65202"; transcript_id "MSTRG.65202.56"; exon_number "4";
chr15	StringTie	exon	75877961	75878021	1000	+	.	gene_id "MSTRG.65202"; transcript_id "MSTRG.65202.56"; exon_number "5";
chr15	StringTie	exon	75879098	75879188	1000	+	.	gene_id "MSTRG.65202"; transcript_id "MSTRG.65202.56"; exon_number "6";
chr15	StringTie	exon	75883366	75883424	1000	+	.	gene_id "MSTRG.65202"; transcript_id "MSTRG.65202.56"; exon_number "7";
chr15	StringTie	exon	75890435	75890483	1000	+	.	gene_id "MSTRG.65202"; transcript_id "MSTRG.65202.56"; exon_number "8";
chr15	StringTie	exon	75890919	75891014	1000	+	.	gene_id "MSTRG.65202"; transcript_id "MSTRG.65202.56"; exon_number "9";
chr15	StringTie	exon	75896995	75897061	1000	+	.	gene_id "MSTRG.65202"; transcript_id "MSTRG.65202.56"; exon_number "10";
chr15	StringTie	exon	75899427	75901145	1000	+	.	gene_id "MSTRG.65202"; transcript_id "MSTRG.65202.56"; exon_number "11";
chr15	StringTie	transcript	75843394	75901052	1000	+	.	gene_id "MSTRG.65202"; transcript_id "MSTRG.65202.57";
chr15	StringTie	exon	75843394	75843846	1000	+	.	gene_id "MSTRG.65202"; transcript_id "MSTRG.65202.57"; exon_number "1";
chr15	StringTie	exon	75854386	75854487	1000	+	.	gene_id "MSTRG.65202"; transcript_id "MSTRG.65202.57"; exon_number "2";
chr15	StringTie	exon	75859878	75859982	1000	+	.	gene_id "MSTRG.65202"; transcript_id "MSTRG.65202.57"; exon_number "3";
chr15	StringTie	exon	75868951	75869010	1000	+	.	gene_id "MSTRG.65202"; transcript_id "MSTRG.65202.57"; exon_number "4";
chr15	StringTie	exon	75873428	75873568	1000	+	.	gene_id "MSTRG.65202"; transcript_id "MSTRG.65202.57"; exon_number "5";
chr15	StringTie	exon	75879098	75879188	1000	+	.	gene_id "MSTRG.65202"; transcript_id "MSTRG.65202.57"; exon_number "6";
chr15	StringTie	exon	75881390	75881625	1000	+	.	gene_id "MSTRG.65202"; transcript_id "MSTRG.65202.57"; exon_number "7";
chr15	StringTie	exon	75883366	75883424	1000	+	.	gene_id "MSTRG.65202"; transcript_id "MSTRG.65202.57"; exon_number "8";
chr15	StringTie	exon	75890435	75890483	1000	+	.	gene_id "MSTRG.65202"; transcript_id "MSTRG.65202.57"; exon_number "9";
chr15	StringTie	exon	75890919	75891014	1000	+	.	gene_id "MSTRG.65202"; transcript_id "MSTRG.65202.57"; exon_number "10";
chr15	StringTie	exon	75896995	75897061	1000	+	.	gene_id "MSTRG.65202"; transcript_id "MSTRG.65202.57"; exon_number "11";
chr15	StringTie	exon	75899427	75901052	1000	+	.	gene_id "MSTRG.65202"; transcript_id "MSTRG.65202.57"; exon_number "12";
chr15	StringTie	transcript	75843405	75901046	1000	+	.	gene_id "MSTRG.65202"; transcript_id "MSTRG.65202.58";
chr15	StringTie	exon	75843405	75843846	1000	+	.	gene_id "MSTRG.65202"; transcript_id "MSTRG.65202.58"; exon_number "1";
chr15	StringTie	exon	75854386	75854487	1000	+	.	gene_id "MSTRG.65202"; transcript_id "MSTRG.65202.58"; exon_number "2";
chr15	StringTie	exon	75859878	75859982	1000	+	.	gene_id "MSTRG.65202"; transcript_id "MSTRG.65202.58"; exon_number "3";
chr15	StringTie	exon	75868951	75869010	1000	+	.	gene_id "MSTRG.65202"; transcript_id "MSTRG.65202.58"; exon_number "4";
chr15	StringTie	exon	75873428	75873568	1000	+	.	gene_id "MSTRG.65202"; transcript_id "MSTRG.65202.58"; exon_number "5";
chr15	StringTie	exon	75876187	75876271	1000	+	.	gene_id "MSTRG.65202"; transcript_id "MSTRG.65202.58"; exon_number "6";
chr15	StringTie	exon	75877961	75878021	1000	+	.	gene_id "MSTRG.65202"; transcript_id "MSTRG.65202.58"; exon_number "7";
chr15	StringTie	exon	75879098	75879188	1000	+	.	gene_id "MSTRG.65202"; transcript_id "MSTRG.65202.58"; exon_number "8";
chr15	StringTie	exon	75881390	75881625	1000	+	.	gene_id "MSTRG.65202"; transcript_id "MSTRG.65202.58"; exon_number "9";
chr15	StringTie	exon	75883366	75883424	1000	+	.	gene_id "MSTRG.65202"; transcript_id "MSTRG.65202.58"; exon_number "10";
chr15	StringTie	exon	75888851	75889088	1000	+	.	gene_id "MSTRG.65202"; transcript_id "MSTRG.65202.58"; exon_number "11";
chr15	StringTie	exon	75890435	75890483	1000	+	.	gene_id "MSTRG.65202"; transcript_id "MSTRG.65202.58"; exon_number "12";
chr15	StringTie	exon	75890919	75891014	1000	+	.	gene_id "MSTRG.65202"; transcript_id "MSTRG.65202.58"; exon_number "13";
chr15	StringTie	exon	75896995	75897061	1000	+	.	gene_id "MSTRG.65202"; transcript_id "MSTRG.65202.58"; exon_number "14";
chr15	StringTie	exon	75899427	75901046	1000	+	.	gene_id "MSTRG.65202"; transcript_id "MSTRG.65202.58"; exon_number "15";
chr15	StringTie	transcript	75843417	75901185	1000	+	.	gene_id "MSTRG.65202"; transcript_id "MSTRG.65202.59";
chr15	StringTie	exon	75843417	75843846	1000	+	.	gene_id "MSTRG.65202"; transcript_id "MSTRG.65202.59"; exon_number "1";
chr15	StringTie	exon	75854386	75854487	1000	+	.	gene_id "MSTRG.65202"; transcript_id "MSTRG.65202.59"; exon_number "2";
chr15	StringTie	exon	75859878	75859982	1000	+	.	gene_id "MSTRG.65202"; transcript_id "MSTRG.65202.59"; exon_number "3";
chr15	StringTie	exon	75868951	75869010	1000	+	.	gene_id "MSTRG.65202"; transcript_id "MSTRG.65202.59"; exon_number "4";
chr15	StringTie	exon	75873428	75873568	1000	+	.	gene_id "MSTRG.65202"; transcript_id "MSTRG.65202.59"; exon_number "5";
chr15	StringTie	exon	75876187	75876271	1000	+	.	gene_id "MSTRG.65202"; transcript_id "MSTRG.65202.59"; exon_number "6";
chr15	StringTie	exon	75877961	75878021	1000	+	.	gene_id "MSTRG.65202"; transcript_id "MSTRG.65202.59"; exon_number "7";
chr15	StringTie	exon	75879098	75879188	1000	+	.	gene_id "MSTRG.65202"; transcript_id "MSTRG.65202.59"; exon_number "8";
chr15	StringTie	exon	75883366	75883424	1000	+	.	gene_id "MSTRG.65202"; transcript_id "MSTRG.65202.59"; exon_number "9";
chr15	StringTie	exon	75890435	75890483	1000	+	.	gene_id "MSTRG.65202"; transcript_id "MSTRG.65202.59"; exon_number "10";
chr15	StringTie	exon	75890919	75891014	1000	+	.	gene_id "MSTRG.65202"; transcript_id "MSTRG.65202.59"; exon_number "11";
chr15	StringTie	exon	75899427	75901185	1000	+	.	gene_id "MSTRG.65202"; transcript_id "MSTRG.65202.59"; exon_number "12";
chr15	StringTie	transcript	75841391	75901179	1000	+	.	gene_id "MSTRG.65202"; transcript_id "MSTRG.65202.6";
chr15	StringTie	exon	75841391	75843846	1000	+	.	gene_id "MSTRG.65202"; transcript_id "MSTRG.65202.6"; exon_number "1";
chr15	StringTie	exon	75854386	75854487	1000	+	.	gene_id "MSTRG.65202"; transcript_id "MSTRG.65202.6"; exon_number "2";
chr15	StringTie	exon	75868951	75869010	1000	+	.	gene_id "MSTRG.65202"; transcript_id "MSTRG.65202.6"; exon_number "3";
chr15	StringTie	exon	75873428	75873568	1000	+	.	gene_id "MSTRG.65202"; transcript_id "MSTRG.65202.6"; exon_number "4";
chr15	StringTie	exon	75883366	75883424	1000	+	.	gene_id "MSTRG.65202"; transcript_id "MSTRG.65202.6"; exon_number "5";
chr15	StringTie	exon	75890435	75890483	1000	+	.	gene_id "MSTRG.65202"; transcript_id "MSTRG.65202.6"; exon_number "6";
chr15	StringTie	exon	75890919	75891014	1000	+	.	gene_id "MSTRG.65202"; transcript_id "MSTRG.65202.6"; exon_number "7";
chr15	StringTie	exon	75896995	75897061	1000	+	.	gene_id "MSTRG.65202"; transcript_id "MSTRG.65202.6"; exon_number "8";
chr15	StringTie	exon	75899427	75901179	1000	+	.	gene_id "MSTRG.65202"; transcript_id "MSTRG.65202.6"; exon_number "9";
chr15	StringTie	transcript	75843465	75901047	1000	+	.	gene_id "MSTRG.65202"; transcript_id "MSTRG.65202.60";
chr15	StringTie	exon	75843465	75843846	1000	+	.	gene_id "MSTRG.65202"; transcript_id "MSTRG.65202.60"; exon_number "1";
chr15	StringTie	exon	75844315	75844589	1000	+	.	gene_id "MSTRG.65202"; transcript_id "MSTRG.65202.60"; exon_number "2";
chr15	StringTie	exon	75854386	75854487	1000	+	.	gene_id "MSTRG.65202"; transcript_id "MSTRG.65202.60"; exon_number "3";
chr15	StringTie	exon	75859878	75859982	1000	+	.	gene_id "MSTRG.65202"; transcript_id "MSTRG.65202.60"; exon_number "4";
chr15	StringTie	exon	75868951	75869010	1000	+	.	gene_id "MSTRG.65202"; transcript_id "MSTRG.65202.60"; exon_number "5";
chr15	StringTie	exon	75873428	75873568	1000	+	.	gene_id "MSTRG.65202"; transcript_id "MSTRG.65202.60"; exon_number "6";
chr15	StringTie	exon	75876187	75876271	1000	+	.	gene_id "MSTRG.65202"; transcript_id "MSTRG.65202.60"; exon_number "7";
chr15	StringTie	exon	75877961	75878021	1000	+	.	gene_id "MSTRG.65202"; transcript_id "MSTRG.65202.60"; exon_number "8";
chr15	StringTie	exon	75879098	75879188	1000	+	.	gene_id "MSTRG.65202"; transcript_id "MSTRG.65202.60"; exon_number "9";
chr15	StringTie	exon	75883366	75883424	1000	+	.	gene_id "MSTRG.65202"; transcript_id "MSTRG.65202.60"; exon_number "10";
chr15	StringTie	exon	75890435	75890483	1000	+	.	gene_id "MSTRG.65202"; transcript_id "MSTRG.65202.60"; exon_number "11";
chr15	StringTie	exon	75890919	75891014	1000	+	.	gene_id "MSTRG.65202"; transcript_id "MSTRG.65202.60"; exon_number "12";
chr15	StringTie	exon	75896995	75897061	1000	+	.	gene_id "MSTRG.65202"; transcript_id "MSTRG.65202.60"; exon_number "13";
chr15	StringTie	exon	75899427	75901047	1000	+	.	gene_id "MSTRG.65202"; transcript_id "MSTRG.65202.60"; exon_number "14";
chr15	StringTie	transcript	75843540	75901122	1000	+	.	gene_id "MSTRG.65202"; transcript_id "MSTRG.65202.61";
chr15	StringTie	exon	75843540	75843846	1000	+	.	gene_id "MSTRG.65202"; transcript_id "MSTRG.65202.61"; exon_number "1";
chr15	StringTie	exon	75854386	75854487	1000	+	.	gene_id "MSTRG.65202"; transcript_id "MSTRG.65202.61"; exon_number "2";
chr15	StringTie	exon	75868951	75869010	1000	+	.	gene_id "MSTRG.65202"; transcript_id "MSTRG.65202.61"; exon_number "3";
chr15	StringTie	exon	75876187	75876271	1000	+	.	gene_id "MSTRG.65202"; transcript_id "MSTRG.65202.61"; exon_number "4";
chr15	StringTie	exon	75877961	75878021	1000	+	.	gene_id "MSTRG.65202"; transcript_id "MSTRG.65202.61"; exon_number "5";
chr15	StringTie	exon	75879098	75879188	1000	+	.	gene_id "MSTRG.65202"; transcript_id "MSTRG.65202.61"; exon_number "6";
chr15	StringTie	exon	75883366	75883424	1000	+	.	gene_id "MSTRG.65202"; transcript_id "MSTRG.65202.61"; exon_number "7";
chr15	StringTie	exon	75890435	75890483	1000	+	.	gene_id "MSTRG.65202"; transcript_id "MSTRG.65202.61"; exon_number "8";
chr15	StringTie	exon	75890919	75891014	1000	+	.	gene_id "MSTRG.65202"; transcript_id "MSTRG.65202.61"; exon_number "9";
chr15	StringTie	exon	75896995	75897061	1000	+	.	gene_id "MSTRG.65202"; transcript_id "MSTRG.65202.61"; exon_number "10";
chr15	StringTie	exon	75899427	75901122	1000	+	.	gene_id "MSTRG.65202"; transcript_id "MSTRG.65202.61"; exon_number "11";
chr15	StringTie	transcript	75843545	75901086	1000	+	.	gene_id "MSTRG.65202"; transcript_id "MSTRG.65202.62";
chr15	StringTie	exon	75843545	75843846	1000	+	.	gene_id "MSTRG.65202"; transcript_id "MSTRG.65202.62"; exon_number "1";
chr15	StringTie	exon	75854386	75854487	1000	+	.	gene_id "MSTRG.65202"; transcript_id "MSTRG.65202.62"; exon_number "2";
chr15	StringTie	exon	75868951	75869010	1000	+	.	gene_id "MSTRG.65202"; transcript_id "MSTRG.65202.62"; exon_number "3";
chr15	StringTie	exon	75873428	75873552	1000	+	.	gene_id "MSTRG.65202"; transcript_id "MSTRG.65202.62"; exon_number "4";
chr15	StringTie	exon	75876187	75876271	1000	+	.	gene_id "MSTRG.65202"; transcript_id "MSTRG.65202.62"; exon_number "5";
chr15	StringTie	exon	75877961	75878021	1000	+	.	gene_id "MSTRG.65202"; transcript_id "MSTRG.65202.62"; exon_number "6";
chr15	StringTie	exon	75879098	75879188	1000	+	.	gene_id "MSTRG.65202"; transcript_id "MSTRG.65202.62"; exon_number "7";
chr15	StringTie	exon	75883366	75883424	1000	+	.	gene_id "MSTRG.65202"; transcript_id "MSTRG.65202.62"; exon_number "8";
chr15	StringTie	exon	75890435	75890483	1000	+	.	gene_id "MSTRG.65202"; transcript_id "MSTRG.65202.62"; exon_number "9";
chr15	StringTie	exon	75890919	75891014	1000	+	.	gene_id "MSTRG.65202"; transcript_id "MSTRG.65202.62"; exon_number "10";
chr15	StringTie	exon	75896995	75897061	1000	+	.	gene_id "MSTRG.65202"; transcript_id "MSTRG.65202.62"; exon_number "11";
chr15	StringTie	exon	75899427	75901086	1000	+	.	gene_id "MSTRG.65202"; transcript_id "MSTRG.65202.62"; exon_number "12";
chr15	StringTie	transcript	75843547	75901047	1000	+	.	gene_id "MSTRG.65202"; transcript_id "MSTRG.65202.63";
chr15	StringTie	exon	75843547	75843846	1000	+	.	gene_id "MSTRG.65202"; transcript_id "MSTRG.65202.63"; exon_number "1";
chr15	StringTie	exon	75854386	75854487	1000	+	.	gene_id "MSTRG.65202"; transcript_id "MSTRG.65202.63"; exon_number "2";
chr15	StringTie	exon	75868951	75869010	1000	+	.	gene_id "MSTRG.65202"; transcript_id "MSTRG.65202.63"; exon_number "3";
chr15	StringTie	exon	75873428	75873568	1000	+	.	gene_id "MSTRG.65202"; transcript_id "MSTRG.65202.63"; exon_number "4";
chr15	StringTie	exon	75876187	75876271	1000	+	.	gene_id "MSTRG.65202"; transcript_id "MSTRG.65202.63"; exon_number "5";
chr15	StringTie	exon	75877961	75878018	1000	+	.	gene_id "MSTRG.65202"; transcript_id "MSTRG.65202.63"; exon_number "6";
chr15	StringTie	exon	75879098	75879188	1000	+	.	gene_id "MSTRG.65202"; transcript_id "MSTRG.65202.63"; exon_number "7";
chr15	StringTie	exon	75883366	75883424	1000	+	.	gene_id "MSTRG.65202"; transcript_id "MSTRG.65202.63"; exon_number "8";
chr15	StringTie	exon	75890435	75890483	1000	+	.	gene_id "MSTRG.65202"; transcript_id "MSTRG.65202.63"; exon_number "9";
chr15	StringTie	exon	75890919	75891014	1000	+	.	gene_id "MSTRG.65202"; transcript_id "MSTRG.65202.63"; exon_number "10";
chr15	StringTie	exon	75896995	75897061	1000	+	.	gene_id "MSTRG.65202"; transcript_id "MSTRG.65202.63"; exon_number "11";
chr15	StringTie	exon	75899427	75901047	1000	+	.	gene_id "MSTRG.65202"; transcript_id "MSTRG.65202.63"; exon_number "12";
chr15	StringTie	transcript	75843548	75901048	1000	+	.	gene_id "MSTRG.65202"; transcript_id "MSTRG.65202.64";
chr15	StringTie	exon	75843548	75843846	1000	+	.	gene_id "MSTRG.65202"; transcript_id "MSTRG.65202.64"; exon_number "1";
chr15	StringTie	exon	75844342	75844589	1000	+	.	gene_id "MSTRG.65202"; transcript_id "MSTRG.65202.64"; exon_number "2";
chr15	StringTie	exon	75854386	75854487	1000	+	.	gene_id "MSTRG.65202"; transcript_id "MSTRG.65202.64"; exon_number "3";
chr15	StringTie	exon	75868951	75869010	1000	+	.	gene_id "MSTRG.65202"; transcript_id "MSTRG.65202.64"; exon_number "4";
chr15	StringTie	exon	75873428	75873568	1000	+	.	gene_id "MSTRG.65202"; transcript_id "MSTRG.65202.64"; exon_number "5";
chr15	StringTie	exon	75879098	75879188	1000	+	.	gene_id "MSTRG.65202"; transcript_id "MSTRG.65202.64"; exon_number "6";
chr15	StringTie	exon	75883366	75883424	1000	+	.	gene_id "MSTRG.65202"; transcript_id "MSTRG.65202.64"; exon_number "7";
chr15	StringTie	exon	75890435	75890483	1000	+	.	gene_id "MSTRG.65202"; transcript_id "MSTRG.65202.64"; exon_number "8";
chr15	StringTie	exon	75890919	75891014	1000	+	.	gene_id "MSTRG.65202"; transcript_id "MSTRG.65202.64"; exon_number "9";
chr15	StringTie	exon	75896995	75897061	1000	+	.	gene_id "MSTRG.65202"; transcript_id "MSTRG.65202.64"; exon_number "10";
chr15	StringTie	exon	75899427	75901048	1000	+	.	gene_id "MSTRG.65202"; transcript_id "MSTRG.65202.64"; exon_number "11";
chr15	StringTie	transcript	75843552	75901072	1000	+	.	gene_id "MSTRG.65202"; transcript_id "MSTRG.65202.65";
chr15	StringTie	exon	75843552	75843846	1000	+	.	gene_id "MSTRG.65202"; transcript_id "MSTRG.65202.65"; exon_number "1";
chr15	StringTie	exon	75854386	75854487	1000	+	.	gene_id "MSTRG.65202"; transcript_id "MSTRG.65202.65"; exon_number "2";
chr15	StringTie	exon	75868951	75869010	1000	+	.	gene_id "MSTRG.65202"; transcript_id "MSTRG.65202.65"; exon_number "3";
chr15	StringTie	exon	75873428	75873568	1000	+	.	gene_id "MSTRG.65202"; transcript_id "MSTRG.65202.65"; exon_number "4";
chr15	StringTie	exon	75876187	75876271	1000	+	.	gene_id "MSTRG.65202"; transcript_id "MSTRG.65202.65"; exon_number "5";
chr15	StringTie	exon	75877961	75878021	1000	+	.	gene_id "MSTRG.65202"; transcript_id "MSTRG.65202.65"; exon_number "6";
chr15	StringTie	exon	75879098	75879188	1000	+	.	gene_id "MSTRG.65202"; transcript_id "MSTRG.65202.65"; exon_number "7";
chr15	StringTie	exon	75883366	75883424	1000	+	.	gene_id "MSTRG.65202"; transcript_id "MSTRG.65202.65"; exon_number "8";
chr15	StringTie	exon	75890435	75890483	1000	+	.	gene_id "MSTRG.65202"; transcript_id "MSTRG.65202.65"; exon_number "9";
chr15	StringTie	exon	75896995	75897061	1000	+	.	gene_id "MSTRG.65202"; transcript_id "MSTRG.65202.65"; exon_number "10";
chr15	StringTie	exon	75899427	75901072	1000	+	.	gene_id "MSTRG.65202"; transcript_id "MSTRG.65202.65"; exon_number "11";
chr15	StringTie	transcript	75843553	75901047	1000	+	.	gene_id "MSTRG.65202"; transcript_id "MSTRG.65202.66";
chr15	StringTie	exon	75843553	75843846	1000	+	.	gene_id "MSTRG.65202"; transcript_id "MSTRG.65202.66"; exon_number "1";
chr15	StringTie	exon	75854386	75854487	1000	+	.	gene_id "MSTRG.65202"; transcript_id "MSTRG.65202.66"; exon_number "2";
chr15	StringTie	exon	75859878	75859982	1000	+	.	gene_id "MSTRG.65202"; transcript_id "MSTRG.65202.66"; exon_number "3";
chr15	StringTie	exon	75883366	75883424	1000	+	.	gene_id "MSTRG.65202"; transcript_id "MSTRG.65202.66"; exon_number "4";
chr15	StringTie	exon	75890435	75890483	1000	+	.	gene_id "MSTRG.65202"; transcript_id "MSTRG.65202.66"; exon_number "5";
chr15	StringTie	exon	75890919	75891014	1000	+	.	gene_id "MSTRG.65202"; transcript_id "MSTRG.65202.66"; exon_number "6";
chr15	StringTie	exon	75896995	75897061	1000	+	.	gene_id "MSTRG.65202"; transcript_id "MSTRG.65202.66"; exon_number "7";
chr15	StringTie	exon	75899427	75901047	1000	+	.	gene_id "MSTRG.65202"; transcript_id "MSTRG.65202.66"; exon_number "8";
chr15	StringTie	transcript	75843555	75901090	1000	+	.	gene_id "MSTRG.65202"; transcript_id "MSTRG.65202.67";
chr15	StringTie	exon	75843555	75843846	1000	+	.	gene_id "MSTRG.65202"; transcript_id "MSTRG.65202.67"; exon_number "1";
chr15	StringTie	exon	75854386	75854487	1000	+	.	gene_id "MSTRG.65202"; transcript_id "MSTRG.65202.67"; exon_number "2";
chr15	StringTie	exon	75868951	75869010	1000	+	.	gene_id "MSTRG.65202"; transcript_id "MSTRG.65202.67"; exon_number "3";
chr15	StringTie	exon	75879098	75879188	1000	+	.	gene_id "MSTRG.65202"; transcript_id "MSTRG.65202.67"; exon_number "4";
chr15	StringTie	exon	75883366	75883424	1000	+	.	gene_id "MSTRG.65202"; transcript_id "MSTRG.65202.67"; exon_number "5";
chr15	StringTie	exon	75890435	75890483	1000	+	.	gene_id "MSTRG.65202"; transcript_id "MSTRG.65202.67"; exon_number "6";
chr15	StringTie	exon	75890919	75891014	1000	+	.	gene_id "MSTRG.65202"; transcript_id "MSTRG.65202.67"; exon_number "7";
chr15	StringTie	exon	75896995	75897061	1000	+	.	gene_id "MSTRG.65202"; transcript_id "MSTRG.65202.67"; exon_number "8";
chr15	StringTie	exon	75899427	75901090	1000	+	.	gene_id "MSTRG.65202"; transcript_id "MSTRG.65202.67"; exon_number "9";
chr15	StringTie	transcript	75843569	75901097	1000	+	.	gene_id "MSTRG.65202"; transcript_id "MSTRG.65202.69";
chr15	StringTie	exon	75843569	75843846	1000	+	.	gene_id "MSTRG.65202"; transcript_id "MSTRG.65202.69"; exon_number "1";
chr15	StringTie	exon	75854386	75854487	1000	+	.	gene_id "MSTRG.65202"; transcript_id "MSTRG.65202.69"; exon_number "2";
chr15	StringTie	exon	75859878	75859982	1000	+	.	gene_id "MSTRG.65202"; transcript_id "MSTRG.65202.69"; exon_number "3";
chr15	StringTie	exon	75868951	75869010	1000	+	.	gene_id "MSTRG.65202"; transcript_id "MSTRG.65202.69"; exon_number "4";
chr15	StringTie	exon	75873428	75873568	1000	+	.	gene_id "MSTRG.65202"; transcript_id "MSTRG.65202.69"; exon_number "5";
chr15	StringTie	exon	75876187	75876271	1000	+	.	gene_id "MSTRG.65202"; transcript_id "MSTRG.65202.69"; exon_number "6";
chr15	StringTie	exon	75877961	75878021	1000	+	.	gene_id "MSTRG.65202"; transcript_id "MSTRG.65202.69"; exon_number "7";
chr15	StringTie	exon	75879098	75879188	1000	+	.	gene_id "MSTRG.65202"; transcript_id "MSTRG.65202.69"; exon_number "8";
chr15	StringTie	exon	75881390	75881625	1000	+	.	gene_id "MSTRG.65202"; transcript_id "MSTRG.65202.69"; exon_number "9";
chr15	StringTie	exon	75883366	75883424	1000	+	.	gene_id "MSTRG.65202"; transcript_id "MSTRG.65202.69"; exon_number "10";
chr15	StringTie	exon	75899427	75901097	1000	+	.	gene_id "MSTRG.65202"; transcript_id "MSTRG.65202.69"; exon_number "11";
chr15	StringTie	transcript	75841391	75901128	1000	+	.	gene_id "MSTRG.65202"; transcript_id "MSTRG.65202.7";
chr15	StringTie	exon	75841391	75843846	1000	+	.	gene_id "MSTRG.65202"; transcript_id "MSTRG.65202.7"; exon_number "1";
chr15	StringTie	exon	75854386	75854487	1000	+	.	gene_id "MSTRG.65202"; transcript_id "MSTRG.65202.7"; exon_number "2";
chr15	StringTie	exon	75868951	75869010	1000	+	.	gene_id "MSTRG.65202"; transcript_id "MSTRG.65202.7"; exon_number "3";
chr15	StringTie	exon	75883366	75883424	1000	+	.	gene_id "MSTRG.65202"; transcript_id "MSTRG.65202.7"; exon_number "4";
chr15	StringTie	exon	75890435	75890483	1000	+	.	gene_id "MSTRG.65202"; transcript_id "MSTRG.65202.7"; exon_number "5";
chr15	StringTie	exon	75890919	75891014	1000	+	.	gene_id "MSTRG.65202"; transcript_id "MSTRG.65202.7"; exon_number "6";
chr15	StringTie	exon	75896995	75897061	1000	+	.	gene_id "MSTRG.65202"; transcript_id "MSTRG.65202.7"; exon_number "7";
chr15	StringTie	exon	75899427	75901128	1000	+	.	gene_id "MSTRG.65202"; transcript_id "MSTRG.65202.7"; exon_number "8";
chr15	StringTie	transcript	75843569	75901037	1000	+	.	gene_id "MSTRG.65202"; transcript_id "MSTRG.65202.70";
chr15	StringTie	exon	75843569	75843846	1000	+	.	gene_id "MSTRG.65202"; transcript_id "MSTRG.65202.70"; exon_number "1";
chr15	StringTie	exon	75844315	75844485	1000	+	.	gene_id "MSTRG.65202"; transcript_id "MSTRG.65202.70"; exon_number "2";
chr15	StringTie	exon	75854386	75854487	1000	+	.	gene_id "MSTRG.65202"; transcript_id "MSTRG.65202.70"; exon_number "3";
chr15	StringTie	exon	75859878	75859982	1000	+	.	gene_id "MSTRG.65202"; transcript_id "MSTRG.65202.70"; exon_number "4";
chr15	StringTie	exon	75868951	75869010	1000	+	.	gene_id "MSTRG.65202"; transcript_id "MSTRG.65202.70"; exon_number "5";
chr15	StringTie	exon	75873428	75873568	1000	+	.	gene_id "MSTRG.65202"; transcript_id "MSTRG.65202.70"; exon_number "6";
chr15	StringTie	exon	75883366	75883424	1000	+	.	gene_id "MSTRG.65202"; transcript_id "MSTRG.65202.70"; exon_number "7";
chr15	StringTie	exon	75890435	75890483	1000	+	.	gene_id "MSTRG.65202"; transcript_id "MSTRG.65202.70"; exon_number "8";
chr15	StringTie	exon	75890919	75891014	1000	+	.	gene_id "MSTRG.65202"; transcript_id "MSTRG.65202.70"; exon_number "9";
chr15	StringTie	exon	75896995	75897061	1000	+	.	gene_id "MSTRG.65202"; transcript_id "MSTRG.65202.70"; exon_number "10";
chr15	StringTie	exon	75899427	75901037	1000	+	.	gene_id "MSTRG.65202"; transcript_id "MSTRG.65202.70"; exon_number "11";
chr15	StringTie	transcript	75843569	75901096	1000	+	.	gene_id "MSTRG.65202"; transcript_id "MSTRG.65202.71";
chr15	StringTie	exon	75843569	75843846	1000	+	.	gene_id "MSTRG.65202"; transcript_id "MSTRG.65202.71"; exon_number "1";
chr15	StringTie	exon	75854386	75854487	1000	+	.	gene_id "MSTRG.65202"; transcript_id "MSTRG.65202.71"; exon_number "2";
chr15	StringTie	exon	75868951	75869010	1000	+	.	gene_id "MSTRG.65202"; transcript_id "MSTRG.65202.71"; exon_number "3";
chr15	StringTie	exon	75873428	75873568	1000	+	.	gene_id "MSTRG.65202"; transcript_id "MSTRG.65202.71"; exon_number "4";
chr15	StringTie	exon	75876187	75876271	1000	+	.	gene_id "MSTRG.65202"; transcript_id "MSTRG.65202.71"; exon_number "5";
chr15	StringTie	exon	75877961	75878021	1000	+	.	gene_id "MSTRG.65202"; transcript_id "MSTRG.65202.71"; exon_number "6";
chr15	StringTie	exon	75879098	75879188	1000	+	.	gene_id "MSTRG.65202"; transcript_id "MSTRG.65202.71"; exon_number "7";
chr15	StringTie	exon	75881390	75882903	1000	+	.	gene_id "MSTRG.65202"; transcript_id "MSTRG.65202.71"; exon_number "8";
chr15	StringTie	exon	75883366	75883424	1000	+	.	gene_id "MSTRG.65202"; transcript_id "MSTRG.65202.71"; exon_number "9";
chr15	StringTie	exon	75890435	75890483	1000	+	.	gene_id "MSTRG.65202"; transcript_id "MSTRG.65202.71"; exon_number "10";
chr15	StringTie	exon	75890919	75891014	1000	+	.	gene_id "MSTRG.65202"; transcript_id "MSTRG.65202.71"; exon_number "11";
chr15	StringTie	exon	75896995	75897061	1000	+	.	gene_id "MSTRG.65202"; transcript_id "MSTRG.65202.71"; exon_number "12";
chr15	StringTie	exon	75899427	75901096	1000	+	.	gene_id "MSTRG.65202"; transcript_id "MSTRG.65202.71"; exon_number "13";
chr15	StringTie	transcript	75843569	75901048	1000	+	.	gene_id "MSTRG.65202"; transcript_id "MSTRG.65202.72";
chr15	StringTie	exon	75843569	75843846	1000	+	.	gene_id "MSTRG.65202"; transcript_id "MSTRG.65202.72"; exon_number "1";
chr15	StringTie	exon	75844315	75844589	1000	+	.	gene_id "MSTRG.65202"; transcript_id "MSTRG.65202.72"; exon_number "2";
chr15	StringTie	exon	75846154	75846220	1000	+	.	gene_id "MSTRG.65202"; transcript_id "MSTRG.65202.72"; exon_number "3";
chr15	StringTie	exon	75854386	75854487	1000	+	.	gene_id "MSTRG.65202"; transcript_id "MSTRG.65202.72"; exon_number "4";
chr15	StringTie	exon	75868951	75869010	1000	+	.	gene_id "MSTRG.65202"; transcript_id "MSTRG.65202.72"; exon_number "5";
chr15	StringTie	exon	75873428	75873568	1000	+	.	gene_id "MSTRG.65202"; transcript_id "MSTRG.65202.72"; exon_number "6";
chr15	StringTie	exon	75876187	75876271	1000	+	.	gene_id "MSTRG.65202"; transcript_id "MSTRG.65202.72"; exon_number "7";
chr15	StringTie	exon	75877961	75878021	1000	+	.	gene_id "MSTRG.65202"; transcript_id "MSTRG.65202.72"; exon_number "8";
chr15	StringTie	exon	75879098	75879188	1000	+	.	gene_id "MSTRG.65202"; transcript_id "MSTRG.65202.72"; exon_number "9";
chr15	StringTie	exon	75883366	75883424	1000	+	.	gene_id "MSTRG.65202"; transcript_id "MSTRG.65202.72"; exon_number "10";
chr15	StringTie	exon	75890435	75890483	1000	+	.	gene_id "MSTRG.65202"; transcript_id "MSTRG.65202.72"; exon_number "11";
chr15	StringTie	exon	75890919	75891014	1000	+	.	gene_id "MSTRG.65202"; transcript_id "MSTRG.65202.72"; exon_number "12";
chr15	StringTie	exon	75896995	75897061	1000	+	.	gene_id "MSTRG.65202"; transcript_id "MSTRG.65202.72"; exon_number "13";
chr15	StringTie	exon	75899427	75901048	1000	+	.	gene_id "MSTRG.65202"; transcript_id "MSTRG.65202.72"; exon_number "14";
chr15	StringTie	transcript	75843570	75901047	1000	+	.	gene_id "MSTRG.65202"; transcript_id "MSTRG.65202.73";
chr15	StringTie	exon	75843570	75843846	1000	+	.	gene_id "MSTRG.65202"; transcript_id "MSTRG.65202.73"; exon_number "1";
chr15	StringTie	exon	75854386	75854487	1000	+	.	gene_id "MSTRG.65202"; transcript_id "MSTRG.65202.73"; exon_number "2";
chr15	StringTie	exon	75868951	75869010	1000	+	.	gene_id "MSTRG.65202"; transcript_id "MSTRG.65202.73"; exon_number "3";
chr15	StringTie	exon	75873428	75873568	1000	+	.	gene_id "MSTRG.65202"; transcript_id "MSTRG.65202.73"; exon_number "4";
chr15	StringTie	exon	75876187	75876271	1000	+	.	gene_id "MSTRG.65202"; transcript_id "MSTRG.65202.73"; exon_number "5";
chr15	StringTie	exon	75877961	75878021	1000	+	.	gene_id "MSTRG.65202"; transcript_id "MSTRG.65202.73"; exon_number "6";
chr15	StringTie	exon	75879098	75879188	1000	+	.	gene_id "MSTRG.65202"; transcript_id "MSTRG.65202.73"; exon_number "7";
chr15	StringTie	exon	75883366	75883424	1000	+	.	gene_id "MSTRG.65202"; transcript_id "MSTRG.65202.73"; exon_number "8";
chr15	StringTie	exon	75896995	75897061	1000	+	.	gene_id "MSTRG.65202"; transcript_id "MSTRG.65202.73"; exon_number "9";
chr15	StringTie	exon	75899427	75901047	1000	+	.	gene_id "MSTRG.65202"; transcript_id "MSTRG.65202.73"; exon_number "10";
chr15	StringTie	transcript	75843579	75901080	1000	+	.	gene_id "MSTRG.65202"; transcript_id "MSTRG.65202.74";
chr15	StringTie	exon	75843579	75843846	1000	+	.	gene_id "MSTRG.65202"; transcript_id "MSTRG.65202.74"; exon_number "1";
chr15	StringTie	exon	75854386	75854487	1000	+	.	gene_id "MSTRG.65202"; transcript_id "MSTRG.65202.74"; exon_number "2";
chr15	StringTie	exon	75859878	75859982	1000	+	.	gene_id "MSTRG.65202"; transcript_id "MSTRG.65202.74"; exon_number "3";
chr15	StringTie	exon	75868951	75869010	1000	+	.	gene_id "MSTRG.65202"; transcript_id "MSTRG.65202.74"; exon_number "4";
chr15	StringTie	exon	75873428	75873568	1000	+	.	gene_id "MSTRG.65202"; transcript_id "MSTRG.65202.74"; exon_number "5";
chr15	StringTie	exon	75876187	75876271	1000	+	.	gene_id "MSTRG.65202"; transcript_id "MSTRG.65202.74"; exon_number "6";
chr15	StringTie	exon	75883366	75889088	1000	+	.	gene_id "MSTRG.65202"; transcript_id "MSTRG.65202.74"; exon_number "7";
chr15	StringTie	exon	75890435	75890483	1000	+	.	gene_id "MSTRG.65202"; transcript_id "MSTRG.65202.74"; exon_number "8";
chr15	StringTie	exon	75890919	75891014	1000	+	.	gene_id "MSTRG.65202"; transcript_id "MSTRG.65202.74"; exon_number "9";
chr15	StringTie	exon	75896995	75897061	1000	+	.	gene_id "MSTRG.65202"; transcript_id "MSTRG.65202.74"; exon_number "10";
chr15	StringTie	exon	75899427	75901080	1000	+	.	gene_id "MSTRG.65202"; transcript_id "MSTRG.65202.74"; exon_number "11";
chr15	StringTie	transcript	75843580	75901069	1000	+	.	gene_id "MSTRG.65202"; transcript_id "MSTRG.65202.75";
chr15	StringTie	exon	75843580	75843846	1000	+	.	gene_id "MSTRG.65202"; transcript_id "MSTRG.65202.75"; exon_number "1";
chr15	StringTie	exon	75854386	75854487	1000	+	.	gene_id "MSTRG.65202"; transcript_id "MSTRG.65202.75"; exon_number "2";
chr15	StringTie	exon	75868951	75869010	1000	+	.	gene_id "MSTRG.65202"; transcript_id "MSTRG.65202.75"; exon_number "3";
chr15	StringTie	exon	75873428	75873568	1000	+	.	gene_id "MSTRG.65202"; transcript_id "MSTRG.65202.75"; exon_number "4";
chr15	StringTie	exon	75876187	75876271	1000	+	.	gene_id "MSTRG.65202"; transcript_id "MSTRG.65202.75"; exon_number "5";
chr15	StringTie	exon	75877961	75878021	1000	+	.	gene_id "MSTRG.65202"; transcript_id "MSTRG.65202.75"; exon_number "6";
chr15	StringTie	exon	75879098	75879188	1000	+	.	gene_id "MSTRG.65202"; transcript_id "MSTRG.65202.75"; exon_number "7";
chr15	StringTie	exon	75883366	75883424	1000	+	.	gene_id "MSTRG.65202"; transcript_id "MSTRG.65202.75"; exon_number "8";
chr15	StringTie	exon	75890435	75890483	1000	+	.	gene_id "MSTRG.65202"; transcript_id "MSTRG.65202.75"; exon_number "9";
chr15	StringTie	exon	75890919	75891014	1000	+	.	gene_id "MSTRG.65202"; transcript_id "MSTRG.65202.75"; exon_number "10";
chr15	StringTie	exon	75896995	75897060	1000	+	.	gene_id "MSTRG.65202"; transcript_id "MSTRG.65202.75"; exon_number "11";
chr15	StringTie	exon	75899427	75901069	1000	+	.	gene_id "MSTRG.65202"; transcript_id "MSTRG.65202.75"; exon_number "12";
chr15	StringTie	transcript	75843631	75901066	1000	+	.	gene_id "MSTRG.65202"; transcript_id "MSTRG.65202.76";
chr15	StringTie	exon	75843631	75843846	1000	+	.	gene_id "MSTRG.65202"; transcript_id "MSTRG.65202.76"; exon_number "1";
chr15	StringTie	exon	75854386	75854487	1000	+	.	gene_id "MSTRG.65202"; transcript_id "MSTRG.65202.76"; exon_number "2";
chr15	StringTie	exon	75859878	75859982	1000	+	.	gene_id "MSTRG.65202"; transcript_id "MSTRG.65202.76"; exon_number "3";
chr15	StringTie	exon	75868951	75869010	1000	+	.	gene_id "MSTRG.65202"; transcript_id "MSTRG.65202.76"; exon_number "4";
chr15	StringTie	exon	75873428	75873568	1000	+	.	gene_id "MSTRG.65202"; transcript_id "MSTRG.65202.76"; exon_number "5";
chr15	StringTie	exon	75877961	75878021	1000	+	.	gene_id "MSTRG.65202"; transcript_id "MSTRG.65202.76"; exon_number "6";
chr15	StringTie	exon	75879098	75879188	1000	+	.	gene_id "MSTRG.65202"; transcript_id "MSTRG.65202.76"; exon_number "7";
chr15	StringTie	exon	75883366	75883424	1000	+	.	gene_id "MSTRG.65202"; transcript_id "MSTRG.65202.76"; exon_number "8";
chr15	StringTie	exon	75896995	75897061	1000	+	.	gene_id "MSTRG.65202"; transcript_id "MSTRG.65202.76"; exon_number "9";
chr15	StringTie	exon	75899427	75901066	1000	+	.	gene_id "MSTRG.65202"; transcript_id "MSTRG.65202.76"; exon_number "10";
chr15	StringTie	transcript	75843943	75901099	1000	+	.	gene_id "MSTRG.65202"; transcript_id "MSTRG.65202.77";
chr15	StringTie	exon	75843943	75846220	1000	+	.	gene_id "MSTRG.65202"; transcript_id "MSTRG.65202.77"; exon_number "1";
chr15	StringTie	exon	75854386	75854487	1000	+	.	gene_id "MSTRG.65202"; transcript_id "MSTRG.65202.77"; exon_number "2";
chr15	StringTie	exon	75859878	75859982	1000	+	.	gene_id "MSTRG.65202"; transcript_id "MSTRG.65202.77"; exon_number "3";
chr15	StringTie	exon	75868951	75869010	1000	+	.	gene_id "MSTRG.65202"; transcript_id "MSTRG.65202.77"; exon_number "4";
chr15	StringTie	exon	75873428	75873568	1000	+	.	gene_id "MSTRG.65202"; transcript_id "MSTRG.65202.77"; exon_number "5";
chr15	StringTie	exon	75876187	75876271	1000	+	.	gene_id "MSTRG.65202"; transcript_id "MSTRG.65202.77"; exon_number "6";
chr15	StringTie	exon	75877961	75878021	1000	+	.	gene_id "MSTRG.65202"; transcript_id "MSTRG.65202.77"; exon_number "7";
chr15	StringTie	exon	75879098	75879188	1000	+	.	gene_id "MSTRG.65202"; transcript_id "MSTRG.65202.77"; exon_number "8";
chr15	StringTie	exon	75883366	75883424	1000	+	.	gene_id "MSTRG.65202"; transcript_id "MSTRG.65202.77"; exon_number "9";
chr15	StringTie	exon	75890435	75890483	1000	+	.	gene_id "MSTRG.65202"; transcript_id "MSTRG.65202.77"; exon_number "10";
chr15	StringTie	exon	75890919	75891014	1000	+	.	gene_id "MSTRG.65202"; transcript_id "MSTRG.65202.77"; exon_number "11";
chr15	StringTie	exon	75896995	75897061	1000	+	.	gene_id "MSTRG.65202"; transcript_id "MSTRG.65202.77"; exon_number "12";
chr15	StringTie	exon	75899427	75901099	1000	+	.	gene_id "MSTRG.65202"; transcript_id "MSTRG.65202.77"; exon_number "13";
chr15	StringTie	transcript	75844114	75901116	1000	+	.	gene_id "MSTRG.65202"; transcript_id "MSTRG.65202.79";
chr15	StringTie	exon	75844114	75844485	1000	+	.	gene_id "MSTRG.65202"; transcript_id "MSTRG.65202.79"; exon_number "1";
chr15	StringTie	exon	75846154	75846220	1000	+	.	gene_id "MSTRG.65202"; transcript_id "MSTRG.65202.79"; exon_number "2";
chr15	StringTie	exon	75854386	75854487	1000	+	.	gene_id "MSTRG.65202"; transcript_id "MSTRG.65202.79"; exon_number "3";
chr15	StringTie	exon	75859878	75859982	1000	+	.	gene_id "MSTRG.65202"; transcript_id "MSTRG.65202.79"; exon_number "4";
chr15	StringTie	exon	75868951	75869010	1000	+	.	gene_id "MSTRG.65202"; transcript_id "MSTRG.65202.79"; exon_number "5";
chr15	StringTie	exon	75873428	75873568	1000	+	.	gene_id "MSTRG.65202"; transcript_id "MSTRG.65202.79"; exon_number "6";
chr15	StringTie	exon	75876187	75876271	1000	+	.	gene_id "MSTRG.65202"; transcript_id "MSTRG.65202.79"; exon_number "7";
chr15	StringTie	exon	75877961	75878021	1000	+	.	gene_id "MSTRG.65202"; transcript_id "MSTRG.65202.79"; exon_number "8";
chr15	StringTie	exon	75879098	75879188	1000	+	.	gene_id "MSTRG.65202"; transcript_id "MSTRG.65202.79"; exon_number "9";
chr15	StringTie	exon	75883366	75883424	1000	+	.	gene_id "MSTRG.65202"; transcript_id "MSTRG.65202.79"; exon_number "10";
chr15	StringTie	exon	75890435	75890483	1000	+	.	gene_id "MSTRG.65202"; transcript_id "MSTRG.65202.79"; exon_number "11";
chr15	StringTie	exon	75890919	75891014	1000	+	.	gene_id "MSTRG.65202"; transcript_id "MSTRG.65202.79"; exon_number "12";
chr15	StringTie	exon	75896995	75897061	1000	+	.	gene_id "MSTRG.65202"; transcript_id "MSTRG.65202.79"; exon_number "13";
chr15	StringTie	exon	75899427	75901116	1000	+	.	gene_id "MSTRG.65202"; transcript_id "MSTRG.65202.79"; exon_number "14";
chr15	StringTie	transcript	75841391	75901079	1000	+	.	gene_id "MSTRG.65202"; transcript_id "MSTRG.65202.8";
chr15	StringTie	exon	75841391	75844485	1000	+	.	gene_id "MSTRG.65202"; transcript_id "MSTRG.65202.8"; exon_number "1";
chr15	StringTie	exon	75854386	75854487	1000	+	.	gene_id "MSTRG.65202"; transcript_id "MSTRG.65202.8"; exon_number "2";
chr15	StringTie	exon	75859878	75859982	1000	+	.	gene_id "MSTRG.65202"; transcript_id "MSTRG.65202.8"; exon_number "3";
chr15	StringTie	exon	75868951	75869010	1000	+	.	gene_id "MSTRG.65202"; transcript_id "MSTRG.65202.8"; exon_number "4";
chr15	StringTie	exon	75883366	75883424	1000	+	.	gene_id "MSTRG.65202"; transcript_id "MSTRG.65202.8"; exon_number "5";
chr15	StringTie	exon	75890435	75890483	1000	+	.	gene_id "MSTRG.65202"; transcript_id "MSTRG.65202.8"; exon_number "6";
chr15	StringTie	exon	75890919	75891014	1000	+	.	gene_id "MSTRG.65202"; transcript_id "MSTRG.65202.8"; exon_number "7";
chr15	StringTie	exon	75896995	75897061	1000	+	.	gene_id "MSTRG.65202"; transcript_id "MSTRG.65202.8"; exon_number "8";
chr15	StringTie	exon	75899427	75901079	1000	+	.	gene_id "MSTRG.65202"; transcript_id "MSTRG.65202.8"; exon_number "9";
chr15	StringTie	transcript	75844147	75901076	1000	+	.	gene_id "MSTRG.65202"; transcript_id "MSTRG.65202.80";
chr15	StringTie	exon	75844147	75844589	1000	+	.	gene_id "MSTRG.65202"; transcript_id "MSTRG.65202.80"; exon_number "1";
chr15	StringTie	exon	75854386	75854487	1000	+	.	gene_id "MSTRG.65202"; transcript_id "MSTRG.65202.80"; exon_number "2";
chr15	StringTie	exon	75859878	75859982	1000	+	.	gene_id "MSTRG.65202"; transcript_id "MSTRG.65202.80"; exon_number "3";
chr15	StringTie	exon	75868951	75869010	1000	+	.	gene_id "MSTRG.65202"; transcript_id "MSTRG.65202.80"; exon_number "4";
chr15	StringTie	exon	75883366	75883424	1000	+	.	gene_id "MSTRG.65202"; transcript_id "MSTRG.65202.80"; exon_number "5";
chr15	StringTie	exon	75890435	75890483	1000	+	.	gene_id "MSTRG.65202"; transcript_id "MSTRG.65202.80"; exon_number "6";
chr15	StringTie	exon	75890919	75891014	1000	+	.	gene_id "MSTRG.65202"; transcript_id "MSTRG.65202.80"; exon_number "7";
chr15	StringTie	exon	75896995	75897061	1000	+	.	gene_id "MSTRG.65202"; transcript_id "MSTRG.65202.80"; exon_number "8";
chr15	StringTie	exon	75899427	75901076	1000	+	.	gene_id "MSTRG.65202"; transcript_id "MSTRG.65202.80"; exon_number "9";
chr15	StringTie	transcript	75844147	75901098	1000	+	.	gene_id "MSTRG.65202"; transcript_id "MSTRG.65202.81";
chr15	StringTie	exon	75844147	75844589	1000	+	.	gene_id "MSTRG.65202"; transcript_id "MSTRG.65202.81"; exon_number "1";
chr15	StringTie	exon	75854386	75854487	1000	+	.	gene_id "MSTRG.65202"; transcript_id "MSTRG.65202.81"; exon_number "2";
chr15	StringTie	exon	75859878	75859982	1000	+	.	gene_id "MSTRG.65202"; transcript_id "MSTRG.65202.81"; exon_number "3";
chr15	StringTie	exon	75868951	75869010	1000	+	.	gene_id "MSTRG.65202"; transcript_id "MSTRG.65202.81"; exon_number "4";
chr15	StringTie	exon	75876187	75876271	1000	+	.	gene_id "MSTRG.65202"; transcript_id "MSTRG.65202.81"; exon_number "5";
chr15	StringTie	exon	75877961	75878021	1000	+	.	gene_id "MSTRG.65202"; transcript_id "MSTRG.65202.81"; exon_number "6";
chr15	StringTie	exon	75879098	75879188	1000	+	.	gene_id "MSTRG.65202"; transcript_id "MSTRG.65202.81"; exon_number "7";
chr15	StringTie	exon	75883366	75883424	1000	+	.	gene_id "MSTRG.65202"; transcript_id "MSTRG.65202.81"; exon_number "8";
chr15	StringTie	exon	75890435	75890483	1000	+	.	gene_id "MSTRG.65202"; transcript_id "MSTRG.65202.81"; exon_number "9";
chr15	StringTie	exon	75890919	75891014	1000	+	.	gene_id "MSTRG.65202"; transcript_id "MSTRG.65202.81"; exon_number "10";
chr15	StringTie	exon	75896995	75897061	1000	+	.	gene_id "MSTRG.65202"; transcript_id "MSTRG.65202.81"; exon_number "11";
chr15	StringTie	exon	75899427	75901098	1000	+	.	gene_id "MSTRG.65202"; transcript_id "MSTRG.65202.81"; exon_number "12";
chr15	StringTie	transcript	75844147	75901065	1000	+	.	gene_id "MSTRG.65202"; transcript_id "MSTRG.65202.82";
chr15	StringTie	exon	75844147	75844589	1000	+	.	gene_id "MSTRG.65202"; transcript_id "MSTRG.65202.82"; exon_number "1";
chr15	StringTie	exon	75854386	75854487	1000	+	.	gene_id "MSTRG.65202"; transcript_id "MSTRG.65202.82"; exon_number "2";
chr15	StringTie	exon	75859878	75859982	1000	+	.	gene_id "MSTRG.65202"; transcript_id "MSTRG.65202.82"; exon_number "3";
chr15	StringTie	exon	75868951	75869010	1000	+	.	gene_id "MSTRG.65202"; transcript_id "MSTRG.65202.82"; exon_number "4";
chr15	StringTie	exon	75873428	75873568	1000	+	.	gene_id "MSTRG.65202"; transcript_id "MSTRG.65202.82"; exon_number "5";
chr15	StringTie	exon	75877961	75878021	1000	+	.	gene_id "MSTRG.65202"; transcript_id "MSTRG.65202.82"; exon_number "6";
chr15	StringTie	exon	75879098	75879188	1000	+	.	gene_id "MSTRG.65202"; transcript_id "MSTRG.65202.82"; exon_number "7";
chr15	StringTie	exon	75883366	75883424	1000	+	.	gene_id "MSTRG.65202"; transcript_id "MSTRG.65202.82"; exon_number "8";
chr15	StringTie	exon	75890435	75890483	1000	+	.	gene_id "MSTRG.65202"; transcript_id "MSTRG.65202.82"; exon_number "9";
chr15	StringTie	exon	75890919	75891014	1000	+	.	gene_id "MSTRG.65202"; transcript_id "MSTRG.65202.82"; exon_number "10";
chr15	StringTie	exon	75896995	75897061	1000	+	.	gene_id "MSTRG.65202"; transcript_id "MSTRG.65202.82"; exon_number "11";
chr15	StringTie	exon	75899427	75901065	1000	+	.	gene_id "MSTRG.65202"; transcript_id "MSTRG.65202.82"; exon_number "12";
chr15	StringTie	transcript	75844147	75901076	1000	+	.	gene_id "MSTRG.65202"; transcript_id "MSTRG.65202.83";
chr15	StringTie	exon	75844147	75844589	1000	+	.	gene_id "MSTRG.65202"; transcript_id "MSTRG.65202.83"; exon_number "1";
chr15	StringTie	exon	75854386	75854487	1000	+	.	gene_id "MSTRG.65202"; transcript_id "MSTRG.65202.83"; exon_number "2";
chr15	StringTie	exon	75859878	75859982	1000	+	.	gene_id "MSTRG.65202"; transcript_id "MSTRG.65202.83"; exon_number "3";
chr15	StringTie	exon	75868933	75869010	1000	+	.	gene_id "MSTRG.65202"; transcript_id "MSTRG.65202.83"; exon_number "4";
chr15	StringTie	exon	75873428	75873568	1000	+	.	gene_id "MSTRG.65202"; transcript_id "MSTRG.65202.83"; exon_number "5";
chr15	StringTie	exon	75876187	75876271	1000	+	.	gene_id "MSTRG.65202"; transcript_id "MSTRG.65202.83"; exon_number "6";
chr15	StringTie	exon	75877961	75878021	1000	+	.	gene_id "MSTRG.65202"; transcript_id "MSTRG.65202.83"; exon_number "7";
chr15	StringTie	exon	75879098	75879188	1000	+	.	gene_id "MSTRG.65202"; transcript_id "MSTRG.65202.83"; exon_number "8";
chr15	StringTie	exon	75883366	75883424	1000	+	.	gene_id "MSTRG.65202"; transcript_id "MSTRG.65202.83"; exon_number "9";
chr15	StringTie	exon	75890435	75890483	1000	+	.	gene_id "MSTRG.65202"; transcript_id "MSTRG.65202.83"; exon_number "10";
chr15	StringTie	exon	75890919	75891014	1000	+	.	gene_id "MSTRG.65202"; transcript_id "MSTRG.65202.83"; exon_number "11";
chr15	StringTie	exon	75896995	75897061	1000	+	.	gene_id "MSTRG.65202"; transcript_id "MSTRG.65202.83"; exon_number "12";
chr15	StringTie	exon	75899427	75901076	1000	+	.	gene_id "MSTRG.65202"; transcript_id "MSTRG.65202.83"; exon_number "13";
chr15	StringTie	transcript	75844341	75901044	1000	+	.	gene_id "MSTRG.65202"; transcript_id "MSTRG.65202.85";
chr15	StringTie	exon	75844341	75844485	1000	+	.	gene_id "MSTRG.65202"; transcript_id "MSTRG.65202.85"; exon_number "1";
chr15	StringTie	exon	75846154	75846220	1000	+	.	gene_id "MSTRG.65202"; transcript_id "MSTRG.65202.85"; exon_number "2";
chr15	StringTie	exon	75854386	75854487	1000	+	.	gene_id "MSTRG.65202"; transcript_id "MSTRG.65202.85"; exon_number "3";
chr15	StringTie	exon	75859878	75859982	1000	+	.	gene_id "MSTRG.65202"; transcript_id "MSTRG.65202.85"; exon_number "4";
chr15	StringTie	exon	75868951	75869010	1000	+	.	gene_id "MSTRG.65202"; transcript_id "MSTRG.65202.85"; exon_number "5";
chr15	StringTie	exon	75873428	75873568	1000	+	.	gene_id "MSTRG.65202"; transcript_id "MSTRG.65202.85"; exon_number "6";
chr15	StringTie	exon	75876187	75876271	1000	+	.	gene_id "MSTRG.65202"; transcript_id "MSTRG.65202.85"; exon_number "7";
chr15	StringTie	exon	75877961	75878021	1000	+	.	gene_id "MSTRG.65202"; transcript_id "MSTRG.65202.85"; exon_number "8";
chr15	StringTie	exon	75879098	75879188	1000	+	.	gene_id "MSTRG.65202"; transcript_id "MSTRG.65202.85"; exon_number "9";
chr15	StringTie	exon	75883366	75883424	1000	+	.	gene_id "MSTRG.65202"; transcript_id "MSTRG.65202.85"; exon_number "10";
chr15	StringTie	exon	75899427	75901044	1000	+	.	gene_id "MSTRG.65202"; transcript_id "MSTRG.65202.85"; exon_number "11";
chr15	StringTie	transcript	75844396	75901097	1000	+	.	gene_id "MSTRG.65202"; transcript_id "MSTRG.65202.86";
chr15	StringTie	exon	75844396	75844589	1000	+	.	gene_id "MSTRG.65202"; transcript_id "MSTRG.65202.86"; exon_number "1";
chr15	StringTie	exon	75846154	75846220	1000	+	.	gene_id "MSTRG.65202"; transcript_id "MSTRG.65202.86"; exon_number "2";
chr15	StringTie	exon	75854386	75854487	1000	+	.	gene_id "MSTRG.65202"; transcript_id "MSTRG.65202.86"; exon_number "3";
chr15	StringTie	exon	75859878	75859982	1000	+	.	gene_id "MSTRG.65202"; transcript_id "MSTRG.65202.86"; exon_number "4";
chr15	StringTie	exon	75868951	75869010	1000	+	.	gene_id "MSTRG.65202"; transcript_id "MSTRG.65202.86"; exon_number "5";
chr15	StringTie	exon	75873428	75873568	1000	+	.	gene_id "MSTRG.65202"; transcript_id "MSTRG.65202.86"; exon_number "6";
chr15	StringTie	exon	75876187	75876271	1000	+	.	gene_id "MSTRG.65202"; transcript_id "MSTRG.65202.86"; exon_number "7";
chr15	StringTie	exon	75877961	75878021	1000	+	.	gene_id "MSTRG.65202"; transcript_id "MSTRG.65202.86"; exon_number "8";
chr15	StringTie	exon	75879098	75879188	1000	+	.	gene_id "MSTRG.65202"; transcript_id "MSTRG.65202.86"; exon_number "9";
chr15	StringTie	exon	75883366	75883424	1000	+	.	gene_id "MSTRG.65202"; transcript_id "MSTRG.65202.86"; exon_number "10";
chr15	StringTie	exon	75890435	75890483	1000	+	.	gene_id "MSTRG.65202"; transcript_id "MSTRG.65202.86"; exon_number "11";
chr15	StringTie	exon	75890919	75891014	1000	+	.	gene_id "MSTRG.65202"; transcript_id "MSTRG.65202.86"; exon_number "12";
chr15	StringTie	exon	75896995	75897061	1000	+	.	gene_id "MSTRG.65202"; transcript_id "MSTRG.65202.86"; exon_number "13";
chr15	StringTie	exon	75899427	75901097	1000	+	.	gene_id "MSTRG.65202"; transcript_id "MSTRG.65202.86"; exon_number "14";
chr15	StringTie	transcript	75845770	75901047	1000	+	.	gene_id "MSTRG.65202"; transcript_id "MSTRG.65202.87";
chr15	StringTie	exon	75845770	75846220	1000	+	.	gene_id "MSTRG.65202"; transcript_id "MSTRG.65202.87"; exon_number "1";
chr15	StringTie	exon	75854386	75854487	1000	+	.	gene_id "MSTRG.65202"; transcript_id "MSTRG.65202.87"; exon_number "2";
chr15	StringTie	exon	75859878	75859982	1000	+	.	gene_id "MSTRG.65202"; transcript_id "MSTRG.65202.87"; exon_number "3";
chr15	StringTie	exon	75868951	75869010	1000	+	.	gene_id "MSTRG.65202"; transcript_id "MSTRG.65202.87"; exon_number "4";
chr15	StringTie	exon	75873428	75873568	1000	+	.	gene_id "MSTRG.65202"; transcript_id "MSTRG.65202.87"; exon_number "5";
chr15	StringTie	exon	75876187	75876271	1000	+	.	gene_id "MSTRG.65202"; transcript_id "MSTRG.65202.87"; exon_number "6";
chr15	StringTie	exon	75877961	75878021	1000	+	.	gene_id "MSTRG.65202"; transcript_id "MSTRG.65202.87"; exon_number "7";
chr15	StringTie	exon	75879098	75879188	1000	+	.	gene_id "MSTRG.65202"; transcript_id "MSTRG.65202.87"; exon_number "8";
chr15	StringTie	exon	75883366	75883424	1000	+	.	gene_id "MSTRG.65202"; transcript_id "MSTRG.65202.87"; exon_number "9";
chr15	StringTie	exon	75890435	75890483	1000	+	.	gene_id "MSTRG.65202"; transcript_id "MSTRG.65202.87"; exon_number "10";
chr15	StringTie	exon	75890919	75891014	1000	+	.	gene_id "MSTRG.65202"; transcript_id "MSTRG.65202.87"; exon_number "11";
chr15	StringTie	exon	75899427	75901047	1000	+	.	gene_id "MSTRG.65202"; transcript_id "MSTRG.65202.87"; exon_number "12";
chr15	StringTie	transcript	75846033	75901066	1000	+	.	gene_id "MSTRG.65202"; transcript_id "MSTRG.65202.88";
chr15	StringTie	exon	75846033	75846220	1000	+	.	gene_id "MSTRG.65202"; transcript_id "MSTRG.65202.88"; exon_number "1";
chr15	StringTie	exon	75854386	75854487	1000	+	.	gene_id "MSTRG.65202"; transcript_id "MSTRG.65202.88"; exon_number "2";
chr15	StringTie	exon	75859878	75859982	1000	+	.	gene_id "MSTRG.65202"; transcript_id "MSTRG.65202.88"; exon_number "3";
chr15	StringTie	exon	75868951	75869010	1000	+	.	gene_id "MSTRG.65202"; transcript_id "MSTRG.65202.88"; exon_number "4";
chr15	StringTie	exon	75873428	75873568	1000	+	.	gene_id "MSTRG.65202"; transcript_id "MSTRG.65202.88"; exon_number "5";
chr15	StringTie	exon	75879098	75879188	1000	+	.	gene_id "MSTRG.65202"; transcript_id "MSTRG.65202.88"; exon_number "6";
chr15	StringTie	exon	75883366	75883424	1000	+	.	gene_id "MSTRG.65202"; transcript_id "MSTRG.65202.88"; exon_number "7";
chr15	StringTie	exon	75890435	75890483	1000	+	.	gene_id "MSTRG.65202"; transcript_id "MSTRG.65202.88"; exon_number "8";
chr15	StringTie	exon	75890919	75891014	1000	+	.	gene_id "MSTRG.65202"; transcript_id "MSTRG.65202.88"; exon_number "9";
chr15	StringTie	exon	75896995	75897061	1000	+	.	gene_id "MSTRG.65202"; transcript_id "MSTRG.65202.88"; exon_number "10";
chr15	StringTie	exon	75899427	75901066	1000	+	.	gene_id "MSTRG.65202"; transcript_id "MSTRG.65202.88"; exon_number "11";
chr15	StringTie	transcript	75841394	75901135	1000	+	.	gene_id "MSTRG.65202"; transcript_id "MSTRG.65202.9";
chr15	StringTie	exon	75841394	75843846	1000	+	.	gene_id "MSTRG.65202"; transcript_id "MSTRG.65202.9"; exon_number "1";
chr15	StringTie	exon	75854386	75854487	1000	+	.	gene_id "MSTRG.65202"; transcript_id "MSTRG.65202.9"; exon_number "2";
chr15	StringTie	exon	75859878	75859982	1000	+	.	gene_id "MSTRG.65202"; transcript_id "MSTRG.65202.9"; exon_number "3";
chr15	StringTie	exon	75868951	75869010	1000	+	.	gene_id "MSTRG.65202"; transcript_id "MSTRG.65202.9"; exon_number "4";
chr15	StringTie	exon	75873428	75873568	1000	+	.	gene_id "MSTRG.65202"; transcript_id "MSTRG.65202.9"; exon_number "5";
chr15	StringTie	exon	75876187	75876271	1000	+	.	gene_id "MSTRG.65202"; transcript_id "MSTRG.65202.9"; exon_number "6";
chr15	StringTie	exon	75877961	75878021	1000	+	.	gene_id "MSTRG.65202"; transcript_id "MSTRG.65202.9"; exon_number "7";
chr15	StringTie	exon	75879098	75879188	1000	+	.	gene_id "MSTRG.65202"; transcript_id "MSTRG.65202.9"; exon_number "8";
chr15	StringTie	exon	75881390	75881420	1000	+	.	gene_id "MSTRG.65202"; transcript_id "MSTRG.65202.9"; exon_number "9";
chr15	StringTie	exon	75883366	75883424	1000	+	.	gene_id "MSTRG.65202"; transcript_id "MSTRG.65202.9"; exon_number "10";
chr15	StringTie	exon	75890435	75890483	1000	+	.	gene_id "MSTRG.65202"; transcript_id "MSTRG.65202.9"; exon_number "11";
chr15	StringTie	exon	75890919	75891014	1000	+	.	gene_id "MSTRG.65202"; transcript_id "MSTRG.65202.9"; exon_number "12";
chr15	StringTie	exon	75896995	75897061	1000	+	.	gene_id "MSTRG.65202"; transcript_id "MSTRG.65202.9"; exon_number "13";
chr15	StringTie	exon	75899427	75901135	1000	+	.	gene_id "MSTRG.65202"; transcript_id "MSTRG.65202.9"; exon_number "14";
chr15	StringTie	transcript	75881134	75901056	1000	+	.	gene_id "MSTRG.65202"; transcript_id "MSTRG.65202.92";
chr15	StringTie	exon	75881134	75881161	1000	+	.	gene_id "MSTRG.65202"; transcript_id "MSTRG.65202.92"; exon_number "1";
chr15	StringTie	exon	75883364	75883424	1000	+	.	gene_id "MSTRG.65202"; transcript_id "MSTRG.65202.92"; exon_number "2";
chr15	StringTie	exon	75890435	75890483	1000	+	.	gene_id "MSTRG.65202"; transcript_id "MSTRG.65202.92"; exon_number "3";
chr15	StringTie	exon	75890919	75891014	1000	+	.	gene_id "MSTRG.65202"; transcript_id "MSTRG.65202.92"; exon_number "4";
chr15	StringTie	exon	75896995	75897061	1000	+	.	gene_id "MSTRG.65202"; transcript_id "MSTRG.65202.92"; exon_number "5";
chr15	StringTie	exon	75899427	75901056	1000	+	.	gene_id "MSTRG.65202"; transcript_id "MSTRG.65202.92"; exon_number "6";
chr15	StringTie	transcript	75881715	75901048	1000	+	.	gene_id "MSTRG.65202"; transcript_id "MSTRG.65202.93";
chr15	StringTie	exon	75881715	75881782	1000	+	.	gene_id "MSTRG.65202"; transcript_id "MSTRG.65202.93"; exon_number "1";
chr15	StringTie	exon	75883366	75883424	1000	+	.	gene_id "MSTRG.65202"; transcript_id "MSTRG.65202.93"; exon_number "2";
chr15	StringTie	exon	75890435	75890483	1000	+	.	gene_id "MSTRG.65202"; transcript_id "MSTRG.65202.93"; exon_number "3";
chr15	StringTie	exon	75890919	75891014	1000	+	.	gene_id "MSTRG.65202"; transcript_id "MSTRG.65202.93"; exon_number "4";
chr15	StringTie	exon	75896995	75897061	1000	+	.	gene_id "MSTRG.65202"; transcript_id "MSTRG.65202.93"; exon_number "5";
chr15	StringTie	exon	75899427	75901048	1000	+	.	gene_id "MSTRG.65202"; transcript_id "MSTRG.65202.93"; exon_number "6";
chr15	StringTie	transcript	75882883	75901044	1000	+	.	gene_id "MSTRG.65202"; transcript_id "MSTRG.65202.94";
chr15	StringTie	exon	75882883	75882911	1000	+	.	gene_id "MSTRG.65202"; transcript_id "MSTRG.65202.94"; exon_number "1";
chr15	StringTie	exon	75883366	75883424	1000	+	.	gene_id "MSTRG.65202"; transcript_id "MSTRG.65202.94"; exon_number "2";
chr15	StringTie	exon	75899427	75901044	1000	+	.	gene_id "MSTRG.65202"; transcript_id "MSTRG.65202.94"; exon_number "3";
chr15	StringTie	transcript	75883388	75901047	1000	+	.	gene_id "MSTRG.65202"; transcript_id "MSTRG.65202.95";
chr15	StringTie	exon	75883388	75883424	1000	+	.	gene_id "MSTRG.65202"; transcript_id "MSTRG.65202.95"; exon_number "1";
chr15	StringTie	exon	75887257	75887341	1000	+	.	gene_id "MSTRG.65202"; transcript_id "MSTRG.65202.95"; exon_number "2";
chr15	StringTie	exon	75890435	75890483	1000	+	.	gene_id "MSTRG.65202"; transcript_id "MSTRG.65202.95"; exon_number "3";
chr15	StringTie	exon	75890919	75891014	1000	+	.	gene_id "MSTRG.65202"; transcript_id "MSTRG.65202.95"; exon_number "4";
chr15	StringTie	exon	75896995	75897061	1000	+	.	gene_id "MSTRG.65202"; transcript_id "MSTRG.65202.95"; exon_number "5";
chr15	StringTie	exon	75899427	75901047	1000	+	.	gene_id "MSTRG.65202"; transcript_id "MSTRG.65202.95"; exon_number "6";
chr15	StringTie	transcript	75887066	75901047	1000	+	.	gene_id "MSTRG.65202"; transcript_id "MSTRG.65202.96";
chr15	StringTie	exon	75887066	75887315	1000	+	.	gene_id "MSTRG.65202"; transcript_id "MSTRG.65202.96"; exon_number "1";
chr15	StringTie	exon	75888851	75888914	1000	+	.	gene_id "MSTRG.65202"; transcript_id "MSTRG.65202.96"; exon_number "2";
chr15	StringTie	exon	75890435	75890483	1000	+	.	gene_id "MSTRG.65202"; transcript_id "MSTRG.65202.96"; exon_number "3";
chr15	StringTie	exon	75890919	75891014	1000	+	.	gene_id "MSTRG.65202"; transcript_id "MSTRG.65202.96"; exon_number "4";
chr15	StringTie	exon	75896995	75897061	1000	+	.	gene_id "MSTRG.65202"; transcript_id "MSTRG.65202.96"; exon_number "5";
chr15	StringTie	exon	75899427	75901047	1000	+	.	gene_id "MSTRG.65202"; transcript_id "MSTRG.65202.96"; exon_number "6";
chr15	StringTie	transcript	75895040	75895302	1000	+	.	gene_id "MSTRG.65203"; transcript_id "ENST00000581311"; gene_name "RN7SL510P"; ref_gene_id "ENSG00000266308";
chr15	StringTie	exon	75895040	75895302	1000	+	.	gene_id "MSTRG.65203"; transcript_id "ENST00000581311"; exon_number "1"; gene_name "RN7SL510P"; ref_gene_id "ENSG00000266308";
chr15	StringTie	transcript	76906554	76907390	1000	.	.	gene_id "MSTRG.65204"; transcript_id "MSTRG.65204.1";
chr15	StringTie	exon	76906554	76907390	1000	.	.	gene_id "MSTRG.65204"; transcript_id "MSTRG.65204.1"; exon_number "1";
chr15	StringTie	transcript	76911279	76911703	1000	.	.	gene_id "MSTRG.65205"; transcript_id "MSTRG.65205.1";
chr15	StringTie	exon	76911279	76911703	1000	.	.	gene_id "MSTRG.65205"; transcript_id "MSTRG.65205.1"; exon_number "1";
chr15	StringTie	transcript	76915834	76919886	1000	+	.	gene_id "MSTRG.65206"; transcript_id "MSTRG.65206.1";
chr15	StringTie	exon	76915834	76919886	1000	+	.	gene_id "MSTRG.65206"; transcript_id "MSTRG.65206.1"; exon_number "1";
chr15	StringTie	transcript	76922181	76922823	1000	.	.	gene_id "MSTRG.65207"; transcript_id "MSTRG.65207.1";
chr15	StringTie	exon	76922181	76922823	1000	.	.	gene_id "MSTRG.65207"; transcript_id "MSTRG.65207.1"; exon_number "1";
chr15	StringTie	transcript	76925685	76925898	1000	.	.	gene_id "MSTRG.65208"; transcript_id "MSTRG.65208.1";
chr15	StringTie	exon	76925685	76925898	1000	.	.	gene_id "MSTRG.65208"; transcript_id "MSTRG.65208.1"; exon_number "1";
chr15	StringTie	transcript	76927654	76928639	1000	.	.	gene_id "MSTRG.65209"; transcript_id "MSTRG.65209.1";
chr15	StringTie	exon	76927654	76928639	1000	.	.	gene_id "MSTRG.65209"; transcript_id "MSTRG.65209.1"; exon_number "1";
chr1	StringTie	transcript	90438259	90449957	1000	+	.	gene_id "MSTRG.6521"; transcript_id "MSTRG.6521.1";
chr1	StringTie	exon	90438259	90438279	1000	+	.	gene_id "MSTRG.6521"; transcript_id "MSTRG.6521.1"; exon_number "1";
chr1	StringTie	exon	90440442	90449957	1000	+	.	gene_id "MSTRG.6521"; transcript_id "MSTRG.6521.1"; exon_number "2";
chr15	StringTie	transcript	76931738	76949860	1000	+	.	gene_id "MSTRG.65210"; transcript_id "ENST00000320963"; gene_name "RCN2"; ref_gene_id "ENSG00000117906";
chr15	StringTie	exon	76931738	76931985	1000	+	.	gene_id "MSTRG.65210"; transcript_id "ENST00000320963"; exon_number "1"; gene_name "RCN2"; ref_gene_id "ENSG00000117906";
chr15	StringTie	exon	76932361	76932466	1000	+	.	gene_id "MSTRG.65210"; transcript_id "ENST00000320963"; exon_number "2"; gene_name "RCN2"; ref_gene_id "ENSG00000117906";
chr15	StringTie	exon	76935526	76935722	1000	+	.	gene_id "MSTRG.65210"; transcript_id "ENST00000320963"; exon_number "3"; gene_name "RCN2"; ref_gene_id "ENSG00000117906";
chr15	StringTie	exon	76941637	76941690	1000	+	.	gene_id "MSTRG.65210"; transcript_id "ENST00000320963"; exon_number "4"; gene_name "RCN2"; ref_gene_id "ENSG00000117906";
chr15	StringTie	exon	76943758	76943871	1000	+	.	gene_id "MSTRG.65210"; transcript_id "ENST00000320963"; exon_number "5"; gene_name "RCN2"; ref_gene_id "ENSG00000117906";
chr15	StringTie	exon	76947421	76947517	1000	+	.	gene_id "MSTRG.65210"; transcript_id "ENST00000320963"; exon_number "6"; gene_name "RCN2"; ref_gene_id "ENSG00000117906";
chr15	StringTie	exon	76948410	76948552	1000	+	.	gene_id "MSTRG.65210"; transcript_id "ENST00000320963"; exon_number "7"; gene_name "RCN2"; ref_gene_id "ENSG00000117906";
chr15	StringTie	exon	76949070	76949860	1000	+	.	gene_id "MSTRG.65210"; transcript_id "ENST00000320963"; exon_number "8"; gene_name "RCN2"; ref_gene_id "ENSG00000117906";
chr15	StringTie	transcript	76931755	76949850	1000	+	.	gene_id "MSTRG.65210"; transcript_id "ENST00000394883"; gene_name "RCN2"; ref_gene_id "ENSG00000117906";
chr15	StringTie	exon	76931755	76931985	1000	+	.	gene_id "MSTRG.65210"; transcript_id "ENST00000394883"; exon_number "1"; gene_name "RCN2"; ref_gene_id "ENSG00000117906";
chr15	StringTie	exon	76943758	76943871	1000	+	.	gene_id "MSTRG.65210"; transcript_id "ENST00000394883"; exon_number "2"; gene_name "RCN2"; ref_gene_id "ENSG00000117906";
chr15	StringTie	exon	76947421	76947517	1000	+	.	gene_id "MSTRG.65210"; transcript_id "ENST00000394883"; exon_number "3"; gene_name "RCN2"; ref_gene_id "ENSG00000117906";
chr15	StringTie	exon	76948410	76948552	1000	+	.	gene_id "MSTRG.65210"; transcript_id "ENST00000394883"; exon_number "4"; gene_name "RCN2"; ref_gene_id "ENSG00000117906";
chr15	StringTie	exon	76949070	76949850	1000	+	.	gene_id "MSTRG.65210"; transcript_id "ENST00000394883"; exon_number "5"; gene_name "RCN2"; ref_gene_id "ENSG00000117906";
chr15	StringTie	transcript	76931619	76954392	1000	+	.	gene_id "MSTRG.65210"; transcript_id "ENST00000394885"; gene_name "RCN2"; ref_gene_id "ENSG00000117906";
chr15	StringTie	exon	76931619	76931985	1000	+	.	gene_id "MSTRG.65210"; transcript_id "ENST00000394885"; exon_number "1"; gene_name "RCN2"; ref_gene_id "ENSG00000117906";
chr15	StringTie	exon	76932361	76932466	1000	+	.	gene_id "MSTRG.65210"; transcript_id "ENST00000394885"; exon_number "2"; gene_name "RCN2"; ref_gene_id "ENSG00000117906";
chr15	StringTie	exon	76935526	76935722	1000	+	.	gene_id "MSTRG.65210"; transcript_id "ENST00000394885"; exon_number "3"; gene_name "RCN2"; ref_gene_id "ENSG00000117906";
chr15	StringTie	exon	76943758	76943871	1000	+	.	gene_id "MSTRG.65210"; transcript_id "ENST00000394885"; exon_number "4"; gene_name "RCN2"; ref_gene_id "ENSG00000117906";
chr15	StringTie	exon	76947421	76947517	1000	+	.	gene_id "MSTRG.65210"; transcript_id "ENST00000394885"; exon_number "5"; gene_name "RCN2"; ref_gene_id "ENSG00000117906";
chr15	StringTie	exon	76948410	76948552	1000	+	.	gene_id "MSTRG.65210"; transcript_id "ENST00000394885"; exon_number "6"; gene_name "RCN2"; ref_gene_id "ENSG00000117906";
chr15	StringTie	exon	76949070	76954392	1000	+	.	gene_id "MSTRG.65210"; transcript_id "ENST00000394885"; exon_number "7"; gene_name "RCN2"; ref_gene_id "ENSG00000117906";
chr15	StringTie	transcript	76931871	76947489	1000	+	.	gene_id "MSTRG.65210"; transcript_id "ENST00000557805"; gene_name "RCN2"; ref_gene_id "ENSG00000117906";
chr15	StringTie	exon	76931871	76931985	1000	+	.	gene_id "MSTRG.65210"; transcript_id "ENST00000557805"; exon_number "1"; gene_name "RCN2"; ref_gene_id "ENSG00000117906";
chr15	StringTie	exon	76932361	76932466	1000	+	.	gene_id "MSTRG.65210"; transcript_id "ENST00000557805"; exon_number "2"; gene_name "RCN2"; ref_gene_id "ENSG00000117906";
chr15	StringTie	exon	76935526	76935722	1000	+	.	gene_id "MSTRG.65210"; transcript_id "ENST00000557805"; exon_number "3"; gene_name "RCN2"; ref_gene_id "ENSG00000117906";
chr15	StringTie	exon	76938726	76938815	1000	+	.	gene_id "MSTRG.65210"; transcript_id "ENST00000557805"; exon_number "4"; gene_name "RCN2"; ref_gene_id "ENSG00000117906";
chr15	StringTie	exon	76943758	76943871	1000	+	.	gene_id "MSTRG.65210"; transcript_id "ENST00000557805"; exon_number "5"; gene_name "RCN2"; ref_gene_id "ENSG00000117906";
chr15	StringTie	exon	76947421	76947489	1000	+	.	gene_id "MSTRG.65210"; transcript_id "ENST00000557805"; exon_number "6"; gene_name "RCN2"; ref_gene_id "ENSG00000117906";
chr15	StringTie	transcript	76941401	76948885	1000	+	.	gene_id "MSTRG.65210"; transcript_id "ENST00000558598"; gene_name "RCN2"; ref_gene_id "ENSG00000117906";
chr15	StringTie	exon	76941401	76943871	1000	+	.	gene_id "MSTRG.65210"; transcript_id "ENST00000558598"; exon_number "1"; gene_name "RCN2"; ref_gene_id "ENSG00000117906";
chr15	StringTie	exon	76947421	76948885	1000	+	.	gene_id "MSTRG.65210"; transcript_id "ENST00000558598"; exon_number "2"; gene_name "RCN2"; ref_gene_id "ENSG00000117906";
chr15	StringTie	transcript	76943492	76948615	1000	+	.	gene_id "MSTRG.65210"; transcript_id "ENST00000560833"; gene_name "RCN2"; ref_gene_id "ENSG00000117906";
chr15	StringTie	exon	76943492	76943871	1000	+	.	gene_id "MSTRG.65210"; transcript_id "ENST00000560833"; exon_number "1"; gene_name "RCN2"; ref_gene_id "ENSG00000117906";
chr15	StringTie	exon	76947421	76947517	1000	+	.	gene_id "MSTRG.65210"; transcript_id "ENST00000560833"; exon_number "2"; gene_name "RCN2"; ref_gene_id "ENSG00000117906";
chr15	StringTie	exon	76948410	76948615	1000	+	.	gene_id "MSTRG.65210"; transcript_id "ENST00000560833"; exon_number "3"; gene_name "RCN2"; ref_gene_id "ENSG00000117906";
chr15	StringTie	transcript	76931302	76954392	1000	+	.	gene_id "MSTRG.65210"; transcript_id "MSTRG.65210.1";
chr15	StringTie	exon	76931302	76931379	1000	+	.	gene_id "MSTRG.65210"; transcript_id "MSTRG.65210.1"; exon_number "1";
chr15	StringTie	exon	76931759	76931985	1000	+	.	gene_id "MSTRG.65210"; transcript_id "MSTRG.65210.1"; exon_number "2";
chr15	StringTie	exon	76932361	76932466	1000	+	.	gene_id "MSTRG.65210"; transcript_id "MSTRG.65210.1"; exon_number "3";
chr15	StringTie	exon	76935526	76935722	1000	+	.	gene_id "MSTRG.65210"; transcript_id "MSTRG.65210.1"; exon_number "4";
chr15	StringTie	exon	76943758	76943871	1000	+	.	gene_id "MSTRG.65210"; transcript_id "MSTRG.65210.1"; exon_number "5";
chr15	StringTie	exon	76947421	76947517	1000	+	.	gene_id "MSTRG.65210"; transcript_id "MSTRG.65210.1"; exon_number "6";
chr15	StringTie	exon	76948410	76948552	1000	+	.	gene_id "MSTRG.65210"; transcript_id "MSTRG.65210.1"; exon_number "7";
chr15	StringTie	exon	76949070	76954392	1000	+	.	gene_id "MSTRG.65210"; transcript_id "MSTRG.65210.1"; exon_number "8";
chr15	StringTie	transcript	76931662	76949914	1000	+	.	gene_id "MSTRG.65210"; transcript_id "MSTRG.65210.10";
chr15	StringTie	exon	76931662	76931985	1000	+	.	gene_id "MSTRG.65210"; transcript_id "MSTRG.65210.10"; exon_number "1";
chr15	StringTie	exon	76932361	76932466	1000	+	.	gene_id "MSTRG.65210"; transcript_id "MSTRG.65210.10"; exon_number "2";
chr15	StringTie	exon	76935526	76935722	1000	+	.	gene_id "MSTRG.65210"; transcript_id "MSTRG.65210.10"; exon_number "3";
chr15	StringTie	exon	76943758	76943871	1000	+	.	gene_id "MSTRG.65210"; transcript_id "MSTRG.65210.10"; exon_number "4";
chr15	StringTie	exon	76947421	76947517	1000	+	.	gene_id "MSTRG.65210"; transcript_id "MSTRG.65210.10"; exon_number "5";
chr15	StringTie	exon	76948410	76948552	1000	+	.	gene_id "MSTRG.65210"; transcript_id "MSTRG.65210.10"; exon_number "6";
chr15	StringTie	exon	76949070	76949711	1000	+	.	gene_id "MSTRG.65210"; transcript_id "MSTRG.65210.10"; exon_number "7";
chr15	StringTie	exon	76949753	76949914	1000	+	.	gene_id "MSTRG.65210"; transcript_id "MSTRG.65210.10"; exon_number "8";
chr15	StringTie	transcript	76931673	76953680	1000	+	.	gene_id "MSTRG.65210"; transcript_id "MSTRG.65210.11";
chr15	StringTie	exon	76931673	76931985	1000	+	.	gene_id "MSTRG.65210"; transcript_id "MSTRG.65210.11"; exon_number "1";
chr15	StringTie	exon	76932361	76932466	1000	+	.	gene_id "MSTRG.65210"; transcript_id "MSTRG.65210.11"; exon_number "2";
chr15	StringTie	exon	76935526	76935722	1000	+	.	gene_id "MSTRG.65210"; transcript_id "MSTRG.65210.11"; exon_number "3";
chr15	StringTie	exon	76943758	76943871	1000	+	.	gene_id "MSTRG.65210"; transcript_id "MSTRG.65210.11"; exon_number "4";
chr15	StringTie	exon	76947421	76947517	1000	+	.	gene_id "MSTRG.65210"; transcript_id "MSTRG.65210.11"; exon_number "5";
chr15	StringTie	exon	76948410	76948551	1000	+	.	gene_id "MSTRG.65210"; transcript_id "MSTRG.65210.11"; exon_number "6";
chr15	StringTie	exon	76949066	76953680	1000	+	.	gene_id "MSTRG.65210"; transcript_id "MSTRG.65210.11"; exon_number "7";
chr15	StringTie	transcript	76931713	76954421	1000	+	.	gene_id "MSTRG.65210"; transcript_id "MSTRG.65210.12";
chr15	StringTie	exon	76931713	76931985	1000	+	.	gene_id "MSTRG.65210"; transcript_id "MSTRG.65210.12"; exon_number "1";
chr15	StringTie	exon	76932361	76932466	1000	+	.	gene_id "MSTRG.65210"; transcript_id "MSTRG.65210.12"; exon_number "2";
chr15	StringTie	exon	76935526	76935722	1000	+	.	gene_id "MSTRG.65210"; transcript_id "MSTRG.65210.12"; exon_number "3";
chr15	StringTie	exon	76943758	76943871	1000	+	.	gene_id "MSTRG.65210"; transcript_id "MSTRG.65210.12"; exon_number "4";
chr15	StringTie	exon	76947421	76947517	1000	+	.	gene_id "MSTRG.65210"; transcript_id "MSTRG.65210.12"; exon_number "5";
chr15	StringTie	exon	76948410	76948552	1000	+	.	gene_id "MSTRG.65210"; transcript_id "MSTRG.65210.12"; exon_number "6";
chr15	StringTie	exon	76948797	76948931	1000	+	.	gene_id "MSTRG.65210"; transcript_id "MSTRG.65210.12"; exon_number "7";
chr15	StringTie	exon	76949070	76954421	1000	+	.	gene_id "MSTRG.65210"; transcript_id "MSTRG.65210.12"; exon_number "8";
chr15	StringTie	transcript	76931717	76949924	1000	+	.	gene_id "MSTRG.65210"; transcript_id "MSTRG.65210.13";
chr15	StringTie	exon	76931717	76931985	1000	+	.	gene_id "MSTRG.65210"; transcript_id "MSTRG.65210.13"; exon_number "1";
chr15	StringTie	exon	76932323	76932466	1000	+	.	gene_id "MSTRG.65210"; transcript_id "MSTRG.65210.13"; exon_number "2";
chr15	StringTie	exon	76935526	76935722	1000	+	.	gene_id "MSTRG.65210"; transcript_id "MSTRG.65210.13"; exon_number "3";
chr15	StringTie	exon	76943758	76943871	1000	+	.	gene_id "MSTRG.65210"; transcript_id "MSTRG.65210.13"; exon_number "4";
chr15	StringTie	exon	76947421	76947517	1000	+	.	gene_id "MSTRG.65210"; transcript_id "MSTRG.65210.13"; exon_number "5";
chr15	StringTie	exon	76948338	76949924	1000	+	.	gene_id "MSTRG.65210"; transcript_id "MSTRG.65210.13"; exon_number "6";
chr15	StringTie	transcript	76931734	76954785	1000	+	.	gene_id "MSTRG.65210"; transcript_id "MSTRG.65210.14";
chr15	StringTie	exon	76931734	76931985	1000	+	.	gene_id "MSTRG.65210"; transcript_id "MSTRG.65210.14"; exon_number "1";
chr15	StringTie	exon	76932361	76932466	1000	+	.	gene_id "MSTRG.65210"; transcript_id "MSTRG.65210.14"; exon_number "2";
chr15	StringTie	exon	76935526	76935722	1000	+	.	gene_id "MSTRG.65210"; transcript_id "MSTRG.65210.14"; exon_number "3";
chr15	StringTie	exon	76943770	76943871	1000	+	.	gene_id "MSTRG.65210"; transcript_id "MSTRG.65210.14"; exon_number "4";
chr15	StringTie	exon	76947421	76947517	1000	+	.	gene_id "MSTRG.65210"; transcript_id "MSTRG.65210.14"; exon_number "5";
chr15	StringTie	exon	76948410	76948552	1000	+	.	gene_id "MSTRG.65210"; transcript_id "MSTRG.65210.14"; exon_number "6";
chr15	StringTie	exon	76948797	76954785	1000	+	.	gene_id "MSTRG.65210"; transcript_id "MSTRG.65210.14"; exon_number "7";
chr15	StringTie	transcript	76931767	76954393	1000	+	.	gene_id "MSTRG.65210"; transcript_id "MSTRG.65210.17";
chr15	StringTie	exon	76931767	76931985	1000	+	.	gene_id "MSTRG.65210"; transcript_id "MSTRG.65210.17"; exon_number "1";
chr15	StringTie	exon	76932361	76932466	1000	+	.	gene_id "MSTRG.65210"; transcript_id "MSTRG.65210.17"; exon_number "2";
chr15	StringTie	exon	76935526	76935722	1000	+	.	gene_id "MSTRG.65210"; transcript_id "MSTRG.65210.17"; exon_number "3";
chr15	StringTie	exon	76941637	76941690	1000	+	.	gene_id "MSTRG.65210"; transcript_id "MSTRG.65210.17"; exon_number "4";
chr15	StringTie	exon	76943758	76943871	1000	+	.	gene_id "MSTRG.65210"; transcript_id "MSTRG.65210.17"; exon_number "5";
chr15	StringTie	exon	76947421	76947517	1000	+	.	gene_id "MSTRG.65210"; transcript_id "MSTRG.65210.17"; exon_number "6";
chr15	StringTie	exon	76948410	76948552	1000	+	.	gene_id "MSTRG.65210"; transcript_id "MSTRG.65210.17"; exon_number "7";
chr15	StringTie	exon	76948797	76948933	1000	+	.	gene_id "MSTRG.65210"; transcript_id "MSTRG.65210.17"; exon_number "8";
chr15	StringTie	exon	76949070	76954393	1000	+	.	gene_id "MSTRG.65210"; transcript_id "MSTRG.65210.17"; exon_number "9";
chr15	StringTie	transcript	76931778	76954149	1000	+	.	gene_id "MSTRG.65210"; transcript_id "MSTRG.65210.18";
chr15	StringTie	exon	76931778	76931985	1000	+	.	gene_id "MSTRG.65210"; transcript_id "MSTRG.65210.18"; exon_number "1";
chr15	StringTie	exon	76932365	76932466	1000	+	.	gene_id "MSTRG.65210"; transcript_id "MSTRG.65210.18"; exon_number "2";
chr15	StringTie	exon	76935526	76935722	1000	+	.	gene_id "MSTRG.65210"; transcript_id "MSTRG.65210.18"; exon_number "3";
chr15	StringTie	exon	76943758	76943871	1000	+	.	gene_id "MSTRG.65210"; transcript_id "MSTRG.65210.18"; exon_number "4";
chr15	StringTie	exon	76947421	76947517	1000	+	.	gene_id "MSTRG.65210"; transcript_id "MSTRG.65210.18"; exon_number "5";
chr15	StringTie	exon	76948410	76948552	1000	+	.	gene_id "MSTRG.65210"; transcript_id "MSTRG.65210.18"; exon_number "6";
chr15	StringTie	exon	76948797	76954149	1000	+	.	gene_id "MSTRG.65210"; transcript_id "MSTRG.65210.18"; exon_number "7";
chr15	StringTie	transcript	76931784	76949916	1000	+	.	gene_id "MSTRG.65210"; transcript_id "MSTRG.65210.19";
chr15	StringTie	exon	76931784	76931985	1000	+	.	gene_id "MSTRG.65210"; transcript_id "MSTRG.65210.19"; exon_number "1";
chr15	StringTie	exon	76932361	76932466	1000	+	.	gene_id "MSTRG.65210"; transcript_id "MSTRG.65210.19"; exon_number "2";
chr15	StringTie	exon	76935526	76935634	1000	+	.	gene_id "MSTRG.65210"; transcript_id "MSTRG.65210.19"; exon_number "3";
chr15	StringTie	exon	76935674	76935722	1000	+	.	gene_id "MSTRG.65210"; transcript_id "MSTRG.65210.19"; exon_number "4";
chr15	StringTie	exon	76943758	76943871	1000	+	.	gene_id "MSTRG.65210"; transcript_id "MSTRG.65210.19"; exon_number "5";
chr15	StringTie	exon	76947421	76947517	1000	+	.	gene_id "MSTRG.65210"; transcript_id "MSTRG.65210.19"; exon_number "6";
chr15	StringTie	exon	76948410	76948552	1000	+	.	gene_id "MSTRG.65210"; transcript_id "MSTRG.65210.19"; exon_number "7";
chr15	StringTie	exon	76949070	76949916	1000	+	.	gene_id "MSTRG.65210"; transcript_id "MSTRG.65210.19"; exon_number "8";
chr15	StringTie	transcript	76931601	76955775	1000	+	.	gene_id "MSTRG.65210"; transcript_id "MSTRG.65210.2";
chr15	StringTie	exon	76931601	76931985	1000	+	.	gene_id "MSTRG.65210"; transcript_id "MSTRG.65210.2"; exon_number "1";
chr15	StringTie	exon	76932365	76932466	1000	+	.	gene_id "MSTRG.65210"; transcript_id "MSTRG.65210.2"; exon_number "2";
chr15	StringTie	exon	76935526	76935722	1000	+	.	gene_id "MSTRG.65210"; transcript_id "MSTRG.65210.2"; exon_number "3";
chr15	StringTie	exon	76943758	76943871	1000	+	.	gene_id "MSTRG.65210"; transcript_id "MSTRG.65210.2"; exon_number "4";
chr15	StringTie	exon	76947421	76947517	1000	+	.	gene_id "MSTRG.65210"; transcript_id "MSTRG.65210.2"; exon_number "5";
chr15	StringTie	exon	76948410	76948552	1000	+	.	gene_id "MSTRG.65210"; transcript_id "MSTRG.65210.2"; exon_number "6";
chr15	StringTie	exon	76949070	76955775	1000	+	.	gene_id "MSTRG.65210"; transcript_id "MSTRG.65210.2"; exon_number "7";
chr15	StringTie	transcript	76931785	76950496	1000	+	.	gene_id "MSTRG.65210"; transcript_id "MSTRG.65210.20";
chr15	StringTie	exon	76931785	76931985	1000	+	.	gene_id "MSTRG.65210"; transcript_id "MSTRG.65210.20"; exon_number "1";
chr15	StringTie	exon	76932361	76932466	1000	+	.	gene_id "MSTRG.65210"; transcript_id "MSTRG.65210.20"; exon_number "2";
chr15	StringTie	exon	76935526	76935722	1000	+	.	gene_id "MSTRG.65210"; transcript_id "MSTRG.65210.20"; exon_number "3";
chr15	StringTie	exon	76943758	76943871	1000	+	.	gene_id "MSTRG.65210"; transcript_id "MSTRG.65210.20"; exon_number "4";
chr15	StringTie	exon	76947421	76947517	1000	+	.	gene_id "MSTRG.65210"; transcript_id "MSTRG.65210.20"; exon_number "5";
chr15	StringTie	exon	76948422	76948552	1000	+	.	gene_id "MSTRG.65210"; transcript_id "MSTRG.65210.20"; exon_number "6";
chr15	StringTie	exon	76948797	76950496	1000	+	.	gene_id "MSTRG.65210"; transcript_id "MSTRG.65210.20"; exon_number "7";
chr15	StringTie	transcript	76931785	76949902	1000	+	.	gene_id "MSTRG.65210"; transcript_id "MSTRG.65210.21";
chr15	StringTie	exon	76931785	76931985	1000	+	.	gene_id "MSTRG.65210"; transcript_id "MSTRG.65210.21"; exon_number "1";
chr15	StringTie	exon	76932361	76932466	1000	+	.	gene_id "MSTRG.65210"; transcript_id "MSTRG.65210.21"; exon_number "2";
chr15	StringTie	exon	76935526	76935722	1000	+	.	gene_id "MSTRG.65210"; transcript_id "MSTRG.65210.21"; exon_number "3";
chr15	StringTie	exon	76943758	76943871	1000	+	.	gene_id "MSTRG.65210"; transcript_id "MSTRG.65210.21"; exon_number "4";
chr15	StringTie	exon	76947421	76947517	1000	+	.	gene_id "MSTRG.65210"; transcript_id "MSTRG.65210.21"; exon_number "5";
chr15	StringTie	exon	76948410	76948551	1000	+	.	gene_id "MSTRG.65210"; transcript_id "MSTRG.65210.21"; exon_number "6";
chr15	StringTie	exon	76948845	76949902	1000	+	.	gene_id "MSTRG.65210"; transcript_id "MSTRG.65210.21"; exon_number "7";
chr15	StringTie	transcript	76931786	76949894	1000	+	.	gene_id "MSTRG.65210"; transcript_id "MSTRG.65210.22";
chr15	StringTie	exon	76931786	76931985	1000	+	.	gene_id "MSTRG.65210"; transcript_id "MSTRG.65210.22"; exon_number "1";
chr15	StringTie	exon	76932365	76932466	1000	+	.	gene_id "MSTRG.65210"; transcript_id "MSTRG.65210.22"; exon_number "2";
chr15	StringTie	exon	76935526	76935722	1000	+	.	gene_id "MSTRG.65210"; transcript_id "MSTRG.65210.22"; exon_number "3";
chr15	StringTie	exon	76943758	76943871	1000	+	.	gene_id "MSTRG.65210"; transcript_id "MSTRG.65210.22"; exon_number "4";
chr15	StringTie	exon	76947421	76947517	1000	+	.	gene_id "MSTRG.65210"; transcript_id "MSTRG.65210.22"; exon_number "5";
chr15	StringTie	exon	76948410	76948552	1000	+	.	gene_id "MSTRG.65210"; transcript_id "MSTRG.65210.22"; exon_number "6";
chr15	StringTie	exon	76948797	76948933	1000	+	.	gene_id "MSTRG.65210"; transcript_id "MSTRG.65210.22"; exon_number "7";
chr15	StringTie	exon	76949070	76949894	1000	+	.	gene_id "MSTRG.65210"; transcript_id "MSTRG.65210.22"; exon_number "8";
chr15	StringTie	transcript	76931789	76949898	1000	+	.	gene_id "MSTRG.65210"; transcript_id "MSTRG.65210.23";
chr15	StringTie	exon	76931789	76931985	1000	+	.	gene_id "MSTRG.65210"; transcript_id "MSTRG.65210.23"; exon_number "1";
chr15	StringTie	exon	76932323	76932466	1000	+	.	gene_id "MSTRG.65210"; transcript_id "MSTRG.65210.23"; exon_number "2";
chr15	StringTie	exon	76935526	76935722	1000	+	.	gene_id "MSTRG.65210"; transcript_id "MSTRG.65210.23"; exon_number "3";
chr15	StringTie	exon	76943758	76943871	1000	+	.	gene_id "MSTRG.65210"; transcript_id "MSTRG.65210.23"; exon_number "4";
chr15	StringTie	exon	76947421	76947517	1000	+	.	gene_id "MSTRG.65210"; transcript_id "MSTRG.65210.23"; exon_number "5";
chr15	StringTie	exon	76948410	76948552	1000	+	.	gene_id "MSTRG.65210"; transcript_id "MSTRG.65210.23"; exon_number "6";
chr15	StringTie	exon	76948797	76948933	1000	+	.	gene_id "MSTRG.65210"; transcript_id "MSTRG.65210.23"; exon_number "7";
chr15	StringTie	exon	76949070	76949898	1000	+	.	gene_id "MSTRG.65210"; transcript_id "MSTRG.65210.23"; exon_number "8";
chr15	StringTie	transcript	76931806	76949908	1000	+	.	gene_id "MSTRG.65210"; transcript_id "MSTRG.65210.24";
chr15	StringTie	exon	76931806	76931985	1000	+	.	gene_id "MSTRG.65210"; transcript_id "MSTRG.65210.24"; exon_number "1";
chr15	StringTie	exon	76932361	76932466	1000	+	.	gene_id "MSTRG.65210"; transcript_id "MSTRG.65210.24"; exon_number "2";
chr15	StringTie	exon	76935526	76935722	1000	+	.	gene_id "MSTRG.65210"; transcript_id "MSTRG.65210.24"; exon_number "3";
chr15	StringTie	exon	76943758	76943870	1000	+	.	gene_id "MSTRG.65210"; transcript_id "MSTRG.65210.24"; exon_number "4";
chr15	StringTie	exon	76947408	76947517	1000	+	.	gene_id "MSTRG.65210"; transcript_id "MSTRG.65210.24"; exon_number "5";
chr15	StringTie	exon	76948410	76948552	1000	+	.	gene_id "MSTRG.65210"; transcript_id "MSTRG.65210.24"; exon_number "6";
chr15	StringTie	exon	76949070	76949908	1000	+	.	gene_id "MSTRG.65210"; transcript_id "MSTRG.65210.24"; exon_number "7";
chr15	StringTie	transcript	76931819	76954392	1000	+	.	gene_id "MSTRG.65210"; transcript_id "MSTRG.65210.25";
chr15	StringTie	exon	76931819	76931985	1000	+	.	gene_id "MSTRG.65210"; transcript_id "MSTRG.65210.25"; exon_number "1";
chr15	StringTie	exon	76932361	76932466	1000	+	.	gene_id "MSTRG.65210"; transcript_id "MSTRG.65210.25"; exon_number "2";
chr15	StringTie	exon	76935526	76935722	1000	+	.	gene_id "MSTRG.65210"; transcript_id "MSTRG.65210.25"; exon_number "3";
chr15	StringTie	exon	76941637	76941690	1000	+	.	gene_id "MSTRG.65210"; transcript_id "MSTRG.65210.25"; exon_number "4";
chr15	StringTie	exon	76943758	76943871	1000	+	.	gene_id "MSTRG.65210"; transcript_id "MSTRG.65210.25"; exon_number "5";
chr15	StringTie	exon	76947421	76947517	1000	+	.	gene_id "MSTRG.65210"; transcript_id "MSTRG.65210.25"; exon_number "6";
chr15	StringTie	exon	76948338	76948552	1000	+	.	gene_id "MSTRG.65210"; transcript_id "MSTRG.65210.25"; exon_number "7";
chr15	StringTie	exon	76949070	76954392	1000	+	.	gene_id "MSTRG.65210"; transcript_id "MSTRG.65210.25"; exon_number "8";
chr15	StringTie	transcript	76931825	76949892	1000	+	.	gene_id "MSTRG.65210"; transcript_id "MSTRG.65210.26";
chr15	StringTie	exon	76931825	76931985	1000	+	.	gene_id "MSTRG.65210"; transcript_id "MSTRG.65210.26"; exon_number "1";
chr15	StringTie	exon	76932361	76932466	1000	+	.	gene_id "MSTRG.65210"; transcript_id "MSTRG.65210.26"; exon_number "2";
chr15	StringTie	exon	76935526	76935722	1000	+	.	gene_id "MSTRG.65210"; transcript_id "MSTRG.65210.26"; exon_number "3";
chr15	StringTie	exon	76943758	76943871	1000	+	.	gene_id "MSTRG.65210"; transcript_id "MSTRG.65210.26"; exon_number "4";
chr15	StringTie	exon	76947421	76947517	1000	+	.	gene_id "MSTRG.65210"; transcript_id "MSTRG.65210.26"; exon_number "5";
chr15	StringTie	exon	76948410	76948552	1000	+	.	gene_id "MSTRG.65210"; transcript_id "MSTRG.65210.26"; exon_number "6";
chr15	StringTie	exon	76949070	76949267	1000	+	.	gene_id "MSTRG.65210"; transcript_id "MSTRG.65210.26"; exon_number "7";
chr15	StringTie	exon	76949296	76949892	1000	+	.	gene_id "MSTRG.65210"; transcript_id "MSTRG.65210.26"; exon_number "8";
chr15	StringTie	transcript	76931828	76954382	1000	+	.	gene_id "MSTRG.65210"; transcript_id "MSTRG.65210.27";
chr15	StringTie	exon	76931828	76931985	1000	+	.	gene_id "MSTRG.65210"; transcript_id "MSTRG.65210.27"; exon_number "1";
chr15	StringTie	exon	76932361	76932466	1000	+	.	gene_id "MSTRG.65210"; transcript_id "MSTRG.65210.27"; exon_number "2";
chr15	StringTie	exon	76935526	76935722	1000	+	.	gene_id "MSTRG.65210"; transcript_id "MSTRG.65210.27"; exon_number "3";
chr15	StringTie	exon	76943770	76943871	1000	+	.	gene_id "MSTRG.65210"; transcript_id "MSTRG.65210.27"; exon_number "4";
chr15	StringTie	exon	76947421	76947517	1000	+	.	gene_id "MSTRG.65210"; transcript_id "MSTRG.65210.27"; exon_number "5";
chr15	StringTie	exon	76948410	76948552	1000	+	.	gene_id "MSTRG.65210"; transcript_id "MSTRG.65210.27"; exon_number "6";
chr15	StringTie	exon	76948797	76948809	1000	+	.	gene_id "MSTRG.65210"; transcript_id "MSTRG.65210.27"; exon_number "7";
chr15	StringTie	exon	76949070	76954382	1000	+	.	gene_id "MSTRG.65210"; transcript_id "MSTRG.65210.27"; exon_number "8";
chr15	StringTie	transcript	76931837	76954513	1000	+	.	gene_id "MSTRG.65210"; transcript_id "MSTRG.65210.28";
chr15	StringTie	exon	76931837	76931985	1000	+	.	gene_id "MSTRG.65210"; transcript_id "MSTRG.65210.28"; exon_number "1";
chr15	StringTie	exon	76932361	76932466	1000	+	.	gene_id "MSTRG.65210"; transcript_id "MSTRG.65210.28"; exon_number "2";
chr15	StringTie	exon	76935526	76935722	1000	+	.	gene_id "MSTRG.65210"; transcript_id "MSTRG.65210.28"; exon_number "3";
chr15	StringTie	exon	76941637	76941690	1000	+	.	gene_id "MSTRG.65210"; transcript_id "MSTRG.65210.28"; exon_number "4";
chr15	StringTie	exon	76943758	76943871	1000	+	.	gene_id "MSTRG.65210"; transcript_id "MSTRG.65210.28"; exon_number "5";
chr15	StringTie	exon	76947421	76947517	1000	+	.	gene_id "MSTRG.65210"; transcript_id "MSTRG.65210.28"; exon_number "6";
chr15	StringTie	exon	76948410	76948552	1000	+	.	gene_id "MSTRG.65210"; transcript_id "MSTRG.65210.28"; exon_number "7";
chr15	StringTie	exon	76948797	76954513	1000	+	.	gene_id "MSTRG.65210"; transcript_id "MSTRG.65210.28"; exon_number "8";
chr15	StringTie	transcript	76931854	76949907	1000	+	.	gene_id "MSTRG.65210"; transcript_id "MSTRG.65210.29";
chr15	StringTie	exon	76931854	76931985	1000	+	.	gene_id "MSTRG.65210"; transcript_id "MSTRG.65210.29"; exon_number "1";
chr15	StringTie	exon	76932361	76932466	1000	+	.	gene_id "MSTRG.65210"; transcript_id "MSTRG.65210.29"; exon_number "2";
chr15	StringTie	exon	76935526	76935722	1000	+	.	gene_id "MSTRG.65210"; transcript_id "MSTRG.65210.29"; exon_number "3";
chr15	StringTie	exon	76943758	76943871	1000	+	.	gene_id "MSTRG.65210"; transcript_id "MSTRG.65210.29"; exon_number "4";
chr15	StringTie	exon	76947421	76947517	1000	+	.	gene_id "MSTRG.65210"; transcript_id "MSTRG.65210.29"; exon_number "5";
chr15	StringTie	exon	76948422	76949907	1000	+	.	gene_id "MSTRG.65210"; transcript_id "MSTRG.65210.29"; exon_number "6";
chr15	StringTie	transcript	76931616	76956068	1000	+	.	gene_id "MSTRG.65210"; transcript_id "MSTRG.65210.3";
chr15	StringTie	exon	76931616	76931985	1000	+	.	gene_id "MSTRG.65210"; transcript_id "MSTRG.65210.3"; exon_number "1";
chr15	StringTie	exon	76932361	76932466	1000	+	.	gene_id "MSTRG.65210"; transcript_id "MSTRG.65210.3"; exon_number "2";
chr15	StringTie	exon	76935526	76935722	1000	+	.	gene_id "MSTRG.65210"; transcript_id "MSTRG.65210.3"; exon_number "3";
chr15	StringTie	exon	76943758	76943871	1000	+	.	gene_id "MSTRG.65210"; transcript_id "MSTRG.65210.3"; exon_number "4";
chr15	StringTie	exon	76947421	76947517	1000	+	.	gene_id "MSTRG.65210"; transcript_id "MSTRG.65210.3"; exon_number "5";
chr15	StringTie	exon	76948410	76948552	1000	+	.	gene_id "MSTRG.65210"; transcript_id "MSTRG.65210.3"; exon_number "6";
chr15	StringTie	exon	76948797	76948933	1000	+	.	gene_id "MSTRG.65210"; transcript_id "MSTRG.65210.3"; exon_number "7";
chr15	StringTie	exon	76949070	76956068	1000	+	.	gene_id "MSTRG.65210"; transcript_id "MSTRG.65210.3"; exon_number "8";
chr15	StringTie	transcript	76931859	76954389	1000	+	.	gene_id "MSTRG.65210"; transcript_id "MSTRG.65210.30";
chr15	StringTie	exon	76931859	76931985	1000	+	.	gene_id "MSTRG.65210"; transcript_id "MSTRG.65210.30"; exon_number "1";
chr15	StringTie	exon	76932361	76932466	1000	+	.	gene_id "MSTRG.65210"; transcript_id "MSTRG.65210.30"; exon_number "2";
chr15	StringTie	exon	76935526	76935722	1000	+	.	gene_id "MSTRG.65210"; transcript_id "MSTRG.65210.30"; exon_number "3";
chr15	StringTie	exon	76941637	76941690	1000	+	.	gene_id "MSTRG.65210"; transcript_id "MSTRG.65210.30"; exon_number "4";
chr15	StringTie	exon	76943758	76943871	1000	+	.	gene_id "MSTRG.65210"; transcript_id "MSTRG.65210.30"; exon_number "5";
chr15	StringTie	exon	76947421	76947517	1000	+	.	gene_id "MSTRG.65210"; transcript_id "MSTRG.65210.30"; exon_number "6";
chr15	StringTie	exon	76948410	76948551	1000	+	.	gene_id "MSTRG.65210"; transcript_id "MSTRG.65210.30"; exon_number "7";
chr15	StringTie	exon	76949066	76954389	1000	+	.	gene_id "MSTRG.65210"; transcript_id "MSTRG.65210.30"; exon_number "8";
chr15	StringTie	transcript	76931871	76949915	1000	+	.	gene_id "MSTRG.65210"; transcript_id "MSTRG.65210.31";
chr15	StringTie	exon	76931871	76931985	1000	+	.	gene_id "MSTRG.65210"; transcript_id "MSTRG.65210.31"; exon_number "1";
chr15	StringTie	exon	76932361	76932466	1000	+	.	gene_id "MSTRG.65210"; transcript_id "MSTRG.65210.31"; exon_number "2";
chr15	StringTie	exon	76935526	76935722	1000	+	.	gene_id "MSTRG.65210"; transcript_id "MSTRG.65210.31"; exon_number "3";
chr15	StringTie	exon	76938726	76938815	1000	+	.	gene_id "MSTRG.65210"; transcript_id "MSTRG.65210.31"; exon_number "4";
chr15	StringTie	exon	76943758	76943871	1000	+	.	gene_id "MSTRG.65210"; transcript_id "MSTRG.65210.31"; exon_number "5";
chr15	StringTie	exon	76947421	76947517	1000	+	.	gene_id "MSTRG.65210"; transcript_id "MSTRG.65210.31"; exon_number "6";
chr15	StringTie	exon	76948338	76949915	1000	+	.	gene_id "MSTRG.65210"; transcript_id "MSTRG.65210.31"; exon_number "7";
chr15	StringTie	transcript	76931871	76949919	1000	+	.	gene_id "MSTRG.65210"; transcript_id "MSTRG.65210.32";
chr15	StringTie	exon	76931871	76931985	1000	+	.	gene_id "MSTRG.65210"; transcript_id "MSTRG.65210.32"; exon_number "1";
chr15	StringTie	exon	76932361	76932466	1000	+	.	gene_id "MSTRG.65210"; transcript_id "MSTRG.65210.32"; exon_number "2";
chr15	StringTie	exon	76935526	76935722	1000	+	.	gene_id "MSTRG.65210"; transcript_id "MSTRG.65210.32"; exon_number "3";
chr15	StringTie	exon	76938726	76938815	1000	+	.	gene_id "MSTRG.65210"; transcript_id "MSTRG.65210.32"; exon_number "4";
chr15	StringTie	exon	76943758	76943871	1000	+	.	gene_id "MSTRG.65210"; transcript_id "MSTRG.65210.32"; exon_number "5";
chr15	StringTie	exon	76947421	76948552	1000	+	.	gene_id "MSTRG.65210"; transcript_id "MSTRG.65210.32"; exon_number "6";
chr15	StringTie	exon	76949070	76949919	1000	+	.	gene_id "MSTRG.65210"; transcript_id "MSTRG.65210.32"; exon_number "7";
chr15	StringTie	transcript	76931871	76949921	1000	+	.	gene_id "MSTRG.65210"; transcript_id "MSTRG.65210.33";
chr15	StringTie	exon	76931871	76931985	1000	+	.	gene_id "MSTRG.65210"; transcript_id "MSTRG.65210.33"; exon_number "1";
chr15	StringTie	exon	76932361	76932466	1000	+	.	gene_id "MSTRG.65210"; transcript_id "MSTRG.65210.33"; exon_number "2";
chr15	StringTie	exon	76935526	76935722	1000	+	.	gene_id "MSTRG.65210"; transcript_id "MSTRG.65210.33"; exon_number "3";
chr15	StringTie	exon	76938726	76938815	1000	+	.	gene_id "MSTRG.65210"; transcript_id "MSTRG.65210.33"; exon_number "4";
chr15	StringTie	exon	76943758	76943871	1000	+	.	gene_id "MSTRG.65210"; transcript_id "MSTRG.65210.33"; exon_number "5";
chr15	StringTie	exon	76947421	76947517	1000	+	.	gene_id "MSTRG.65210"; transcript_id "MSTRG.65210.33"; exon_number "6";
chr15	StringTie	exon	76948410	76949921	1000	+	.	gene_id "MSTRG.65210"; transcript_id "MSTRG.65210.33"; exon_number "7";
chr15	StringTie	transcript	76931874	76949910	1000	+	.	gene_id "MSTRG.65210"; transcript_id "MSTRG.65210.35";
chr15	StringTie	exon	76931874	76931985	1000	+	.	gene_id "MSTRG.65210"; transcript_id "MSTRG.65210.35"; exon_number "1";
chr15	StringTie	exon	76932361	76932466	1000	+	.	gene_id "MSTRG.65210"; transcript_id "MSTRG.65210.35"; exon_number "2";
chr15	StringTie	exon	76935526	76935722	1000	+	.	gene_id "MSTRG.65210"; transcript_id "MSTRG.65210.35"; exon_number "3";
chr15	StringTie	exon	76947421	76947517	1000	+	.	gene_id "MSTRG.65210"; transcript_id "MSTRG.65210.35"; exon_number "4";
chr15	StringTie	exon	76948410	76948552	1000	+	.	gene_id "MSTRG.65210"; transcript_id "MSTRG.65210.35"; exon_number "5";
chr15	StringTie	exon	76949070	76949910	1000	+	.	gene_id "MSTRG.65210"; transcript_id "MSTRG.65210.35"; exon_number "6";
chr15	StringTie	transcript	76931875	76954308	1000	+	.	gene_id "MSTRG.65210"; transcript_id "MSTRG.65210.36";
chr15	StringTie	exon	76931875	76931985	1000	+	.	gene_id "MSTRG.65210"; transcript_id "MSTRG.65210.36"; exon_number "1";
chr15	StringTie	exon	76932361	76932466	1000	+	.	gene_id "MSTRG.65210"; transcript_id "MSTRG.65210.36"; exon_number "2";
chr15	StringTie	exon	76935526	76935722	1000	+	.	gene_id "MSTRG.65210"; transcript_id "MSTRG.65210.36"; exon_number "3";
chr15	StringTie	exon	76943758	76943871	1000	+	.	gene_id "MSTRG.65210"; transcript_id "MSTRG.65210.36"; exon_number "4";
chr15	StringTie	exon	76947421	76947517	1000	+	.	gene_id "MSTRG.65210"; transcript_id "MSTRG.65210.36"; exon_number "5";
chr15	StringTie	exon	76948422	76948552	1000	+	.	gene_id "MSTRG.65210"; transcript_id "MSTRG.65210.36"; exon_number "6";
chr15	StringTie	exon	76949070	76954308	1000	+	.	gene_id "MSTRG.65210"; transcript_id "MSTRG.65210.36"; exon_number "7";
chr15	StringTie	transcript	76931882	76954399	1000	+	.	gene_id "MSTRG.65210"; transcript_id "MSTRG.65210.37";
chr15	StringTie	exon	76931882	76931985	1000	+	.	gene_id "MSTRG.65210"; transcript_id "MSTRG.65210.37"; exon_number "1";
chr15	StringTie	exon	76932361	76932466	1000	+	.	gene_id "MSTRG.65210"; transcript_id "MSTRG.65210.37"; exon_number "2";
chr15	StringTie	exon	76935526	76935722	1000	+	.	gene_id "MSTRG.65210"; transcript_id "MSTRG.65210.37"; exon_number "3";
chr15	StringTie	exon	76943758	76943871	1000	+	.	gene_id "MSTRG.65210"; transcript_id "MSTRG.65210.37"; exon_number "4";
chr15	StringTie	exon	76947421	76947517	1000	+	.	gene_id "MSTRG.65210"; transcript_id "MSTRG.65210.37"; exon_number "5";
chr15	StringTie	exon	76948410	76948552	1000	+	.	gene_id "MSTRG.65210"; transcript_id "MSTRG.65210.37"; exon_number "6";
chr15	StringTie	exon	76948858	76954399	1000	+	.	gene_id "MSTRG.65210"; transcript_id "MSTRG.65210.37"; exon_number "7";
chr15	StringTie	transcript	76931886	76949896	1000	+	.	gene_id "MSTRG.65210"; transcript_id "MSTRG.65210.38";
chr15	StringTie	exon	76931886	76931988	1000	+	.	gene_id "MSTRG.65210"; transcript_id "MSTRG.65210.38"; exon_number "1";
chr15	StringTie	exon	76932364	76932466	1000	+	.	gene_id "MSTRG.65210"; transcript_id "MSTRG.65210.38"; exon_number "2";
chr15	StringTie	exon	76935526	76935722	1000	+	.	gene_id "MSTRG.65210"; transcript_id "MSTRG.65210.38"; exon_number "3";
chr15	StringTie	exon	76943758	76943871	1000	+	.	gene_id "MSTRG.65210"; transcript_id "MSTRG.65210.38"; exon_number "4";
chr15	StringTie	exon	76947421	76947517	1000	+	.	gene_id "MSTRG.65210"; transcript_id "MSTRG.65210.38"; exon_number "5";
chr15	StringTie	exon	76948410	76948552	1000	+	.	gene_id "MSTRG.65210"; transcript_id "MSTRG.65210.38"; exon_number "6";
chr15	StringTie	exon	76949070	76949896	1000	+	.	gene_id "MSTRG.65210"; transcript_id "MSTRG.65210.38"; exon_number "7";
chr15	StringTie	transcript	76931892	76949894	1000	+	.	gene_id "MSTRG.65210"; transcript_id "MSTRG.65210.39";
chr15	StringTie	exon	76931892	76931985	1000	+	.	gene_id "MSTRG.65210"; transcript_id "MSTRG.65210.39"; exon_number "1";
chr15	StringTie	exon	76932361	76932465	1000	+	.	gene_id "MSTRG.65210"; transcript_id "MSTRG.65210.39"; exon_number "2";
chr15	StringTie	exon	76935526	76935722	1000	+	.	gene_id "MSTRG.65210"; transcript_id "MSTRG.65210.39"; exon_number "3";
chr15	StringTie	exon	76943758	76943871	1000	+	.	gene_id "MSTRG.65210"; transcript_id "MSTRG.65210.39"; exon_number "4";
chr15	StringTie	exon	76947421	76947517	1000	+	.	gene_id "MSTRG.65210"; transcript_id "MSTRG.65210.39"; exon_number "5";
```
