## Additional File 7 - TCGA transcript assembly for "Widespread 3’ UTR splicing regulates expression of oncogene transcripts in sequence-dependent and independent manners": all_tissues_agg-agg-agg.gtf (part 1660 of 2216)

```
chr15	StringTie	exon	76948410	76948552	1000	+	.	gene_id "MSTRG.65210"; transcript_id "MSTRG.65210.39"; exon_number "6";
chr15	StringTie	exon	76949070	76949894	1000	+	.	gene_id "MSTRG.65210"; transcript_id "MSTRG.65210.39"; exon_number "7";
chr15	StringTie	transcript	76931893	76953747	1000	+	.	gene_id "MSTRG.65210"; transcript_id "MSTRG.65210.40";
chr15	StringTie	exon	76931893	76931985	1000	+	.	gene_id "MSTRG.65210"; transcript_id "MSTRG.65210.40"; exon_number "1";
chr15	StringTie	exon	76932323	76932466	1000	+	.	gene_id "MSTRG.65210"; transcript_id "MSTRG.65210.40"; exon_number "2";
chr15	StringTie	exon	76935526	76935722	1000	+	.	gene_id "MSTRG.65210"; transcript_id "MSTRG.65210.40"; exon_number "3";
chr15	StringTie	exon	76943758	76943871	1000	+	.	gene_id "MSTRG.65210"; transcript_id "MSTRG.65210.40"; exon_number "4";
chr15	StringTie	exon	76947421	76947517	1000	+	.	gene_id "MSTRG.65210"; transcript_id "MSTRG.65210.40"; exon_number "5";
chr15	StringTie	exon	76948338	76948552	1000	+	.	gene_id "MSTRG.65210"; transcript_id "MSTRG.65210.40"; exon_number "6";
chr15	StringTie	exon	76949070	76953747	1000	+	.	gene_id "MSTRG.65210"; transcript_id "MSTRG.65210.40"; exon_number "7";
chr15	StringTie	transcript	76931893	76949961	1000	+	.	gene_id "MSTRG.65210"; transcript_id "MSTRG.65210.41";
chr15	StringTie	exon	76931893	76931985	1000	+	.	gene_id "MSTRG.65210"; transcript_id "MSTRG.65210.41"; exon_number "1";
chr15	StringTie	exon	76932361	76932466	1000	+	.	gene_id "MSTRG.65210"; transcript_id "MSTRG.65210.41"; exon_number "2";
chr15	StringTie	exon	76935526	76935722	1000	+	.	gene_id "MSTRG.65210"; transcript_id "MSTRG.65210.41"; exon_number "3";
chr15	StringTie	exon	76943758	76943860	1000	+	.	gene_id "MSTRG.65210"; transcript_id "MSTRG.65210.41"; exon_number "4";
chr15	StringTie	exon	76947444	76947517	1000	+	.	gene_id "MSTRG.65210"; transcript_id "MSTRG.65210.41"; exon_number "5";
chr15	StringTie	exon	76948410	76948552	1000	+	.	gene_id "MSTRG.65210"; transcript_id "MSTRG.65210.41"; exon_number "6";
chr15	StringTie	exon	76949070	76949961	1000	+	.	gene_id "MSTRG.65210"; transcript_id "MSTRG.65210.41"; exon_number "7";
chr15	StringTie	transcript	76931894	76954304	1000	+	.	gene_id "MSTRG.65210"; transcript_id "MSTRG.65210.42";
chr15	StringTie	exon	76931894	76931985	1000	+	.	gene_id "MSTRG.65210"; transcript_id "MSTRG.65210.42"; exon_number "1";
chr15	StringTie	exon	76932323	76932466	1000	+	.	gene_id "MSTRG.65210"; transcript_id "MSTRG.65210.42"; exon_number "2";
chr15	StringTie	exon	76935526	76935722	1000	+	.	gene_id "MSTRG.65210"; transcript_id "MSTRG.65210.42"; exon_number "3";
chr15	StringTie	exon	76943770	76943871	1000	+	.	gene_id "MSTRG.65210"; transcript_id "MSTRG.65210.42"; exon_number "4";
chr15	StringTie	exon	76947421	76947517	1000	+	.	gene_id "MSTRG.65210"; transcript_id "MSTRG.65210.42"; exon_number "5";
chr15	StringTie	exon	76948410	76948552	1000	+	.	gene_id "MSTRG.65210"; transcript_id "MSTRG.65210.42"; exon_number "6";
chr15	StringTie	exon	76949070	76954304	1000	+	.	gene_id "MSTRG.65210"; transcript_id "MSTRG.65210.42"; exon_number "7";
chr15	StringTie	transcript	76931900	76954110	1000	+	.	gene_id "MSTRG.65210"; transcript_id "MSTRG.65210.43";
chr15	StringTie	exon	76931900	76931985	1000	+	.	gene_id "MSTRG.65210"; transcript_id "MSTRG.65210.43"; exon_number "1";
chr15	StringTie	exon	76932323	76932466	1000	+	.	gene_id "MSTRG.65210"; transcript_id "MSTRG.65210.43"; exon_number "2";
chr15	StringTie	exon	76935526	76935722	1000	+	.	gene_id "MSTRG.65210"; transcript_id "MSTRG.65210.43"; exon_number "3";
chr15	StringTie	exon	76943758	76943871	1000	+	.	gene_id "MSTRG.65210"; transcript_id "MSTRG.65210.43"; exon_number "4";
chr15	StringTie	exon	76947421	76947517	1000	+	.	gene_id "MSTRG.65210"; transcript_id "MSTRG.65210.43"; exon_number "5";
chr15	StringTie	exon	76948410	76948552	1000	+	.	gene_id "MSTRG.65210"; transcript_id "MSTRG.65210.43"; exon_number "6";
chr15	StringTie	exon	76948797	76954110	1000	+	.	gene_id "MSTRG.65210"; transcript_id "MSTRG.65210.43"; exon_number "7";
chr15	StringTie	transcript	76931932	76949910	1000	+	.	gene_id "MSTRG.65210"; transcript_id "MSTRG.65210.44";
chr15	StringTie	exon	76931932	76931985	1000	+	.	gene_id "MSTRG.65210"; transcript_id "MSTRG.65210.44"; exon_number "1";
chr15	StringTie	exon	76932361	76932466	1000	+	.	gene_id "MSTRG.65210"; transcript_id "MSTRG.65210.44"; exon_number "2";
chr15	StringTie	exon	76935526	76935722	1000	+	.	gene_id "MSTRG.65210"; transcript_id "MSTRG.65210.44"; exon_number "3";
chr15	StringTie	exon	76943758	76943871	1000	+	.	gene_id "MSTRG.65210"; transcript_id "MSTRG.65210.44"; exon_number "4";
chr15	StringTie	exon	76947421	76947517	1000	+	.	gene_id "MSTRG.65210"; transcript_id "MSTRG.65210.44"; exon_number "5";
chr15	StringTie	exon	76948338	76948379	1000	+	.	gene_id "MSTRG.65210"; transcript_id "MSTRG.65210.44"; exon_number "6";
chr15	StringTie	exon	76949070	76949910	1000	+	.	gene_id "MSTRG.65210"; transcript_id "MSTRG.65210.44"; exon_number "7";
chr15	StringTie	transcript	76931630	76954382	1000	+	.	gene_id "MSTRG.65210"; transcript_id "MSTRG.65210.5";
chr15	StringTie	exon	76931630	76931985	1000	+	.	gene_id "MSTRG.65210"; transcript_id "MSTRG.65210.5"; exon_number "1";
chr15	StringTie	exon	76932323	76932466	1000	+	.	gene_id "MSTRG.65210"; transcript_id "MSTRG.65210.5"; exon_number "2";
chr15	StringTie	exon	76935526	76935722	1000	+	.	gene_id "MSTRG.65210"; transcript_id "MSTRG.65210.5"; exon_number "3";
chr15	StringTie	exon	76943758	76943871	1000	+	.	gene_id "MSTRG.65210"; transcript_id "MSTRG.65210.5"; exon_number "4";
chr15	StringTie	exon	76947421	76947517	1000	+	.	gene_id "MSTRG.65210"; transcript_id "MSTRG.65210.5"; exon_number "5";
chr15	StringTie	exon	76948410	76948552	1000	+	.	gene_id "MSTRG.65210"; transcript_id "MSTRG.65210.5"; exon_number "6";
chr15	StringTie	exon	76949070	76954382	1000	+	.	gene_id "MSTRG.65210"; transcript_id "MSTRG.65210.5"; exon_number "7";
chr15	StringTie	transcript	76931639	76949900	1000	+	.	gene_id "MSTRG.65210"; transcript_id "MSTRG.65210.6";
chr15	StringTie	exon	76931639	76931985	1000	+	.	gene_id "MSTRG.65210"; transcript_id "MSTRG.65210.6"; exon_number "1";
chr15	StringTie	exon	76932361	76932466	1000	+	.	gene_id "MSTRG.65210"; transcript_id "MSTRG.65210.6"; exon_number "2";
chr15	StringTie	exon	76935549	76935722	1000	+	.	gene_id "MSTRG.65210"; transcript_id "MSTRG.65210.6"; exon_number "3";
chr15	StringTie	exon	76943758	76943871	1000	+	.	gene_id "MSTRG.65210"; transcript_id "MSTRG.65210.6"; exon_number "4";
chr15	StringTie	exon	76947421	76947517	1000	+	.	gene_id "MSTRG.65210"; transcript_id "MSTRG.65210.6"; exon_number "5";
chr15	StringTie	exon	76948410	76948552	1000	+	.	gene_id "MSTRG.65210"; transcript_id "MSTRG.65210.6"; exon_number "6";
chr15	StringTie	exon	76949070	76949900	1000	+	.	gene_id "MSTRG.65210"; transcript_id "MSTRG.65210.6"; exon_number "7";
chr15	StringTie	transcript	76931645	76954409	1000	+	.	gene_id "MSTRG.65210"; transcript_id "MSTRG.65210.7";
chr15	StringTie	exon	76931645	76931985	1000	+	.	gene_id "MSTRG.65210"; transcript_id "MSTRG.65210.7"; exon_number "1";
chr15	StringTie	exon	76932361	76932466	1000	+	.	gene_id "MSTRG.65210"; transcript_id "MSTRG.65210.7"; exon_number "2";
chr15	StringTie	exon	76935526	76935722	1000	+	.	gene_id "MSTRG.65210"; transcript_id "MSTRG.65210.7"; exon_number "3";
chr15	StringTie	exon	76943758	76943871	1000	+	.	gene_id "MSTRG.65210"; transcript_id "MSTRG.65210.7"; exon_number "4";
chr15	StringTie	exon	76947421	76947517	1000	+	.	gene_id "MSTRG.65210"; transcript_id "MSTRG.65210.7"; exon_number "5";
chr15	StringTie	exon	76948338	76948552	1000	+	.	gene_id "MSTRG.65210"; transcript_id "MSTRG.65210.7"; exon_number "6";
chr15	StringTie	exon	76949070	76954409	1000	+	.	gene_id "MSTRG.65210"; transcript_id "MSTRG.65210.7"; exon_number "7";
chr15	StringTie	transcript	76931661	76954641	1000	+	.	gene_id "MSTRG.65210"; transcript_id "MSTRG.65210.8";
chr15	StringTie	exon	76931661	76931985	1000	+	.	gene_id "MSTRG.65210"; transcript_id "MSTRG.65210.8"; exon_number "1";
chr15	StringTie	exon	76932361	76932466	1000	+	.	gene_id "MSTRG.65210"; transcript_id "MSTRG.65210.8"; exon_number "2";
chr15	StringTie	exon	76935526	76935722	1000	+	.	gene_id "MSTRG.65210"; transcript_id "MSTRG.65210.8"; exon_number "3";
chr15	StringTie	exon	76943770	76943871	1000	+	.	gene_id "MSTRG.65210"; transcript_id "MSTRG.65210.8"; exon_number "4";
chr15	StringTie	exon	76947421	76947517	1000	+	.	gene_id "MSTRG.65210"; transcript_id "MSTRG.65210.8"; exon_number "5";
chr15	StringTie	exon	76948410	76948552	1000	+	.	gene_id "MSTRG.65210"; transcript_id "MSTRG.65210.8"; exon_number "6";
chr15	StringTie	exon	76949070	76954641	1000	+	.	gene_id "MSTRG.65210"; transcript_id "MSTRG.65210.8"; exon_number "7";
chr15	StringTie	transcript	76931662	76949923	1000	+	.	gene_id "MSTRG.65210"; transcript_id "MSTRG.65210.9";
chr15	StringTie	exon	76931662	76932002	1000	+	.	gene_id "MSTRG.65210"; transcript_id "MSTRG.65210.9"; exon_number "1";
chr15	StringTie	exon	76932365	76932466	1000	+	.	gene_id "MSTRG.65210"; transcript_id "MSTRG.65210.9"; exon_number "2";
chr15	StringTie	exon	76935526	76935722	1000	+	.	gene_id "MSTRG.65210"; transcript_id "MSTRG.65210.9"; exon_number "3";
chr15	StringTie	exon	76943758	76943871	1000	+	.	gene_id "MSTRG.65210"; transcript_id "MSTRG.65210.9"; exon_number "4";
chr15	StringTie	exon	76947421	76947517	1000	+	.	gene_id "MSTRG.65210"; transcript_id "MSTRG.65210.9"; exon_number "5";
chr15	StringTie	exon	76948410	76948552	1000	+	.	gene_id "MSTRG.65210"; transcript_id "MSTRG.65210.9"; exon_number "6";
chr15	StringTie	exon	76949070	76949923	1000	+	.	gene_id "MSTRG.65210"; transcript_id "MSTRG.65210.9"; exon_number "7";
chr15	StringTie	transcript	76931637	76931960	1000	-	.	gene_id "MSTRG.65211"; transcript_id "MSTRG.65211.1";
chr15	StringTie	exon	76931637	76931748	1000	-	.	gene_id "MSTRG.65211"; transcript_id "MSTRG.65211.1"; exon_number "1";
chr15	StringTie	exon	76931796	76931960	1000	-	.	gene_id "MSTRG.65211"; transcript_id "MSTRG.65211.1"; exon_number "2";
chr15	StringTie	transcript	76931662	76931975	1000	-	.	gene_id "MSTRG.65211"; transcript_id "MSTRG.65211.2";
chr15	StringTie	exon	76931662	76931711	1000	-	.	gene_id "MSTRG.65211"; transcript_id "MSTRG.65211.2"; exon_number "1";
chr15	StringTie	exon	76931749	76931975	1000	-	.	gene_id "MSTRG.65211"; transcript_id "MSTRG.65211.2"; exon_number "2";
chr15	StringTie	transcript	76957955	76958408	1000	.	.	gene_id "MSTRG.65212"; transcript_id "MSTRG.65212.1";
chr15	StringTie	exon	76957955	76958408	1000	.	.	gene_id "MSTRG.65212"; transcript_id "MSTRG.65212.1"; exon_number "1";
chr15	StringTie	transcript	76968228	76968959	1000	.	.	gene_id "MSTRG.65213"; transcript_id "MSTRG.65213.1";
chr15	StringTie	exon	76968228	76968959	1000	.	.	gene_id "MSTRG.65213"; transcript_id "MSTRG.65213.1"; exon_number "1";
chr15	StringTie	transcript	76972913	76984077	1000	+	.	gene_id "MSTRG.65214"; transcript_id "MSTRG.65214.1";
chr15	StringTie	exon	76972913	76972968	1000	+	.	gene_id "MSTRG.65214"; transcript_id "MSTRG.65214.1"; exon_number "1";
chr15	StringTie	exon	76973755	76973931	1000	+	.	gene_id "MSTRG.65214"; transcript_id "MSTRG.65214.1"; exon_number "2";
chr15	StringTie	exon	76982984	76984077	1000	+	.	gene_id "MSTRG.65214"; transcript_id "MSTRG.65214.1"; exon_number "3";
chr15	StringTie	transcript	76972988	76973918	1000	+	.	gene_id "MSTRG.65214"; transcript_id "MSTRG.65214.2";
chr15	StringTie	exon	76972988	76973188	1000	+	.	gene_id "MSTRG.65214"; transcript_id "MSTRG.65214.2"; exon_number "1";
chr15	StringTie	exon	76973755	76973918	1000	+	.	gene_id "MSTRG.65214"; transcript_id "MSTRG.65214.2"; exon_number "2";
chr15	StringTie	transcript	76982197	76983246	1000	+	.	gene_id "MSTRG.65214"; transcript_id "MSTRG.65214.3";
chr15	StringTie	exon	76982197	76982644	1000	+	.	gene_id "MSTRG.65214"; transcript_id "MSTRG.65214.3"; exon_number "1";
chr15	StringTie	exon	76982984	76983246	1000	+	.	gene_id "MSTRG.65214"; transcript_id "MSTRG.65214.3"; exon_number "2";
chr15	StringTie	transcript	76976915	76977210	1000	-	.	gene_id "MSTRG.65215"; transcript_id "ENST00000488843"; gene_name "RN7SL278P"; ref_gene_id "ENSG00000243365";
chr15	StringTie	exon	76976915	76977210	1000	-	.	gene_id "MSTRG.65215"; transcript_id "ENST00000488843"; exon_number "1"; gene_name "RN7SL278P"; ref_gene_id "ENSG00000243365";
chr15	StringTie	transcript	76979245	76980451	1000	-	.	gene_id "MSTRG.65216"; transcript_id "ENST00000560090"; gene_name "KRT8P23"; ref_gene_id "ENSG00000259565";
chr15	StringTie	exon	76979245	76980451	1000	-	.	gene_id "MSTRG.65216"; transcript_id "ENST00000560090"; exon_number "1"; gene_name "KRT8P23"; ref_gene_id "ENSG00000259565";
chr15	StringTie	transcript	76984888	76985256	1000	.	.	gene_id "MSTRG.65217"; transcript_id "MSTRG.65217.1";
chr15	StringTie	exon	76984888	76985256	1000	.	.	gene_id "MSTRG.65217"; transcript_id "MSTRG.65217.1"; exon_number "1";
chr15	StringTie	transcript	76986930	76987338	1000	.	.	gene_id "MSTRG.65218"; transcript_id "MSTRG.65218.1";
chr15	StringTie	exon	76986930	76987338	1000	.	.	gene_id "MSTRG.65218"; transcript_id "MSTRG.65218.1"; exon_number "1";
chr15	StringTie	transcript	76990006	76990451	1000	.	.	gene_id "MSTRG.65219"; transcript_id "MSTRG.65219.1";
chr15	StringTie	exon	76990006	76990451	1000	.	.	gene_id "MSTRG.65219"; transcript_id "MSTRG.65219.1"; exon_number "1";
chr1	StringTie	transcript	90455533	90455772	1000	.	.	gene_id "MSTRG.6522"; transcript_id "MSTRG.6522.1";
chr1	StringTie	exon	90455533	90455772	1000	.	.	gene_id "MSTRG.6522"; transcript_id "MSTRG.6522.1"; exon_number "1";
chr15	StringTie	transcript	76991177	76991813	1000	.	.	gene_id "MSTRG.65220"; transcript_id "MSTRG.65220.1";
chr15	StringTie	exon	76991177	76991813	1000	.	.	gene_id "MSTRG.65220"; transcript_id "MSTRG.65220.1"; exon_number "1";
chr15	StringTie	transcript	75903859	75942510	1000	+	.	gene_id "MSTRG.65221"; transcript_id "ENST00000308275"; gene_name "FBXO22"; ref_gene_id "ENSG00000167196";
chr15	StringTie	exon	75903859	75904103	1000	+	.	gene_id "MSTRG.65221"; transcript_id "ENST00000308275"; exon_number "1"; gene_name "FBXO22"; ref_gene_id "ENSG00000167196";
chr15	StringTie	exon	75904491	75904629	1000	+	.	gene_id "MSTRG.65221"; transcript_id "ENST00000308275"; exon_number "2"; gene_name "FBXO22"; ref_gene_id "ENSG00000167196";
chr15	StringTie	exon	75913203	75913290	1000	+	.	gene_id "MSTRG.65221"; transcript_id "ENST00000308275"; exon_number "3"; gene_name "FBXO22"; ref_gene_id "ENSG00000167196";
chr15	StringTie	exon	75914110	75914205	1000	+	.	gene_id "MSTRG.65221"; transcript_id "ENST00000308275"; exon_number "4"; gene_name "FBXO22"; ref_gene_id "ENSG00000167196";
chr15	StringTie	exon	75917230	75917394	1000	+	.	gene_id "MSTRG.65221"; transcript_id "ENST00000308275"; exon_number "5"; gene_name "FBXO22"; ref_gene_id "ENSG00000167196";
chr15	StringTie	exon	75929884	75930049	1000	+	.	gene_id "MSTRG.65221"; transcript_id "ENST00000308275"; exon_number "6"; gene_name "FBXO22"; ref_gene_id "ENSG00000167196";
chr15	StringTie	exon	75932685	75942510	1000	+	.	gene_id "MSTRG.65221"; transcript_id "ENST00000308275"; exon_number "7"; gene_name "FBXO22"; ref_gene_id "ENSG00000167196";
chr15	StringTie	transcript	75903878	75930655	1000	+	.	gene_id "MSTRG.65221"; transcript_id "ENST00000453211"; gene_name "FBXO22"; ref_gene_id "ENSG00000167196";
chr15	StringTie	exon	75903878	75904103	1000	+	.	gene_id "MSTRG.65221"; transcript_id "ENST00000453211"; exon_number "1"; gene_name "FBXO22"; ref_gene_id "ENSG00000167196";
chr15	StringTie	exon	75904491	75904629	1000	+	.	gene_id "MSTRG.65221"; transcript_id "ENST00000453211"; exon_number "2"; gene_name "FBXO22"; ref_gene_id "ENSG00000167196";
chr15	StringTie	exon	75913203	75913290	1000	+	.	gene_id "MSTRG.65221"; transcript_id "ENST00000453211"; exon_number "3"; gene_name "FBXO22"; ref_gene_id "ENSG00000167196";
chr15	StringTie	exon	75914110	75914205	1000	+	.	gene_id "MSTRG.65221"; transcript_id "ENST00000453211"; exon_number "4"; gene_name "FBXO22"; ref_gene_id "ENSG00000167196";
chr15	StringTie	exon	75917230	75917394	1000	+	.	gene_id "MSTRG.65221"; transcript_id "ENST00000453211"; exon_number "5"; gene_name "FBXO22"; ref_gene_id "ENSG00000167196";
chr15	StringTie	exon	75929884	75930655	1000	+	.	gene_id "MSTRG.65221"; transcript_id "ENST00000453211"; exon_number "6"; gene_name "FBXO22"; ref_gene_id "ENSG00000167196";
chr15	StringTie	transcript	75913268	75934290	1000	+	.	gene_id "MSTRG.65221"; transcript_id "ENST00000561885"; gene_name "FBXO22"; ref_gene_id "ENSG00000167196";
chr15	StringTie	exon	75913268	75913290	1000	+	.	gene_id "MSTRG.65221"; transcript_id "ENST00000561885"; exon_number "1"; gene_name "FBXO22"; ref_gene_id "ENSG00000167196";
chr15	StringTie	exon	75914110	75914205	1000	+	.	gene_id "MSTRG.65221"; transcript_id "ENST00000561885"; exon_number "2"; gene_name "FBXO22"; ref_gene_id "ENSG00000167196";
chr15	StringTie	exon	75917230	75917394	1000	+	.	gene_id "MSTRG.65221"; transcript_id "ENST00000561885"; exon_number "3"; gene_name "FBXO22"; ref_gene_id "ENSG00000167196";
chr15	StringTie	exon	75929884	75930049	1000	+	.	gene_id "MSTRG.65221"; transcript_id "ENST00000561885"; exon_number "4"; gene_name "FBXO22"; ref_gene_id "ENSG00000167196";
chr15	StringTie	exon	75933742	75933831	1000	+	.	gene_id "MSTRG.65221"; transcript_id "ENST00000561885"; exon_number "5"; gene_name "FBXO22"; ref_gene_id "ENSG00000167196";
chr15	StringTie	exon	75934109	75934290	1000	+	.	gene_id "MSTRG.65221"; transcript_id "ENST00000561885"; exon_number "6"; gene_name "FBXO22"; ref_gene_id "ENSG00000167196";
chr15	StringTie	transcript	75932800	75933826	1000	+	.	gene_id "MSTRG.65221"; transcript_id "ENST00000564220"; gene_name "FBXO22"; ref_gene_id "ENSG00000167196";
chr15	StringTie	exon	75932800	75933030	1000	+	.	gene_id "MSTRG.65221"; transcript_id "ENST00000564220"; exon_number "1"; gene_name "FBXO22"; ref_gene_id "ENSG00000167196";
chr15	StringTie	exon	75933742	75933826	1000	+	.	gene_id "MSTRG.65221"; transcript_id "ENST00000564220"; exon_number "2"; gene_name "FBXO22"; ref_gene_id "ENSG00000167196";
chr15	StringTie	transcript	75903982	75932798	1000	+	.	gene_id "MSTRG.65221"; transcript_id "ENST00000565036"; gene_name "FBXO22"; ref_gene_id "ENSG00000167196";
chr15	StringTie	exon	75903982	75904103	1000	+	.	gene_id "MSTRG.65221"; transcript_id "ENST00000565036"; exon_number "1"; gene_name "FBXO22"; ref_gene_id "ENSG00000167196";
chr15	StringTie	exon	75904491	75904629	1000	+	.	gene_id "MSTRG.65221"; transcript_id "ENST00000565036"; exon_number "2"; gene_name "FBXO22"; ref_gene_id "ENSG00000167196";
chr15	StringTie	exon	75913203	75913290	1000	+	.	gene_id "MSTRG.65221"; transcript_id "ENST00000565036"; exon_number "3"; gene_name "FBXO22"; ref_gene_id "ENSG00000167196";
chr15	StringTie	exon	75914110	75914205	1000	+	.	gene_id "MSTRG.65221"; transcript_id "ENST00000565036"; exon_number "4"; gene_name "FBXO22"; ref_gene_id "ENSG00000167196";
chr15	StringTie	exon	75929884	75930049	1000	+	.	gene_id "MSTRG.65221"; transcript_id "ENST00000565036"; exon_number "5"; gene_name "FBXO22"; ref_gene_id "ENSG00000167196";
chr15	StringTie	exon	75932685	75932798	1000	+	.	gene_id "MSTRG.65221"; transcript_id "ENST00000565036"; exon_number "6"; gene_name "FBXO22"; ref_gene_id "ENSG00000167196";
chr15	StringTie	transcript	75903958	75910429	1000	+	.	gene_id "MSTRG.65221"; transcript_id "ENST00000565131"; gene_name "FBXO22"; ref_gene_id "ENSG00000167196";
chr15	StringTie	exon	75903958	75904103	1000	+	.	gene_id "MSTRG.65221"; transcript_id "ENST00000565131"; exon_number "1"; gene_name "FBXO22"; ref_gene_id "ENSG00000167196";
chr15	StringTie	exon	75904491	75904629	1000	+	.	gene_id "MSTRG.65221"; transcript_id "ENST00000565131"; exon_number "2"; gene_name "FBXO22"; ref_gene_id "ENSG00000167196";
chr15	StringTie	exon	75905578	75905657	1000	+	.	gene_id "MSTRG.65221"; transcript_id "ENST00000565131"; exon_number "3"; gene_name "FBXO22"; ref_gene_id "ENSG00000167196";
chr15	StringTie	exon	75910324	75910429	1000	+	.	gene_id "MSTRG.65221"; transcript_id "ENST00000565131"; exon_number "4"; gene_name "FBXO22"; ref_gene_id "ENSG00000167196";
chr15	StringTie	transcript	75903878	75934107	1000	+	.	gene_id "MSTRG.65221"; transcript_id "ENST00000569022"; gene_name "FBXO22"; ref_gene_id "ENSG00000167196";
chr15	StringTie	exon	75903878	75904103	1000	+	.	gene_id "MSTRG.65221"; transcript_id "ENST00000569022"; exon_number "1"; gene_name "FBXO22"; ref_gene_id "ENSG00000167196";
chr15	StringTie	exon	75913203	75913290	1000	+	.	gene_id "MSTRG.65221"; transcript_id "ENST00000569022"; exon_number "2"; gene_name "FBXO22"; ref_gene_id "ENSG00000167196";
chr15	StringTie	exon	75914110	75914205	1000	+	.	gene_id "MSTRG.65221"; transcript_id "ENST00000569022"; exon_number "3"; gene_name "FBXO22"; ref_gene_id "ENSG00000167196";
chr15	StringTie	exon	75917230	75917394	1000	+	.	gene_id "MSTRG.65221"; transcript_id "ENST00000569022"; exon_number "4"; gene_name "FBXO22"; ref_gene_id "ENSG00000167196";
chr15	StringTie	exon	75929884	75930049	1000	+	.	gene_id "MSTRG.65221"; transcript_id "ENST00000569022"; exon_number "5"; gene_name "FBXO22"; ref_gene_id "ENSG00000167196";
chr15	StringTie	exon	75932685	75934107	1000	+	.	gene_id "MSTRG.65221"; transcript_id "ENST00000569022"; exon_number "6"; gene_name "FBXO22"; ref_gene_id "ENSG00000167196";
chr15	StringTie	transcript	75904125	75930049	1000	+	.	gene_id "MSTRG.65221"; transcript_id "ENST00000569054"; gene_name "FBXO22"; ref_gene_id "ENSG00000167196";
chr15	StringTie	exon	75904125	75904252	1000	+	.	gene_id "MSTRG.65221"; transcript_id "ENST00000569054"; exon_number "1"; gene_name "FBXO22"; ref_gene_id "ENSG00000167196";
chr15	StringTie	exon	75904491	75904629	1000	+	.	gene_id "MSTRG.65221"; transcript_id "ENST00000569054"; exon_number "2"; gene_name "FBXO22"; ref_gene_id "ENSG00000167196";
chr15	StringTie	exon	75913203	75913290	1000	+	.	gene_id "MSTRG.65221"; transcript_id "ENST00000569054"; exon_number "3"; gene_name "FBXO22"; ref_gene_id "ENSG00000167196";
chr15	StringTie	exon	75914110	75914205	1000	+	.	gene_id "MSTRG.65221"; transcript_id "ENST00000569054"; exon_number "4"; gene_name "FBXO22"; ref_gene_id "ENSG00000167196";
chr15	StringTie	exon	75917230	75917394	1000	+	.	gene_id "MSTRG.65221"; transcript_id "ENST00000569054"; exon_number "5"; gene_name "FBXO22"; ref_gene_id "ENSG00000167196";
chr15	StringTie	exon	75929884	75930049	1000	+	.	gene_id "MSTRG.65221"; transcript_id "ENST00000569054"; exon_number "6"; gene_name "FBXO22"; ref_gene_id "ENSG00000167196";
chr15	StringTie	transcript	75903876	75930847	1000	+	.	gene_id "MSTRG.65221"; transcript_id "ENST00000569749"; gene_name "FBXO22"; ref_gene_id "ENSG00000167196";
chr15	StringTie	exon	75903876	75904103	1000	+	.	gene_id "MSTRG.65221"; transcript_id "ENST00000569749"; exon_number "1"; gene_name "FBXO22"; ref_gene_id "ENSG00000167196";
chr15	StringTie	exon	75904491	75904629	1000	+	.	gene_id "MSTRG.65221"; transcript_id "ENST00000569749"; exon_number "2"; gene_name "FBXO22"; ref_gene_id "ENSG00000167196";
chr15	StringTie	exon	75917230	75917394	1000	+	.	gene_id "MSTRG.65221"; transcript_id "ENST00000569749"; exon_number "3"; gene_name "FBXO22"; ref_gene_id "ENSG00000167196";
chr15	StringTie	exon	75929884	75930847	1000	+	.	gene_id "MSTRG.65221"; transcript_id "ENST00000569749"; exon_number "4"; gene_name "FBXO22"; ref_gene_id "ENSG00000167196";
chr15	StringTie	transcript	75902846	75950443	1000	+	.	gene_id "MSTRG.65221"; transcript_id "MSTRG.65221.1";
chr15	StringTie	exon	75902846	75904103	1000	+	.	gene_id "MSTRG.65221"; transcript_id "MSTRG.65221.1"; exon_number "1";
chr15	StringTie	exon	75904491	75904629	1000	+	.	gene_id "MSTRG.65221"; transcript_id "MSTRG.65221.1"; exon_number "2";
chr15	StringTie	exon	75913203	75913290	1000	+	.	gene_id "MSTRG.65221"; transcript_id "MSTRG.65221.1"; exon_number "3";
chr15	StringTie	exon	75914110	75914205	1000	+	.	gene_id "MSTRG.65221"; transcript_id "MSTRG.65221.1"; exon_number "4";
chr15	StringTie	exon	75917230	75917394	1000	+	.	gene_id "MSTRG.65221"; transcript_id "MSTRG.65221.1"; exon_number "5";
chr15	StringTie	exon	75929884	75930049	1000	+	.	gene_id "MSTRG.65221"; transcript_id "MSTRG.65221.1"; exon_number "6";
chr15	StringTie	exon	75932685	75934479	1000	+	.	gene_id "MSTRG.65221"; transcript_id "MSTRG.65221.1"; exon_number "7";
chr15	StringTie	exon	75950280	75950443	1000	+	.	gene_id "MSTRG.65221"; transcript_id "MSTRG.65221.1"; exon_number "8";
chr15	StringTie	transcript	75903853	75942511	1000	+	.	gene_id "MSTRG.65221"; transcript_id "MSTRG.65221.10";
chr15	StringTie	exon	75903853	75904252	1000	+	.	gene_id "MSTRG.65221"; transcript_id "MSTRG.65221.10"; exon_number "1";
chr15	StringTie	exon	75904491	75904629	1000	+	.	gene_id "MSTRG.65221"; transcript_id "MSTRG.65221.10"; exon_number "2";
chr15	StringTie	exon	75913203	75913290	1000	+	.	gene_id "MSTRG.65221"; transcript_id "MSTRG.65221.10"; exon_number "3";
chr15	StringTie	exon	75914110	75914205	1000	+	.	gene_id "MSTRG.65221"; transcript_id "MSTRG.65221.10"; exon_number "4";
chr15	StringTie	exon	75917230	75917394	1000	+	.	gene_id "MSTRG.65221"; transcript_id "MSTRG.65221.10"; exon_number "5";
chr15	StringTie	exon	75929884	75930049	1000	+	.	gene_id "MSTRG.65221"; transcript_id "MSTRG.65221.10"; exon_number "6";
chr15	StringTie	exon	75932685	75942511	1000	+	.	gene_id "MSTRG.65221"; transcript_id "MSTRG.65221.10"; exon_number "7";
chr15	StringTie	transcript	75903853	75942515	1000	+	.	gene_id "MSTRG.65221"; transcript_id "MSTRG.65221.11";
chr15	StringTie	exon	75903853	75904103	1000	+	.	gene_id "MSTRG.65221"; transcript_id "MSTRG.65221.11"; exon_number "1";
chr15	StringTie	exon	75904491	75904629	1000	+	.	gene_id "MSTRG.65221"; transcript_id "MSTRG.65221.11"; exon_number "2";
chr15	StringTie	exon	75913203	75913290	1000	+	.	gene_id "MSTRG.65221"; transcript_id "MSTRG.65221.11"; exon_number "3";
chr15	StringTie	exon	75914110	75914205	1000	+	.	gene_id "MSTRG.65221"; transcript_id "MSTRG.65221.11"; exon_number "4";
chr15	StringTie	exon	75917230	75917394	1000	+	.	gene_id "MSTRG.65221"; transcript_id "MSTRG.65221.11"; exon_number "5";
chr15	StringTie	exon	75929884	75930049	1000	+	.	gene_id "MSTRG.65221"; transcript_id "MSTRG.65221.11"; exon_number "6";
chr15	StringTie	exon	75932685	75935832	1000	+	.	gene_id "MSTRG.65221"; transcript_id "MSTRG.65221.11"; exon_number "7";
chr15	StringTie	exon	75937439	75942515	1000	+	.	gene_id "MSTRG.65221"; transcript_id "MSTRG.65221.11"; exon_number "8";
chr15	StringTie	transcript	75903853	75942512	1000	+	.	gene_id "MSTRG.65221"; transcript_id "MSTRG.65221.12";
chr15	StringTie	exon	75903853	75904103	1000	+	.	gene_id "MSTRG.65221"; transcript_id "MSTRG.65221.12"; exon_number "1";
chr15	StringTie	exon	75904491	75904629	1000	+	.	gene_id "MSTRG.65221"; transcript_id "MSTRG.65221.12"; exon_number "2";
chr15	StringTie	exon	75905578	75905657	1000	+	.	gene_id "MSTRG.65221"; transcript_id "MSTRG.65221.12"; exon_number "3";
chr15	StringTie	exon	75913203	75913290	1000	+	.	gene_id "MSTRG.65221"; transcript_id "MSTRG.65221.12"; exon_number "4";
chr15	StringTie	exon	75914110	75914205	1000	+	.	gene_id "MSTRG.65221"; transcript_id "MSTRG.65221.12"; exon_number "5";
chr15	StringTie	exon	75917230	75917390	1000	+	.	gene_id "MSTRG.65221"; transcript_id "MSTRG.65221.12"; exon_number "6";
chr15	StringTie	exon	75929884	75930049	1000	+	.	gene_id "MSTRG.65221"; transcript_id "MSTRG.65221.12"; exon_number "7";
chr15	StringTie	exon	75932685	75934479	1000	+	.	gene_id "MSTRG.65221"; transcript_id "MSTRG.65221.12"; exon_number "8";
chr15	StringTie	exon	75938641	75942512	1000	+	.	gene_id "MSTRG.65221"; transcript_id "MSTRG.65221.12"; exon_number "9";
chr15	StringTie	transcript	75903853	75942455	1000	+	.	gene_id "MSTRG.65221"; transcript_id "MSTRG.65221.13";
chr15	StringTie	exon	75903853	75904103	1000	+	.	gene_id "MSTRG.65221"; transcript_id "MSTRG.65221.13"; exon_number "1";
chr15	StringTie	exon	75913203	75913290	1000	+	.	gene_id "MSTRG.65221"; transcript_id "MSTRG.65221.13"; exon_number "2";
chr15	StringTie	exon	75914110	75914205	1000	+	.	gene_id "MSTRG.65221"; transcript_id "MSTRG.65221.13"; exon_number "3";
chr15	StringTie	exon	75917230	75917390	1000	+	.	gene_id "MSTRG.65221"; transcript_id "MSTRG.65221.13"; exon_number "4";
chr15	StringTie	exon	75929884	75930049	1000	+	.	gene_id "MSTRG.65221"; transcript_id "MSTRG.65221.13"; exon_number "5";
chr15	StringTie	exon	75932685	75942455	1000	+	.	gene_id "MSTRG.65221"; transcript_id "MSTRG.65221.13"; exon_number "6";
chr15	StringTie	transcript	75903853	75937319	1000	+	.	gene_id "MSTRG.65221"; transcript_id "MSTRG.65221.14";
chr15	StringTie	exon	75903853	75904233	1000	+	.	gene_id "MSTRG.65221"; transcript_id "MSTRG.65221.14"; exon_number "1";
chr15	StringTie	exon	75904491	75904629	1000	+	.	gene_id "MSTRG.65221"; transcript_id "MSTRG.65221.14"; exon_number "2";
chr15	StringTie	exon	75913203	75913290	1000	+	.	gene_id "MSTRG.65221"; transcript_id "MSTRG.65221.14"; exon_number "3";
chr15	StringTie	exon	75914110	75914205	1000	+	.	gene_id "MSTRG.65221"; transcript_id "MSTRG.65221.14"; exon_number "4";
chr15	StringTie	exon	75917230	75917394	1000	+	.	gene_id "MSTRG.65221"; transcript_id "MSTRG.65221.14"; exon_number "5";
chr15	StringTie	exon	75925025	75925144	1000	+	.	gene_id "MSTRG.65221"; transcript_id "MSTRG.65221.14"; exon_number "6";
chr15	StringTie	exon	75929884	75930049	1000	+	.	gene_id "MSTRG.65221"; transcript_id "MSTRG.65221.14"; exon_number "7";
chr15	StringTie	exon	75932685	75937319	1000	+	.	gene_id "MSTRG.65221"; transcript_id "MSTRG.65221.14"; exon_number "8";
chr15	StringTie	transcript	75903853	75942459	1000	+	.	gene_id "MSTRG.65221"; transcript_id "MSTRG.65221.15";
chr15	StringTie	exon	75903853	75904103	1000	+	.	gene_id "MSTRG.65221"; transcript_id "MSTRG.65221.15"; exon_number "1";
chr15	StringTie	exon	75904491	75904629	1000	+	.	gene_id "MSTRG.65221"; transcript_id "MSTRG.65221.15"; exon_number "2";
chr15	StringTie	exon	75905578	75905657	1000	+	.	gene_id "MSTRG.65221"; transcript_id "MSTRG.65221.15"; exon_number "3";
chr15	StringTie	exon	75913203	75913290	1000	+	.	gene_id "MSTRG.65221"; transcript_id "MSTRG.65221.15"; exon_number "4";
chr15	StringTie	exon	75914110	75914205	1000	+	.	gene_id "MSTRG.65221"; transcript_id "MSTRG.65221.15"; exon_number "5";
chr15	StringTie	exon	75917230	75917390	1000	+	.	gene_id "MSTRG.65221"; transcript_id "MSTRG.65221.15"; exon_number "6";
chr15	StringTie	exon	75929884	75930049	1000	+	.	gene_id "MSTRG.65221"; transcript_id "MSTRG.65221.15"; exon_number "7";
chr15	StringTie	exon	75932685	75933030	1000	+	.	gene_id "MSTRG.65221"; transcript_id "MSTRG.65221.15"; exon_number "8";
chr15	StringTie	exon	75933742	75942459	1000	+	.	gene_id "MSTRG.65221"; transcript_id "MSTRG.65221.15"; exon_number "9";
chr15	StringTie	transcript	75903853	75942511	1000	+	.	gene_id "MSTRG.65221"; transcript_id "MSTRG.65221.16";
chr15	StringTie	exon	75903853	75904103	1000	+	.	gene_id "MSTRG.65221"; transcript_id "MSTRG.65221.16"; exon_number "1";
chr15	StringTie	exon	75904491	75904629	1000	+	.	gene_id "MSTRG.65221"; transcript_id "MSTRG.65221.16"; exon_number "2";
chr15	StringTie	exon	75905578	75905657	1000	+	.	gene_id "MSTRG.65221"; transcript_id "MSTRG.65221.16"; exon_number "3";
chr15	StringTie	exon	75913203	75913290	1000	+	.	gene_id "MSTRG.65221"; transcript_id "MSTRG.65221.16"; exon_number "4";
chr15	StringTie	exon	75914110	75914201	1000	+	.	gene_id "MSTRG.65221"; transcript_id "MSTRG.65221.16"; exon_number "5";
chr15	StringTie	exon	75917230	75917394	1000	+	.	gene_id "MSTRG.65221"; transcript_id "MSTRG.65221.16"; exon_number "6";
chr15	StringTie	exon	75929884	75930049	1000	+	.	gene_id "MSTRG.65221"; transcript_id "MSTRG.65221.16"; exon_number "7";
chr15	StringTie	exon	75932685	75933030	1000	+	.	gene_id "MSTRG.65221"; transcript_id "MSTRG.65221.16"; exon_number "8";
chr15	StringTie	exon	75933742	75934479	1000	+	.	gene_id "MSTRG.65221"; transcript_id "MSTRG.65221.16"; exon_number "9";
chr15	StringTie	exon	75938641	75942511	1000	+	.	gene_id "MSTRG.65221"; transcript_id "MSTRG.65221.16"; exon_number "10";
chr15	StringTie	transcript	75903854	75942513	1000	+	.	gene_id "MSTRG.65221"; transcript_id "MSTRG.65221.17";
chr15	StringTie	exon	75903854	75904103	1000	+	.	gene_id "MSTRG.65221"; transcript_id "MSTRG.65221.17"; exon_number "1";
chr15	StringTie	exon	75904491	75904629	1000	+	.	gene_id "MSTRG.65221"; transcript_id "MSTRG.65221.17"; exon_number "2";
chr15	StringTie	exon	75905578	75905657	1000	+	.	gene_id "MSTRG.65221"; transcript_id "MSTRG.65221.17"; exon_number "3";
chr15	StringTie	exon	75913203	75913290	1000	+	.	gene_id "MSTRG.65221"; transcript_id "MSTRG.65221.17"; exon_number "4";
chr15	StringTie	exon	75914110	75914205	1000	+	.	gene_id "MSTRG.65221"; transcript_id "MSTRG.65221.17"; exon_number "5";
chr15	StringTie	exon	75917230	75917394	1000	+	.	gene_id "MSTRG.65221"; transcript_id "MSTRG.65221.17"; exon_number "6";
chr15	StringTie	exon	75929884	75930049	1000	+	.	gene_id "MSTRG.65221"; transcript_id "MSTRG.65221.17"; exon_number "7";
chr15	StringTie	exon	75932685	75933030	1000	+	.	gene_id "MSTRG.65221"; transcript_id "MSTRG.65221.17"; exon_number "8";
chr15	StringTie	exon	75933742	75942513	1000	+	.	gene_id "MSTRG.65221"; transcript_id "MSTRG.65221.17"; exon_number "9";
chr15	StringTie	transcript	75903863	75942511	1000	+	.	gene_id "MSTRG.65221"; transcript_id "MSTRG.65221.19";
chr15	StringTie	exon	75903863	75904103	1000	+	.	gene_id "MSTRG.65221"; transcript_id "MSTRG.65221.19"; exon_number "1";
chr15	StringTie	exon	75904491	75904629	1000	+	.	gene_id "MSTRG.65221"; transcript_id "MSTRG.65221.19"; exon_number "2";
chr15	StringTie	exon	75913203	75913290	1000	+	.	gene_id "MSTRG.65221"; transcript_id "MSTRG.65221.19"; exon_number "3";
chr15	StringTie	exon	75914110	75914205	1000	+	.	gene_id "MSTRG.65221"; transcript_id "MSTRG.65221.19"; exon_number "4";
chr15	StringTie	exon	75917230	75917390	1000	+	.	gene_id "MSTRG.65221"; transcript_id "MSTRG.65221.19"; exon_number "5";
chr15	StringTie	exon	75929884	75930049	1000	+	.	gene_id "MSTRG.65221"; transcript_id "MSTRG.65221.19"; exon_number "6";
chr15	StringTie	exon	75932685	75933030	1000	+	.	gene_id "MSTRG.65221"; transcript_id "MSTRG.65221.19"; exon_number "7";
chr15	StringTie	exon	75933742	75942511	1000	+	.	gene_id "MSTRG.65221"; transcript_id "MSTRG.65221.19"; exon_number "8";
chr15	StringTie	transcript	75903705	75950306	1000	+	.	gene_id "MSTRG.65221"; transcript_id "MSTRG.65221.2";
chr15	StringTie	exon	75903705	75904103	1000	+	.	gene_id "MSTRG.65221"; transcript_id "MSTRG.65221.2"; exon_number "1";
chr15	StringTie	exon	75904491	75904629	1000	+	.	gene_id "MSTRG.65221"; transcript_id "MSTRG.65221.2"; exon_number "2";
chr15	StringTie	exon	75905578	75905657	1000	+	.	gene_id "MSTRG.65221"; transcript_id "MSTRG.65221.2"; exon_number "3";
chr15	StringTie	exon	75913203	75913290	1000	+	.	gene_id "MSTRG.65221"; transcript_id "MSTRG.65221.2"; exon_number "4";
chr15	StringTie	exon	75914110	75914205	1000	+	.	gene_id "MSTRG.65221"; transcript_id "MSTRG.65221.2"; exon_number "5";
chr15	StringTie	exon	75917230	75917394	1000	+	.	gene_id "MSTRG.65221"; transcript_id "MSTRG.65221.2"; exon_number "6";
chr15	StringTie	exon	75929884	75930049	1000	+	.	gene_id "MSTRG.65221"; transcript_id "MSTRG.65221.2"; exon_number "7";
chr15	StringTie	exon	75932685	75934479	1000	+	.	gene_id "MSTRG.65221"; transcript_id "MSTRG.65221.2"; exon_number "8";
chr15	StringTie	exon	75950280	75950306	1000	+	.	gene_id "MSTRG.65221"; transcript_id "MSTRG.65221.2"; exon_number "9";
chr15	StringTie	transcript	75903863	75935883	1000	+	.	gene_id "MSTRG.65221"; transcript_id "MSTRG.65221.20";
chr15	StringTie	exon	75903863	75904103	1000	+	.	gene_id "MSTRG.65221"; transcript_id "MSTRG.65221.20"; exon_number "1";
chr15	StringTie	exon	75904491	75904629	1000	+	.	gene_id "MSTRG.65221"; transcript_id "MSTRG.65221.20"; exon_number "2";
chr15	StringTie	exon	75913203	75913290	1000	+	.	gene_id "MSTRG.65221"; transcript_id "MSTRG.65221.20"; exon_number "3";
chr15	StringTie	exon	75914110	75914205	1000	+	.	gene_id "MSTRG.65221"; transcript_id "MSTRG.65221.20"; exon_number "4";
chr15	StringTie	exon	75917230	75917394	1000	+	.	gene_id "MSTRG.65221"; transcript_id "MSTRG.65221.20"; exon_number "5";
chr15	StringTie	exon	75929893	75930049	1000	+	.	gene_id "MSTRG.65221"; transcript_id "MSTRG.65221.20"; exon_number "6";
chr15	StringTie	exon	75932685	75935883	1000	+	.	gene_id "MSTRG.65221"; transcript_id "MSTRG.65221.20"; exon_number "7";
chr15	StringTie	transcript	75903863	75949973	1000	+	.	gene_id "MSTRG.65221"; transcript_id "MSTRG.65221.21";
chr15	StringTie	exon	75903863	75904103	1000	+	.	gene_id "MSTRG.65221"; transcript_id "MSTRG.65221.21"; exon_number "1";
chr15	StringTie	exon	75904491	75904629	1000	+	.	gene_id "MSTRG.65221"; transcript_id "MSTRG.65221.21"; exon_number "2";
chr15	StringTie	exon	75905578	75905657	1000	+	.	gene_id "MSTRG.65221"; transcript_id "MSTRG.65221.21"; exon_number "3";
chr15	StringTie	exon	75913203	75913290	1000	+	.	gene_id "MSTRG.65221"; transcript_id "MSTRG.65221.21"; exon_number "4";
chr15	StringTie	exon	75914110	75914205	1000	+	.	gene_id "MSTRG.65221"; transcript_id "MSTRG.65221.21"; exon_number "5";
chr15	StringTie	exon	75917230	75917390	1000	+	.	gene_id "MSTRG.65221"; transcript_id "MSTRG.65221.21"; exon_number "6";
chr15	StringTie	exon	75929884	75930049	1000	+	.	gene_id "MSTRG.65221"; transcript_id "MSTRG.65221.21"; exon_number "7";
chr15	StringTie	exon	75932685	75934479	1000	+	.	gene_id "MSTRG.65221"; transcript_id "MSTRG.65221.21"; exon_number "8";
chr15	StringTie	exon	75949955	75949973	1000	+	.	gene_id "MSTRG.65221"; transcript_id "MSTRG.65221.21"; exon_number "9";
chr15	StringTie	transcript	75903864	75934592	1000	+	.	gene_id "MSTRG.65221"; transcript_id "MSTRG.65221.22";
chr15	StringTie	exon	75903864	75904103	1000	+	.	gene_id "MSTRG.65221"; transcript_id "MSTRG.65221.22"; exon_number "1";
chr15	StringTie	exon	75904491	75904629	1000	+	.	gene_id "MSTRG.65221"; transcript_id "MSTRG.65221.22"; exon_number "2";
chr15	StringTie	exon	75905578	75905657	1000	+	.	gene_id "MSTRG.65221"; transcript_id "MSTRG.65221.22"; exon_number "3";
chr15	StringTie	exon	75913203	75913290	1000	+	.	gene_id "MSTRG.65221"; transcript_id "MSTRG.65221.22"; exon_number "4";
chr15	StringTie	exon	75914114	75914205	1000	+	.	gene_id "MSTRG.65221"; transcript_id "MSTRG.65221.22"; exon_number "5";
chr15	StringTie	exon	75917230	75917394	1000	+	.	gene_id "MSTRG.65221"; transcript_id "MSTRG.65221.22"; exon_number "6";
chr15	StringTie	exon	75929884	75930049	1000	+	.	gene_id "MSTRG.65221"; transcript_id "MSTRG.65221.22"; exon_number "7";
chr15	StringTie	exon	75932685	75934592	1000	+	.	gene_id "MSTRG.65221"; transcript_id "MSTRG.65221.22"; exon_number "8";
chr15	StringTie	transcript	75903864	75942455	1000	+	.	gene_id "MSTRG.65221"; transcript_id "MSTRG.65221.23";
chr15	StringTie	exon	75903864	75904103	1000	+	.	gene_id "MSTRG.65221"; transcript_id "MSTRG.65221.23"; exon_number "1";
chr15	StringTie	exon	75904491	75904629	1000	+	.	gene_id "MSTRG.65221"; transcript_id "MSTRG.65221.23"; exon_number "2";
chr15	StringTie	exon	75913203	75913290	1000	+	.	gene_id "MSTRG.65221"; transcript_id "MSTRG.65221.23"; exon_number "3";
chr15	StringTie	exon	75914110	75914201	1000	+	.	gene_id "MSTRG.65221"; transcript_id "MSTRG.65221.23"; exon_number "4";
chr15	StringTie	exon	75917230	75917394	1000	+	.	gene_id "MSTRG.65221"; transcript_id "MSTRG.65221.23"; exon_number "5";
chr15	StringTie	exon	75929884	75930049	1000	+	.	gene_id "MSTRG.65221"; transcript_id "MSTRG.65221.23"; exon_number "6";
chr15	StringTie	exon	75932685	75933030	1000	+	.	gene_id "MSTRG.65221"; transcript_id "MSTRG.65221.23"; exon_number "7";
chr15	StringTie	exon	75933742	75934479	1000	+	.	gene_id "MSTRG.65221"; transcript_id "MSTRG.65221.23"; exon_number "8";
chr15	StringTie	exon	75938641	75942455	1000	+	.	gene_id "MSTRG.65221"; transcript_id "MSTRG.65221.23"; exon_number "9";
chr15	StringTie	transcript	75903864	75942504	1000	+	.	gene_id "MSTRG.65221"; transcript_id "MSTRG.65221.24";
chr15	StringTie	exon	75903864	75904103	1000	+	.	gene_id "MSTRG.65221"; transcript_id "MSTRG.65221.24"; exon_number "1";
chr15	StringTie	exon	75904491	75904629	1000	+	.	gene_id "MSTRG.65221"; transcript_id "MSTRG.65221.24"; exon_number "2";
chr15	StringTie	exon	75905578	75905657	1000	+	.	gene_id "MSTRG.65221"; transcript_id "MSTRG.65221.24"; exon_number "3";
chr15	StringTie	exon	75913203	75913290	1000	+	.	gene_id "MSTRG.65221"; transcript_id "MSTRG.65221.24"; exon_number "4";
chr15	StringTie	exon	75914110	75914201	1000	+	.	gene_id "MSTRG.65221"; transcript_id "MSTRG.65221.24"; exon_number "5";
chr15	StringTie	exon	75917230	75917394	1000	+	.	gene_id "MSTRG.65221"; transcript_id "MSTRG.65221.24"; exon_number "6";
chr15	StringTie	exon	75925025	75925144	1000	+	.	gene_id "MSTRG.65221"; transcript_id "MSTRG.65221.24"; exon_number "7";
chr15	StringTie	exon	75929884	75930049	1000	+	.	gene_id "MSTRG.65221"; transcript_id "MSTRG.65221.24"; exon_number "8";
chr15	StringTie	exon	75932685	75933030	1000	+	.	gene_id "MSTRG.65221"; transcript_id "MSTRG.65221.24"; exon_number "9";
chr15	StringTie	exon	75933742	75942504	1000	+	.	gene_id "MSTRG.65221"; transcript_id "MSTRG.65221.24"; exon_number "10";
chr15	StringTie	transcript	75903869	75934399	1000	+	.	gene_id "MSTRG.65221"; transcript_id "MSTRG.65221.25";
chr15	StringTie	exon	75903869	75904103	1000	+	.	gene_id "MSTRG.65221"; transcript_id "MSTRG.65221.25"; exon_number "1";
chr15	StringTie	exon	75904491	75904629	1000	+	.	gene_id "MSTRG.65221"; transcript_id "MSTRG.65221.25"; exon_number "2";
chr15	StringTie	exon	75913203	75913290	1000	+	.	gene_id "MSTRG.65221"; transcript_id "MSTRG.65221.25"; exon_number "3";
chr15	StringTie	exon	75914110	75914205	1000	+	.	gene_id "MSTRG.65221"; transcript_id "MSTRG.65221.25"; exon_number "4";
chr15	StringTie	exon	75917230	75917394	1000	+	.	gene_id "MSTRG.65221"; transcript_id "MSTRG.65221.25"; exon_number "5";
chr15	StringTie	exon	75929884	75930049	1000	+	.	gene_id "MSTRG.65221"; transcript_id "MSTRG.65221.25"; exon_number "6";
chr15	StringTie	exon	75932685	75933831	1000	+	.	gene_id "MSTRG.65221"; transcript_id "MSTRG.65221.25"; exon_number "7";
chr15	StringTie	exon	75934240	75934399	1000	+	.	gene_id "MSTRG.65221"; transcript_id "MSTRG.65221.25"; exon_number "8";
chr15	StringTie	transcript	75903875	75935910	1000	+	.	gene_id "MSTRG.65221"; transcript_id "MSTRG.65221.26";
chr15	StringTie	exon	75903875	75904103	1000	+	.	gene_id "MSTRG.65221"; transcript_id "MSTRG.65221.26"; exon_number "1";
chr15	StringTie	exon	75904491	75904629	1000	+	.	gene_id "MSTRG.65221"; transcript_id "MSTRG.65221.26"; exon_number "2";
chr15	StringTie	exon	75913203	75913290	1000	+	.	gene_id "MSTRG.65221"; transcript_id "MSTRG.65221.26"; exon_number "3";
chr15	StringTie	exon	75914110	75914205	1000	+	.	gene_id "MSTRG.65221"; transcript_id "MSTRG.65221.26"; exon_number "4";
chr15	StringTie	exon	75917230	75917394	1000	+	.	gene_id "MSTRG.65221"; transcript_id "MSTRG.65221.26"; exon_number "5";
chr15	StringTie	exon	75929884	75930886	1000	+	.	gene_id "MSTRG.65221"; transcript_id "MSTRG.65221.26"; exon_number "6";
chr15	StringTie	exon	75932685	75935910	1000	+	.	gene_id "MSTRG.65221"; transcript_id "MSTRG.65221.26"; exon_number "7";
chr15	StringTie	transcript	75903875	75937309	1000	+	.	gene_id "MSTRG.65221"; transcript_id "MSTRG.65221.27";
chr15	StringTie	exon	75903875	75904103	1000	+	.	gene_id "MSTRG.65221"; transcript_id "MSTRG.65221.27"; exon_number "1";
chr15	StringTie	exon	75904491	75904629	1000	+	.	gene_id "MSTRG.65221"; transcript_id "MSTRG.65221.27"; exon_number "2";
chr15	StringTie	exon	75913203	75913290	1000	+	.	gene_id "MSTRG.65221"; transcript_id "MSTRG.65221.27"; exon_number "3";
chr15	StringTie	exon	75914110	75914205	1000	+	.	gene_id "MSTRG.65221"; transcript_id "MSTRG.65221.27"; exon_number "4";
chr15	StringTie	exon	75917230	75917394	1000	+	.	gene_id "MSTRG.65221"; transcript_id "MSTRG.65221.27"; exon_number "5";
chr15	StringTie	exon	75929884	75930049	1000	+	.	gene_id "MSTRG.65221"; transcript_id "MSTRG.65221.27"; exon_number "6";
chr15	StringTie	exon	75932685	75933798	1000	+	.	gene_id "MSTRG.65221"; transcript_id "MSTRG.65221.27"; exon_number "7";
chr15	StringTie	exon	75933866	75937309	1000	+	.	gene_id "MSTRG.65221"; transcript_id "MSTRG.65221.27"; exon_number "8";
chr15	StringTie	transcript	75903875	75942449	1000	+	.	gene_id "MSTRG.65221"; transcript_id "MSTRG.65221.28";
chr15	StringTie	exon	75903875	75904103	1000	+	.	gene_id "MSTRG.65221"; transcript_id "MSTRG.65221.28"; exon_number "1";
chr15	StringTie	exon	75904491	75904629	1000	+	.	gene_id "MSTRG.65221"; transcript_id "MSTRG.65221.28"; exon_number "2";
chr15	StringTie	exon	75913203	75913290	1000	+	.	gene_id "MSTRG.65221"; transcript_id "MSTRG.65221.28"; exon_number "3";
chr15	StringTie	exon	75914110	75914205	1000	+	.	gene_id "MSTRG.65221"; transcript_id "MSTRG.65221.28"; exon_number "4";
chr15	StringTie	exon	75917230	75917394	1000	+	.	gene_id "MSTRG.65221"; transcript_id "MSTRG.65221.28"; exon_number "5";
chr15	StringTie	exon	75929884	75930049	1000	+	.	gene_id "MSTRG.65221"; transcript_id "MSTRG.65221.28"; exon_number "6";
chr15	StringTie	exon	75932685	75935832	1000	+	.	gene_id "MSTRG.65221"; transcript_id "MSTRG.65221.28"; exon_number "7";
chr15	StringTie	exon	75937452	75942449	1000	+	.	gene_id "MSTRG.65221"; transcript_id "MSTRG.65221.28"; exon_number "8";
chr15	StringTie	transcript	75903876	75942511	1000	+	.	gene_id "MSTRG.65221"; transcript_id "MSTRG.65221.29";
chr15	StringTie	exon	75903876	75904103	1000	+	.	gene_id "MSTRG.65221"; transcript_id "MSTRG.65221.29"; exon_number "1";
chr15	StringTie	exon	75904491	75904629	1000	+	.	gene_id "MSTRG.65221"; transcript_id "MSTRG.65221.29"; exon_number "2";
chr15	StringTie	exon	75905578	75905657	1000	+	.	gene_id "MSTRG.65221"; transcript_id "MSTRG.65221.29"; exon_number "3";
chr15	StringTie	exon	75913203	75913290	1000	+	.	gene_id "MSTRG.65221"; transcript_id "MSTRG.65221.29"; exon_number "4";
chr15	StringTie	exon	75914110	75914205	1000	+	.	gene_id "MSTRG.65221"; transcript_id "MSTRG.65221.29"; exon_number "5";
chr15	StringTie	exon	75917230	75917394	1000	+	.	gene_id "MSTRG.65221"; transcript_id "MSTRG.65221.29"; exon_number "6";
chr15	StringTie	exon	75929884	75930049	1000	+	.	gene_id "MSTRG.65221"; transcript_id "MSTRG.65221.29"; exon_number "7";
chr15	StringTie	exon	75932685	75933030	1000	+	.	gene_id "MSTRG.65221"; transcript_id "MSTRG.65221.29"; exon_number "8";
chr15	StringTie	exon	75933742	75934479	1000	+	.	gene_id "MSTRG.65221"; transcript_id "MSTRG.65221.29"; exon_number "9";
chr15	StringTie	exon	75938641	75942511	1000	+	.	gene_id "MSTRG.65221"; transcript_id "MSTRG.65221.29"; exon_number "10";
chr15	StringTie	transcript	75903713	75943339	1000	+	.	gene_id "MSTRG.65221"; transcript_id "MSTRG.65221.3";
chr15	StringTie	exon	75903713	75904103	1000	+	.	gene_id "MSTRG.65221"; transcript_id "MSTRG.65221.3"; exon_number "1";
chr15	StringTie	exon	75904491	75904629	1000	+	.	gene_id "MSTRG.65221"; transcript_id "MSTRG.65221.3"; exon_number "2";
chr15	StringTie	exon	75913203	75913290	1000	+	.	gene_id "MSTRG.65221"; transcript_id "MSTRG.65221.3"; exon_number "3";
chr15	StringTie	exon	75914110	75914205	1000	+	.	gene_id "MSTRG.65221"; transcript_id "MSTRG.65221.3"; exon_number "4";
chr15	StringTie	exon	75917230	75917390	1000	+	.	gene_id "MSTRG.65221"; transcript_id "MSTRG.65221.3"; exon_number "5";
chr15	StringTie	exon	75929884	75930049	1000	+	.	gene_id "MSTRG.65221"; transcript_id "MSTRG.65221.3"; exon_number "6";
chr15	StringTie	exon	75932685	75934479	1000	+	.	gene_id "MSTRG.65221"; transcript_id "MSTRG.65221.3"; exon_number "7";
chr15	StringTie	exon	75943324	75943339	1000	+	.	gene_id "MSTRG.65221"; transcript_id "MSTRG.65221.3"; exon_number "8";
chr15	StringTie	transcript	75903878	75949987	1000	+	.	gene_id "MSTRG.65221"; transcript_id "MSTRG.65221.31";
chr15	StringTie	exon	75903878	75904103	1000	+	.	gene_id "MSTRG.65221"; transcript_id "MSTRG.65221.31"; exon_number "1";
chr15	StringTie	exon	75913203	75913290	1000	+	.	gene_id "MSTRG.65221"; transcript_id "MSTRG.65221.31"; exon_number "2";
chr15	StringTie	exon	75914110	75914205	1000	+	.	gene_id "MSTRG.65221"; transcript_id "MSTRG.65221.31"; exon_number "3";
chr15	StringTie	exon	75917230	75917394	1000	+	.	gene_id "MSTRG.65221"; transcript_id "MSTRG.65221.31"; exon_number "4";
chr15	StringTie	exon	75929884	75930049	1000	+	.	gene_id "MSTRG.65221"; transcript_id "MSTRG.65221.31"; exon_number "5";
chr15	StringTie	exon	75932685	75934479	1000	+	.	gene_id "MSTRG.65221"; transcript_id "MSTRG.65221.31"; exon_number "6";
chr15	StringTie	exon	75949955	75949987	1000	+	.	gene_id "MSTRG.65221"; transcript_id "MSTRG.65221.31"; exon_number "7";
chr15	StringTie	transcript	75903878	75942462	1000	+	.	gene_id "MSTRG.65221"; transcript_id "MSTRG.65221.32";
chr15	StringTie	exon	75903878	75904103	1000	+	.	gene_id "MSTRG.65221"; transcript_id "MSTRG.65221.32"; exon_number "1";
chr15	StringTie	exon	75913203	75913290	1000	+	.	gene_id "MSTRG.65221"; transcript_id "MSTRG.65221.32"; exon_number "2";
chr15	StringTie	exon	75914110	75914205	1000	+	.	gene_id "MSTRG.65221"; transcript_id "MSTRG.65221.32"; exon_number "3";
chr15	StringTie	exon	75917230	75917394	1000	+	.	gene_id "MSTRG.65221"; transcript_id "MSTRG.65221.32"; exon_number "4";
chr15	StringTie	exon	75929884	75930049	1000	+	.	gene_id "MSTRG.65221"; transcript_id "MSTRG.65221.32"; exon_number "5";
chr15	StringTie	exon	75932685	75934479	1000	+	.	gene_id "MSTRG.65221"; transcript_id "MSTRG.65221.32"; exon_number "6";
chr15	StringTie	exon	75938641	75942462	1000	+	.	gene_id "MSTRG.65221"; transcript_id "MSTRG.65221.32"; exon_number "7";
chr15	StringTie	transcript	75903887	75942511	1000	+	.	gene_id "MSTRG.65221"; transcript_id "MSTRG.65221.35";
chr15	StringTie	exon	75903887	75904103	1000	+	.	gene_id "MSTRG.65221"; transcript_id "MSTRG.65221.35"; exon_number "1";
chr15	StringTie	exon	75904491	75904629	1000	+	.	gene_id "MSTRG.65221"; transcript_id "MSTRG.65221.35"; exon_number "2";
chr15	StringTie	exon	75913203	75913290	1000	+	.	gene_id "MSTRG.65221"; transcript_id "MSTRG.65221.35"; exon_number "3";
chr15	StringTie	exon	75914110	75914205	1000	+	.	gene_id "MSTRG.65221"; transcript_id "MSTRG.65221.35"; exon_number "4";
chr15	StringTie	exon	75917230	75917394	1000	+	.	gene_id "MSTRG.65221"; transcript_id "MSTRG.65221.35"; exon_number "5";
chr15	StringTie	exon	75929884	75930049	1000	+	.	gene_id "MSTRG.65221"; transcript_id "MSTRG.65221.35"; exon_number "6";
chr15	StringTie	exon	75932685	75934479	1000	+	.	gene_id "MSTRG.65221"; transcript_id "MSTRG.65221.35"; exon_number "7";
chr15	StringTie	exon	75940475	75942511	1000	+	.	gene_id "MSTRG.65221"; transcript_id "MSTRG.65221.35"; exon_number "8";
chr15	StringTie	transcript	75903890	75942511	1000	+	.	gene_id "MSTRG.65221"; transcript_id "MSTRG.65221.36";
chr15	StringTie	exon	75903890	75904103	1000	+	.	gene_id "MSTRG.65221"; transcript_id "MSTRG.65221.36"; exon_number "1";
chr15	StringTie	exon	75904491	75904629	1000	+	.	gene_id "MSTRG.65221"; transcript_id "MSTRG.65221.36"; exon_number "2";
chr15	StringTie	exon	75913203	75913290	1000	+	.	gene_id "MSTRG.65221"; transcript_id "MSTRG.65221.36"; exon_number "3";
chr15	StringTie	exon	75914110	75914205	1000	+	.	gene_id "MSTRG.65221"; transcript_id "MSTRG.65221.36"; exon_number "4";
chr15	StringTie	exon	75917230	75917394	1000	+	.	gene_id "MSTRG.65221"; transcript_id "MSTRG.65221.36"; exon_number "5";
chr15	StringTie	exon	75929884	75930049	1000	+	.	gene_id "MSTRG.65221"; transcript_id "MSTRG.65221.36"; exon_number "6";
chr15	StringTie	exon	75932685	75934120	1000	+	.	gene_id "MSTRG.65221"; transcript_id "MSTRG.65221.36"; exon_number "7";
chr15	StringTie	exon	75934240	75934479	1000	+	.	gene_id "MSTRG.65221"; transcript_id "MSTRG.65221.36"; exon_number "8";
chr15	StringTie	exon	75940475	75942511	1000	+	.	gene_id "MSTRG.65221"; transcript_id "MSTRG.65221.36"; exon_number "9";
chr15	StringTie	transcript	75903899	75934600	1000	+	.	gene_id "MSTRG.65221"; transcript_id "MSTRG.65221.37";
chr15	StringTie	exon	75903899	75904103	1000	+	.	gene_id "MSTRG.65221"; transcript_id "MSTRG.65221.37"; exon_number "1";
chr15	StringTie	exon	75904491	75904629	1000	+	.	gene_id "MSTRG.65221"; transcript_id "MSTRG.65221.37"; exon_number "2";
chr15	StringTie	exon	75913203	75913290	1000	+	.	gene_id "MSTRG.65221"; transcript_id "MSTRG.65221.37"; exon_number "3";
chr15	StringTie	exon	75914114	75914205	1000	+	.	gene_id "MSTRG.65221"; transcript_id "MSTRG.65221.37"; exon_number "4";
chr15	StringTie	exon	75917230	75917394	1000	+	.	gene_id "MSTRG.65221"; transcript_id "MSTRG.65221.37"; exon_number "5";
chr15	StringTie	exon	75929884	75930049	1000	+	.	gene_id "MSTRG.65221"; transcript_id "MSTRG.65221.37"; exon_number "6";
chr15	StringTie	exon	75932685	75933831	1000	+	.	gene_id "MSTRG.65221"; transcript_id "MSTRG.65221.37"; exon_number "7";
chr15	StringTie	exon	75934240	75934600	1000	+	.	gene_id "MSTRG.65221"; transcript_id "MSTRG.65221.37"; exon_number "8";
chr15	StringTie	transcript	75903909	75934552	1000	+	.	gene_id "MSTRG.65221"; transcript_id "MSTRG.65221.38";
chr15	StringTie	exon	75903909	75904103	1000	+	.	gene_id "MSTRG.65221"; transcript_id "MSTRG.65221.38"; exon_number "1";
chr15	StringTie	exon	75904491	75904629	1000	+	.	gene_id "MSTRG.65221"; transcript_id "MSTRG.65221.38"; exon_number "2";
chr15	StringTie	exon	75913203	75913290	1000	+	.	gene_id "MSTRG.65221"; transcript_id "MSTRG.65221.38"; exon_number "3";
chr15	StringTie	exon	75914114	75914205	1000	+	.	gene_id "MSTRG.65221"; transcript_id "MSTRG.65221.38"; exon_number "4";
chr15	StringTie	exon	75917230	75917394	1000	+	.	gene_id "MSTRG.65221"; transcript_id "MSTRG.65221.38"; exon_number "5";
chr15	StringTie	exon	75929884	75930049	1000	+	.	gene_id "MSTRG.65221"; transcript_id "MSTRG.65221.38"; exon_number "6";
chr15	StringTie	exon	75932685	75934552	1000	+	.	gene_id "MSTRG.65221"; transcript_id "MSTRG.65221.38"; exon_number "7";
chr15	StringTie	transcript	75903915	75935884	1000	+	.	gene_id "MSTRG.65221"; transcript_id "MSTRG.65221.39";
chr15	StringTie	exon	75903915	75904103	1000	+	.	gene_id "MSTRG.65221"; transcript_id "MSTRG.65221.39"; exon_number "1";
chr15	StringTie	exon	75904491	75904629	1000	+	.	gene_id "MSTRG.65221"; transcript_id "MSTRG.65221.39"; exon_number "2";
chr15	StringTie	exon	75913203	75913290	1000	+	.	gene_id "MSTRG.65221"; transcript_id "MSTRG.65221.39"; exon_number "3";
chr15	StringTie	exon	75914110	75914201	1000	+	.	gene_id "MSTRG.65221"; transcript_id "MSTRG.65221.39"; exon_number "4";
chr15	StringTie	exon	75917230	75917394	1000	+	.	gene_id "MSTRG.65221"; transcript_id "MSTRG.65221.39"; exon_number "5";
chr15	StringTie	exon	75929884	75930049	1000	+	.	gene_id "MSTRG.65221"; transcript_id "MSTRG.65221.39"; exon_number "6";
chr15	StringTie	exon	75932685	75935884	1000	+	.	gene_id "MSTRG.65221"; transcript_id "MSTRG.65221.39"; exon_number "7";
chr15	StringTie	transcript	75903822	75950207	1000	+	.	gene_id "MSTRG.65221"; transcript_id "MSTRG.65221.4";
chr15	StringTie	exon	75903822	75904103	1000	+	.	gene_id "MSTRG.65221"; transcript_id "MSTRG.65221.4"; exon_number "1";
chr15	StringTie	exon	75904491	75904629	1000	+	.	gene_id "MSTRG.65221"; transcript_id "MSTRG.65221.4"; exon_number "2";
chr15	StringTie	exon	75913203	75913290	1000	+	.	gene_id "MSTRG.65221"; transcript_id "MSTRG.65221.4"; exon_number "3";
chr15	StringTie	exon	75914110	75914205	1000	+	.	gene_id "MSTRG.65221"; transcript_id "MSTRG.65221.4"; exon_number "4";
chr15	StringTie	exon	75917230	75917394	1000	+	.	gene_id "MSTRG.65221"; transcript_id "MSTRG.65221.4"; exon_number "5";
chr15	StringTie	exon	75929884	75930049	1000	+	.	gene_id "MSTRG.65221"; transcript_id "MSTRG.65221.4"; exon_number "6";
chr15	StringTie	exon	75932685	75934479	1000	+	.	gene_id "MSTRG.65221"; transcript_id "MSTRG.65221.4"; exon_number "7";
chr15	StringTie	exon	75949955	75950207	1000	+	.	gene_id "MSTRG.65221"; transcript_id "MSTRG.65221.4"; exon_number "8";
chr15	StringTie	transcript	75903915	75933826	1000	+	.	gene_id "MSTRG.65221"; transcript_id "MSTRG.65221.40";
chr15	StringTie	exon	75903915	75904103	1000	+	.	gene_id "MSTRG.65221"; transcript_id "MSTRG.65221.40"; exon_number "1";
chr15	StringTie	exon	75904491	75904629	1000	+	.	gene_id "MSTRG.65221"; transcript_id "MSTRG.65221.40"; exon_number "2";
chr15	StringTie	exon	75913203	75913290	1000	+	.	gene_id "MSTRG.65221"; transcript_id "MSTRG.65221.40"; exon_number "3";
chr15	StringTie	exon	75914110	75914205	1000	+	.	gene_id "MSTRG.65221"; transcript_id "MSTRG.65221.40"; exon_number "4";
chr15	StringTie	exon	75917349	75917394	1000	+	.	gene_id "MSTRG.65221"; transcript_id "MSTRG.65221.40"; exon_number "5";
chr15	StringTie	exon	75929884	75930049	1000	+	.	gene_id "MSTRG.65221"; transcript_id "MSTRG.65221.40"; exon_number "6";
chr15	StringTie	exon	75932685	75933030	1000	+	.	gene_id "MSTRG.65221"; transcript_id "MSTRG.65221.40"; exon_number "7";
chr15	StringTie	exon	75933742	75933826	1000	+	.	gene_id "MSTRG.65221"; transcript_id "MSTRG.65221.40"; exon_number "8";
chr15	StringTie	transcript	75903970	75933826	1000	+	.	gene_id "MSTRG.65221"; transcript_id "MSTRG.65221.42";
chr15	StringTie	exon	75903970	75904103	1000	+	.	gene_id "MSTRG.65221"; transcript_id "MSTRG.65221.42"; exon_number "1";
chr15	StringTie	exon	75904491	75904611	1000	+	.	gene_id "MSTRG.65221"; transcript_id "MSTRG.65221.42"; exon_number "2";
chr15	StringTie	exon	75917248	75917394	1000	+	.	gene_id "MSTRG.65221"; transcript_id "MSTRG.65221.42"; exon_number "3";
chr15	StringTie	exon	75929884	75930049	1000	+	.	gene_id "MSTRG.65221"; transcript_id "MSTRG.65221.42"; exon_number "4";
chr15	StringTie	exon	75932685	75933030	1000	+	.	gene_id "MSTRG.65221"; transcript_id "MSTRG.65221.42"; exon_number "5";
chr15	StringTie	exon	75933742	75933826	1000	+	.	gene_id "MSTRG.65221"; transcript_id "MSTRG.65221.42"; exon_number "6";
chr15	StringTie	transcript	75920737	75942511	1000	+	.	gene_id "MSTRG.65221"; transcript_id "MSTRG.65221.46";
chr15	StringTie	exon	75920737	75921380	1000	+	.	gene_id "MSTRG.65221"; transcript_id "MSTRG.65221.46"; exon_number "1";
chr15	StringTie	exon	75936065	75942511	1000	+	.	gene_id "MSTRG.65221"; transcript_id "MSTRG.65221.46"; exon_number "2";
chr15	StringTie	transcript	75903834	75942509	1000	+	.	gene_id "MSTRG.65221"; transcript_id "MSTRG.65221.5";
chr15	StringTie	exon	75903834	75904103	1000	+	.	gene_id "MSTRG.65221"; transcript_id "MSTRG.65221.5"; exon_number "1";
chr15	StringTie	exon	75904491	75904629	1000	+	.	gene_id "MSTRG.65221"; transcript_id "MSTRG.65221.5"; exon_number "2";
chr15	StringTie	exon	75913203	75913290	1000	+	.	gene_id "MSTRG.65221"; transcript_id "MSTRG.65221.5"; exon_number "3";
chr15	StringTie	exon	75914110	75914205	1000	+	.	gene_id "MSTRG.65221"; transcript_id "MSTRG.65221.5"; exon_number "4";
chr15	StringTie	exon	75917230	75917390	1000	+	.	gene_id "MSTRG.65221"; transcript_id "MSTRG.65221.5"; exon_number "5";
chr15	StringTie	exon	75929884	75930049	1000	+	.	gene_id "MSTRG.65221"; transcript_id "MSTRG.65221.5"; exon_number "6";
chr15	StringTie	exon	75932685	75934479	1000	+	.	gene_id "MSTRG.65221"; transcript_id "MSTRG.65221.5"; exon_number "7";
chr15	StringTie	exon	75938641	75942509	1000	+	.	gene_id "MSTRG.65221"; transcript_id "MSTRG.65221.5"; exon_number "8";
chr15	StringTie	transcript	75903835	75942511	1000	+	.	gene_id "MSTRG.65221"; transcript_id "MSTRG.65221.6";
chr15	StringTie	exon	75903835	75904103	1000	+	.	gene_id "MSTRG.65221"; transcript_id "MSTRG.65221.6"; exon_number "1";
chr15	StringTie	exon	75904491	75904629	1000	+	.	gene_id "MSTRG.65221"; transcript_id "MSTRG.65221.6"; exon_number "2";
chr15	StringTie	exon	75913203	75913290	1000	+	.	gene_id "MSTRG.65221"; transcript_id "MSTRG.65221.6"; exon_number "3";
chr15	StringTie	exon	75914110	75914205	1000	+	.	gene_id "MSTRG.65221"; transcript_id "MSTRG.65221.6"; exon_number "4";
chr15	StringTie	exon	75917230	75917394	1000	+	.	gene_id "MSTRG.65221"; transcript_id "MSTRG.65221.6"; exon_number "5";
chr15	StringTie	exon	75929884	75930049	1000	+	.	gene_id "MSTRG.65221"; transcript_id "MSTRG.65221.6"; exon_number "6";
chr15	StringTie	exon	75932685	75933030	1000	+	.	gene_id "MSTRG.65221"; transcript_id "MSTRG.65221.6"; exon_number "7";
chr15	StringTie	exon	75933742	75942511	1000	+	.	gene_id "MSTRG.65221"; transcript_id "MSTRG.65221.6"; exon_number "8";
chr15	StringTie	transcript	75903844	75950067	1000	+	.	gene_id "MSTRG.65221"; transcript_id "MSTRG.65221.7";
chr15	StringTie	exon	75903844	75904103	1000	+	.	gene_id "MSTRG.65221"; transcript_id "MSTRG.65221.7"; exon_number "1";
chr15	StringTie	exon	75904491	75904629	1000	+	.	gene_id "MSTRG.65221"; transcript_id "MSTRG.65221.7"; exon_number "2";
chr15	StringTie	exon	75913203	75913290	1000	+	.	gene_id "MSTRG.65221"; transcript_id "MSTRG.65221.7"; exon_number "3";
chr15	StringTie	exon	75914110	75914205	1000	+	.	gene_id "MSTRG.65221"; transcript_id "MSTRG.65221.7"; exon_number "4";
chr15	StringTie	exon	75917230	75917390	1000	+	.	gene_id "MSTRG.65221"; transcript_id "MSTRG.65221.7"; exon_number "5";
chr15	StringTie	exon	75929884	75930049	1000	+	.	gene_id "MSTRG.65221"; transcript_id "MSTRG.65221.7"; exon_number "6";
chr15	StringTie	exon	75932685	75934479	1000	+	.	gene_id "MSTRG.65221"; transcript_id "MSTRG.65221.7"; exon_number "7";
chr15	StringTie	exon	75949955	75950067	1000	+	.	gene_id "MSTRG.65221"; transcript_id "MSTRG.65221.7"; exon_number "8";
chr15	StringTie	transcript	75903852	75942514	1000	+	.	gene_id "MSTRG.65221"; transcript_id "MSTRG.65221.8";
chr15	StringTie	exon	75903852	75904103	1000	+	.	gene_id "MSTRG.65221"; transcript_id "MSTRG.65221.8"; exon_number "1";
chr15	StringTie	exon	75904491	75904629	1000	+	.	gene_id "MSTRG.65221"; transcript_id "MSTRG.65221.8"; exon_number "2";
chr15	StringTie	exon	75913203	75913290	1000	+	.	gene_id "MSTRG.65221"; transcript_id "MSTRG.65221.8"; exon_number "3";
chr15	StringTie	exon	75914110	75914205	1000	+	.	gene_id "MSTRG.65221"; transcript_id "MSTRG.65221.8"; exon_number "4";
chr15	StringTie	exon	75917230	75917394	1000	+	.	gene_id "MSTRG.65221"; transcript_id "MSTRG.65221.8"; exon_number "5";
chr15	StringTie	exon	75929884	75930049	1000	+	.	gene_id "MSTRG.65221"; transcript_id "MSTRG.65221.8"; exon_number "6";
chr15	StringTie	exon	75932685	75934479	1000	+	.	gene_id "MSTRG.65221"; transcript_id "MSTRG.65221.8"; exon_number "7";
chr15	StringTie	exon	75938641	75942514	1000	+	.	gene_id "MSTRG.65221"; transcript_id "MSTRG.65221.8"; exon_number "8";
chr15	StringTie	transcript	75903852	75934290	1000	+	.	gene_id "MSTRG.65221"; transcript_id "MSTRG.65221.9";
chr15	StringTie	exon	75903852	75904103	1000	+	.	gene_id "MSTRG.65221"; transcript_id "MSTRG.65221.9"; exon_number "1";
chr15	StringTie	exon	75904491	75904629	1000	+	.	gene_id "MSTRG.65221"; transcript_id "MSTRG.65221.9"; exon_number "2";
chr15	StringTie	exon	75905578	75905657	1000	+	.	gene_id "MSTRG.65221"; transcript_id "MSTRG.65221.9"; exon_number "3";
chr15	StringTie	exon	75913203	75913290	1000	+	.	gene_id "MSTRG.65221"; transcript_id "MSTRG.65221.9"; exon_number "4";
chr15	StringTie	exon	75914110	75914205	1000	+	.	gene_id "MSTRG.65221"; transcript_id "MSTRG.65221.9"; exon_number "5";
chr15	StringTie	exon	75917230	75917394	1000	+	.	gene_id "MSTRG.65221"; transcript_id "MSTRG.65221.9"; exon_number "6";
chr15	StringTie	exon	75929884	75930049	1000	+	.	gene_id "MSTRG.65221"; transcript_id "MSTRG.65221.9"; exon_number "7";
chr15	StringTie	exon	75933742	75933831	1000	+	.	gene_id "MSTRG.65221"; transcript_id "MSTRG.65221.9"; exon_number "8";
chr15	StringTie	exon	75934109	75934290	1000	+	.	gene_id "MSTRG.65221"; transcript_id "MSTRG.65221.9"; exon_number "9";
chr15	StringTie	transcript	75903430	75904427	1000	-	.	gene_id "MSTRG.65222"; transcript_id "MSTRG.65222.1";
chr15	StringTie	exon	75903430	75903576	1000	-	.	gene_id "MSTRG.65222"; transcript_id "MSTRG.65222.1"; exon_number "1";
chr15	StringTie	exon	75904365	75904427	1000	-	.	gene_id "MSTRG.65222"; transcript_id "MSTRG.65222.1"; exon_number "2";
chr15	StringTie	transcript	75943009	76012444	1000	-	.	gene_id "MSTRG.65223"; transcript_id "ENST00000394907"; gene_name "NRG4"; ref_gene_id "ENSG00000169752";
chr15	StringTie	exon	75943009	75943654	1000	-	.	gene_id "MSTRG.65223"; transcript_id "ENST00000394907"; exon_number "1"; gene_name "NRG4"; ref_gene_id "ENSG00000169752";
chr15	StringTie	exon	75955932	75956011	1000	-	.	gene_id "MSTRG.65223"; transcript_id "ENST00000394907"; exon_number "2"; gene_name "NRG4"; ref_gene_id "ENSG00000169752";
chr15	StringTie	exon	75961828	75961974	1000	-	.	gene_id "MSTRG.65223"; transcript_id "ENST00000394907"; exon_number "3"; gene_name "NRG4"; ref_gene_id "ENSG00000169752";
chr15	StringTie	exon	76009200	76009293	1000	-	.	gene_id "MSTRG.65223"; transcript_id "ENST00000394907"; exon_number "4"; gene_name "NRG4"; ref_gene_id "ENSG00000169752";
chr15	StringTie	exon	76011221	76011286	1000	-	.	gene_id "MSTRG.65223"; transcript_id "ENST00000394907"; exon_number "5"; gene_name "NRG4"; ref_gene_id "ENSG00000169752";
chr15	StringTie	exon	76012319	76012444	1000	-	.	gene_id "MSTRG.65223"; transcript_id "ENST00000394907"; exon_number "6"; gene_name "NRG4"; ref_gene_id "ENSG00000169752";
chr15	StringTie	transcript	75940936	76012422	1000	-	.	gene_id "MSTRG.65223"; transcript_id "ENST00000461391"; gene_name "NRG4"; ref_gene_id "ENSG00000169752";
chr15	StringTie	exon	75940936	75943654	1000	-	.	gene_id "MSTRG.65223"; transcript_id "ENST00000461391"; exon_number "1"; gene_name "NRG4"; ref_gene_id "ENSG00000169752";
chr15	StringTie	exon	75955932	75956011	1000	-	.	gene_id "MSTRG.65223"; transcript_id "ENST00000461391"; exon_number "2"; gene_name "NRG4"; ref_gene_id "ENSG00000169752";
chr15	StringTie	exon	75961828	75961974	1000	-	.	gene_id "MSTRG.65223"; transcript_id "ENST00000461391"; exon_number "3"; gene_name "NRG4"; ref_gene_id "ENSG00000169752";
chr15	StringTie	exon	75969129	75969224	1000	-	.	gene_id "MSTRG.65223"; transcript_id "ENST00000461391"; exon_number "4"; gene_name "NRG4"; ref_gene_id "ENSG00000169752";
chr15	StringTie	exon	75971166	75971248	1000	-	.	gene_id "MSTRG.65223"; transcript_id "ENST00000461391"; exon_number "5"; gene_name "NRG4"; ref_gene_id "ENSG00000169752";
chr15	StringTie	exon	76009200	76009293	1000	-	.	gene_id "MSTRG.65223"; transcript_id "ENST00000461391"; exon_number "6"; gene_name "NRG4"; ref_gene_id "ENSG00000169752";
chr15	StringTie	exon	76011221	76011286	1000	-	.	gene_id "MSTRG.65223"; transcript_id "ENST00000461391"; exon_number "7"; gene_name "NRG4"; ref_gene_id "ENSG00000169752";
chr15	StringTie	exon	76012302	76012422	1000	-	.	gene_id "MSTRG.65223"; transcript_id "ENST00000461391"; exon_number "8"; gene_name "NRG4"; ref_gene_id "ENSG00000169752";
chr15	StringTie	transcript	75941973	76012221	1000	-	.	gene_id "MSTRG.65223"; transcript_id "ENST00000472094"; gene_name "NRG4"; ref_gene_id "ENSG00000169752";
chr15	StringTie	exon	75941973	75943654	1000	-	.	gene_id "MSTRG.65223"; transcript_id "ENST00000472094"; exon_number "1"; gene_name "NRG4"; ref_gene_id "ENSG00000169752";
chr15	StringTie	exon	75955932	75956011	1000	-	.	gene_id "MSTRG.65223"; transcript_id "ENST00000472094"; exon_number "2"; gene_name "NRG4"; ref_gene_id "ENSG00000169752";
chr15	StringTie	exon	75961828	75961974	1000	-	.	gene_id "MSTRG.65223"; transcript_id "ENST00000472094"; exon_number "3"; gene_name "NRG4"; ref_gene_id "ENSG00000169752";
chr15	StringTie	exon	75969129	75969224	1000	-	.	gene_id "MSTRG.65223"; transcript_id "ENST00000472094"; exon_number "4"; gene_name "NRG4"; ref_gene_id "ENSG00000169752";
chr15	StringTie	exon	76009200	76009293	1000	-	.	gene_id "MSTRG.65223"; transcript_id "ENST00000472094"; exon_number "5"; gene_name "NRG4"; ref_gene_id "ENSG00000169752";
chr15	StringTie	exon	76011221	76011286	1000	-	.	gene_id "MSTRG.65223"; transcript_id "ENST00000472094"; exon_number "6"; gene_name "NRG4"; ref_gene_id "ENSG00000169752";
chr15	StringTie	exon	76012019	76012221	1000	-	.	gene_id "MSTRG.65223"; transcript_id "ENST00000472094"; exon_number "7"; gene_name "NRG4"; ref_gene_id "ENSG00000169752";
chr15	StringTie	transcript	75959074	76012077	1000	-	.	gene_id "MSTRG.65223"; transcript_id "ENST00000498750"; gene_name "NRG4"; ref_gene_id "ENSG00000169752";
chr15	StringTie	exon	75959074	75959140	1000	-	.	gene_id "MSTRG.65223"; transcript_id "ENST00000498750"; exon_number "1"; gene_name "NRG4"; ref_gene_id "ENSG00000169752";
chr15	StringTie	exon	75961828	75961974	1000	-	.	gene_id "MSTRG.65223"; transcript_id "ENST00000498750"; exon_number "2"; gene_name "NRG4"; ref_gene_id "ENSG00000169752";
chr15	StringTie	exon	75969129	75969224	1000	-	.	gene_id "MSTRG.65223"; transcript_id "ENST00000498750"; exon_number "3"; gene_name "NRG4"; ref_gene_id "ENSG00000169752";
chr15	StringTie	exon	76009200	76009293	1000	-	.	gene_id "MSTRG.65223"; transcript_id "ENST00000498750"; exon_number "4"; gene_name "NRG4"; ref_gene_id "ENSG00000169752";
chr15	StringTie	exon	76011221	76011286	1000	-	.	gene_id "MSTRG.65223"; transcript_id "ENST00000498750"; exon_number "5"; gene_name "NRG4"; ref_gene_id "ENSG00000169752";
chr15	StringTie	exon	76012019	76012077	1000	-	.	gene_id "MSTRG.65223"; transcript_id "ENST00000498750"; exon_number "6"; gene_name "NRG4"; ref_gene_id "ENSG00000169752";
chr15	StringTie	transcript	75943234	76012433	1000	-	.	gene_id "MSTRG.65223"; transcript_id "ENST00000562114"; gene_name "NRG4"; ref_gene_id "ENSG00000169752";
chr15	StringTie	exon	75943234	75943654	1000	-	.	gene_id "MSTRG.65223"; transcript_id "ENST00000562114"; exon_number "1"; gene_name "NRG4"; ref_gene_id "ENSG00000169752";
chr15	StringTie	exon	75955932	75956011	1000	-	.	gene_id "MSTRG.65223"; transcript_id "ENST00000562114"; exon_number "2"; gene_name "NRG4"; ref_gene_id "ENSG00000169752";
chr15	StringTie	exon	75961828	75961974	1000	-	.	gene_id "MSTRG.65223"; transcript_id "ENST00000562114"; exon_number "3"; gene_name "NRG4"; ref_gene_id "ENSG00000169752";
chr15	StringTie	exon	75969129	75969224	1000	-	.	gene_id "MSTRG.65223"; transcript_id "ENST00000562114"; exon_number "4"; gene_name "NRG4"; ref_gene_id "ENSG00000169752";
chr15	StringTie	exon	76009200	76009293	1000	-	.	gene_id "MSTRG.65223"; transcript_id "ENST00000562114"; exon_number "5"; gene_name "NRG4"; ref_gene_id "ENSG00000169752";
chr15	StringTie	exon	76011221	76011286	1000	-	.	gene_id "MSTRG.65223"; transcript_id "ENST00000562114"; exon_number "6"; gene_name "NRG4"; ref_gene_id "ENSG00000169752";
chr15	StringTie	exon	76012302	76012433	1000	-	.	gene_id "MSTRG.65223"; transcript_id "ENST00000562114"; exon_number "7"; gene_name "NRG4"; ref_gene_id "ENSG00000169752";
chr15	StringTie	transcript	75955932	76012422	1000	-	.	gene_id "MSTRG.65223"; transcript_id "ENST00000563204"; gene_name "NRG4"; ref_gene_id "ENSG00000169752";
chr15	StringTie	exon	75955932	75956011	1000	-	.	gene_id "MSTRG.65223"; transcript_id "ENST00000563204"; exon_number "1"; gene_name "NRG4"; ref_gene_id "ENSG00000169752";
chr15	StringTie	exon	75959022	75959140	1000	-	.	gene_id "MSTRG.65223"; transcript_id "ENST00000563204"; exon_number "2"; gene_name "NRG4"; ref_gene_id "ENSG00000169752";
chr15	StringTie	exon	75961828	75961974	1000	-	.	gene_id "MSTRG.65223"; transcript_id "ENST00000563204"; exon_number "3"; gene_name "NRG4"; ref_gene_id "ENSG00000169752";
chr15	StringTie	exon	76009200	76009293	1000	-	.	gene_id "MSTRG.65223"; transcript_id "ENST00000563204"; exon_number "4"; gene_name "NRG4"; ref_gene_id "ENSG00000169752";
chr15	StringTie	exon	76011221	76011286	1000	-	.	gene_id "MSTRG.65223"; transcript_id "ENST00000563204"; exon_number "5"; gene_name "NRG4"; ref_gene_id "ENSG00000169752";
chr15	StringTie	exon	76012319	76012422	1000	-	.	gene_id "MSTRG.65223"; transcript_id "ENST00000563204"; exon_number "6"; gene_name "NRG4"; ref_gene_id "ENSG00000169752";
chr15	StringTie	transcript	76052098	76057254	1000	-	.	gene_id "MSTRG.65223"; transcript_id "ENST00000563582"; gene_name "NRG4"; ref_gene_id "ENSG00000169752";
chr15	StringTie	exon	76052098	76052177	1000	-	.	gene_id "MSTRG.65223"; transcript_id "ENST00000563582"; exon_number "1"; gene_name "NRG4"; ref_gene_id "ENSG00000169752";
chr15	StringTie	exon	76052938	76052983	1000	-	.	gene_id "MSTRG.65223"; transcript_id "ENST00000563582"; exon_number "2"; gene_name "NRG4"; ref_gene_id "ENSG00000169752";
chr15	StringTie	exon	76053239	76053369	1000	-	.	gene_id "MSTRG.65223"; transcript_id "ENST00000563582"; exon_number "3"; gene_name "NRG4"; ref_gene_id "ENSG00000169752";
chr15	StringTie	exon	76056954	76057254	1000	-	.	gene_id "MSTRG.65223"; transcript_id "ENST00000563582"; exon_number "4"; gene_name "NRG4"; ref_gene_id "ENSG00000169752";
chr15	StringTie	transcript	75955932	76059795	1000	-	.	gene_id "MSTRG.65223"; transcript_id "ENST00000563910"; gene_name "NRG4"; ref_gene_id "ENSG00000169752";
chr15	StringTie	exon	75955932	75956011	1000	-	.	gene_id "MSTRG.65223"; transcript_id "ENST00000563910"; exon_number "1"; gene_name "NRG4"; ref_gene_id "ENSG00000169752";
chr15	StringTie	exon	75961828	75961974	1000	-	.	gene_id "MSTRG.65223"; transcript_id "ENST00000563910"; exon_number "2"; gene_name "NRG4"; ref_gene_id "ENSG00000169752";
chr15	StringTie	exon	76009200	76009293	1000	-	.	gene_id "MSTRG.65223"; transcript_id "ENST00000563910"; exon_number "3"; gene_name "NRG4"; ref_gene_id "ENSG00000169752";
chr15	StringTie	exon	76011221	76011286	1000	-	.	gene_id "MSTRG.65223"; transcript_id "ENST00000563910"; exon_number "4"; gene_name "NRG4"; ref_gene_id "ENSG00000169752";
chr15	StringTie	exon	76035944	76035991	1000	-	.	gene_id "MSTRG.65223"; transcript_id "ENST00000563910"; exon_number "5"; gene_name "NRG4"; ref_gene_id "ENSG00000169752";
chr15	StringTie	exon	76052067	76052177	1000	-	.	gene_id "MSTRG.65223"; transcript_id "ENST00000563910"; exon_number "6"; gene_name "NRG4"; ref_gene_id "ENSG00000169752";
chr15	StringTie	exon	76052938	76052983	1000	-	.	gene_id "MSTRG.65223"; transcript_id "ENST00000563910"; exon_number "7"; gene_name "NRG4"; ref_gene_id "ENSG00000169752";
chr15	StringTie	exon	76056954	76057019	1000	-	.	gene_id "MSTRG.65223"; transcript_id "ENST00000563910"; exon_number "8"; gene_name "NRG4"; ref_gene_id "ENSG00000169752";
chr15	StringTie	exon	76059655	76059795	1000	-	.	gene_id "MSTRG.65223"; transcript_id "ENST00000563910"; exon_number "9"; gene_name "NRG4"; ref_gene_id "ENSG00000169752";
chr15	StringTie	transcript	75943166	76059728	1000	-	.	gene_id "MSTRG.65223"; transcript_id "ENST00000565661"; gene_name "NRG4"; ref_gene_id "ENSG00000169752";
chr15	StringTie	exon	75943166	75943654	1000	-	.	gene_id "MSTRG.65223"; transcript_id "ENST00000565661"; exon_number "1"; gene_name "NRG4"; ref_gene_id "ENSG00000169752";
chr15	StringTie	exon	75955932	75956011	1000	-	.	gene_id "MSTRG.65223"; transcript_id "ENST00000565661"; exon_number "2"; gene_name "NRG4"; ref_gene_id "ENSG00000169752";
chr15	StringTie	exon	75959022	75959140	1000	-	.	gene_id "MSTRG.65223"; transcript_id "ENST00000565661"; exon_number "3"; gene_name "NRG4"; ref_gene_id "ENSG00000169752";
chr15	StringTie	exon	75961828	75961974	1000	-	.	gene_id "MSTRG.65223"; transcript_id "ENST00000565661"; exon_number "4"; gene_name "NRG4"; ref_gene_id "ENSG00000169752";
chr15	StringTie	exon	75969129	75969224	1000	-	.	gene_id "MSTRG.65223"; transcript_id "ENST00000565661"; exon_number "5"; gene_name "NRG4"; ref_gene_id "ENSG00000169752";
chr15	StringTie	exon	75971166	75971248	1000	-	.	gene_id "MSTRG.65223"; transcript_id "ENST00000565661"; exon_number "6"; gene_name "NRG4"; ref_gene_id "ENSG00000169752";
chr15	StringTie	exon	76009200	76009293	1000	-	.	gene_id "MSTRG.65223"; transcript_id "ENST00000565661"; exon_number "7"; gene_name "NRG4"; ref_gene_id "ENSG00000169752";
chr15	StringTie	exon	76011221	76011286	1000	-	.	gene_id "MSTRG.65223"; transcript_id "ENST00000565661"; exon_number "8"; gene_name "NRG4"; ref_gene_id "ENSG00000169752";
chr15	StringTie	exon	76035944	76035991	1000	-	.	gene_id "MSTRG.65223"; transcript_id "ENST00000565661"; exon_number "9"; gene_name "NRG4"; ref_gene_id "ENSG00000169752";
chr15	StringTie	exon	76052067	76052177	1000	-	.	gene_id "MSTRG.65223"; transcript_id "ENST00000565661"; exon_number "10"; gene_name "NRG4"; ref_gene_id "ENSG00000169752";
chr15	StringTie	exon	76052938	76052983	1000	-	.	gene_id "MSTRG.65223"; transcript_id "ENST00000565661"; exon_number "11"; gene_name "NRG4"; ref_gene_id "ENSG00000169752";
chr15	StringTie	exon	76059655	76059728	1000	-	.	gene_id "MSTRG.65223"; transcript_id "ENST00000565661"; exon_number "12"; gene_name "NRG4"; ref_gene_id "ENSG00000169752";
chr15	StringTie	transcript	75936264	76057017	1000	-	.	gene_id "MSTRG.65223"; transcript_id "ENST00000566417"; gene_name "NRG4"; ref_gene_id "ENSG00000169752";
chr15	StringTie	exon	75936264	75936310	1000	-	.	gene_id "MSTRG.65223"; transcript_id "ENST00000566417"; exon_number "1"; gene_name "NRG4"; ref_gene_id "ENSG00000169752";
chr15	StringTie	exon	75943572	75943654	1000	-	.	gene_id "MSTRG.65223"; transcript_id "ENST00000566417"; exon_number "2"; gene_name "NRG4"; ref_gene_id "ENSG00000169752";
chr15	StringTie	exon	75955932	75956011	1000	-	.	gene_id "MSTRG.65223"; transcript_id "ENST00000566417"; exon_number "3"; gene_name "NRG4"; ref_gene_id "ENSG00000169752";
chr15	StringTie	exon	75961828	75961974	1000	-	.	gene_id "MSTRG.65223"; transcript_id "ENST00000566417"; exon_number "4"; gene_name "NRG4"; ref_gene_id "ENSG00000169752";
chr15	StringTie	exon	76009200	76009293	1000	-	.	gene_id "MSTRG.65223"; transcript_id "ENST00000566417"; exon_number "5"; gene_name "NRG4"; ref_gene_id "ENSG00000169752";
chr15	StringTie	exon	76011221	76011286	1000	-	.	gene_id "MSTRG.65223"; transcript_id "ENST00000566417"; exon_number "6"; gene_name "NRG4"; ref_gene_id "ENSG00000169752";
chr15	StringTie	exon	76056954	76057017	1000	-	.	gene_id "MSTRG.65223"; transcript_id "ENST00000566417"; exon_number "7"; gene_name "NRG4"; ref_gene_id "ENSG00000169752";
chr15	StringTie	transcript	75961930	76059733	1000	-	.	gene_id "MSTRG.65223"; transcript_id "ENST00000567126"; gene_name "NRG4"; ref_gene_id "ENSG00000169752";
chr15	StringTie	exon	75961930	75961974	1000	-	.	gene_id "MSTRG.65223"; transcript_id "ENST00000567126"; exon_number "1"; gene_name "NRG4"; ref_gene_id "ENSG00000169752";
chr15	StringTie	exon	75969129	75969224	1000	-	.	gene_id "MSTRG.65223"; transcript_id "ENST00000567126"; exon_number "2"; gene_name "NRG4"; ref_gene_id "ENSG00000169752";
chr15	StringTie	exon	76009200	76009293	1000	-	.	gene_id "MSTRG.65223"; transcript_id "ENST00000567126"; exon_number "3"; gene_name "NRG4"; ref_gene_id "ENSG00000169752";
chr15	StringTie	exon	76011221	76011286	1000	-	.	gene_id "MSTRG.65223"; transcript_id "ENST00000567126"; exon_number "4"; gene_name "NRG4"; ref_gene_id "ENSG00000169752";
chr15	StringTie	exon	76035944	76035991	1000	-	.	gene_id "MSTRG.65223"; transcript_id "ENST00000567126"; exon_number "5"; gene_name "NRG4"; ref_gene_id "ENSG00000169752";
chr15	StringTie	exon	76052067	76052177	1000	-	.	gene_id "MSTRG.65223"; transcript_id "ENST00000567126"; exon_number "6"; gene_name "NRG4"; ref_gene_id "ENSG00000169752";
chr15	StringTie	exon	76052938	76052983	1000	-	.	gene_id "MSTRG.65223"; transcript_id "ENST00000567126"; exon_number "7"; gene_name "NRG4"; ref_gene_id "ENSG00000169752";
chr15	StringTie	exon	76053239	76053369	1000	-	.	gene_id "MSTRG.65223"; transcript_id "ENST00000567126"; exon_number "8"; gene_name "NRG4"; ref_gene_id "ENSG00000169752";
chr15	StringTie	exon	76059655	76059733	1000	-	.	gene_id "MSTRG.65223"; transcript_id "ENST00000567126"; exon_number "9"; gene_name "NRG4"; ref_gene_id "ENSG00000169752";
chr15	StringTie	transcript	75935969	75942772	1000	-	.	gene_id "MSTRG.65223"; transcript_id "ENST00000567467"; gene_name "NRG4"; ref_gene_id "ENSG00000169752";
chr15	StringTie	exon	75935969	75936310	1000	-	.	gene_id "MSTRG.65223"; transcript_id "ENST00000567467"; exon_number "1"; gene_name "NRG4"; ref_gene_id "ENSG00000169752";
chr15	StringTie	exon	75942638	75942772	1000	-	.	gene_id "MSTRG.65223"; transcript_id "ENST00000567467"; exon_number "2"; gene_name "NRG4"; ref_gene_id "ENSG00000169752";
chr15	StringTie	transcript	75955932	76012394	1000	-	.	gene_id "MSTRG.65223"; transcript_id "ENST00000567936"; gene_name "NRG4"; ref_gene_id "ENSG00000169752";
chr15	StringTie	exon	75955932	75956011	1000	-	.	gene_id "MSTRG.65223"; transcript_id "ENST00000567936"; exon_number "1"; gene_name "NRG4"; ref_gene_id "ENSG00000169752";
chr15	StringTie	exon	75961828	75961974	1000	-	.	gene_id "MSTRG.65223"; transcript_id "ENST00000567936"; exon_number "2"; gene_name "NRG4"; ref_gene_id "ENSG00000169752";
chr15	StringTie	exon	75969129	75969224	1000	-	.	gene_id "MSTRG.65223"; transcript_id "ENST00000567936"; exon_number "3"; gene_name "NRG4"; ref_gene_id "ENSG00000169752";
chr15	StringTie	exon	76009200	76009293	1000	-	.	gene_id "MSTRG.65223"; transcript_id "ENST00000567936"; exon_number "4"; gene_name "NRG4"; ref_gene_id "ENSG00000169752";
chr15	StringTie	exon	76011221	76011286	1000	-	.	gene_id "MSTRG.65223"; transcript_id "ENST00000567936"; exon_number "5"; gene_name "NRG4"; ref_gene_id "ENSG00000169752";
chr15	StringTie	exon	76012319	76012394	1000	-	.	gene_id "MSTRG.65223"; transcript_id "ENST00000567936"; exon_number "6"; gene_name "NRG4"; ref_gene_id "ENSG00000169752";
chr15	StringTie	transcript	75943044	76011287	1000	-	.	gene_id "MSTRG.65223"; transcript_id "ENST00000568073"; gene_name "NRG4"; ref_gene_id "ENSG00000169752";
chr15	StringTie	exon	75943044	75943483	1000	-	.	gene_id "MSTRG.65223"; transcript_id "ENST00000568073"; exon_number "1"; gene_name "NRG4"; ref_gene_id "ENSG00000169752";
chr15	StringTie	exon	75943572	75943654	1000	-	.	gene_id "MSTRG.65223"; transcript_id "ENST00000568073"; exon_number "2"; gene_name "NRG4"; ref_gene_id "ENSG00000169752";
chr15	StringTie	exon	75955932	75956011	1000	-	.	gene_id "MSTRG.65223"; transcript_id "ENST00000568073"; exon_number "3"; gene_name "NRG4"; ref_gene_id "ENSG00000169752";
chr15	StringTie	exon	75961828	75961974	1000	-	.	gene_id "MSTRG.65223"; transcript_id "ENST00000568073"; exon_number "4"; gene_name "NRG4"; ref_gene_id "ENSG00000169752";
chr15	StringTie	exon	75969129	75969224	1000	-	.	gene_id "MSTRG.65223"; transcript_id "ENST00000568073"; exon_number "5"; gene_name "NRG4"; ref_gene_id "ENSG00000169752";
chr15	StringTie	exon	76009200	76009293	1000	-	.	gene_id "MSTRG.65223"; transcript_id "ENST00000568073"; exon_number "6"; gene_name "NRG4"; ref_gene_id "ENSG00000169752";
chr15	StringTie	exon	76011221	76011287	1000	-	.	gene_id "MSTRG.65223"; transcript_id "ENST00000568073"; exon_number "7"; gene_name "NRG4"; ref_gene_id "ENSG00000169752";
chr15	StringTie	transcript	76005740	76009295	1000	-	.	gene_id "MSTRG.65223"; transcript_id "ENST00000568203"; gene_name "NRG4"; ref_gene_id "ENSG00000169752";
chr15	StringTie	exon	76005740	76005809	1000	-	.	gene_id "MSTRG.65223"; transcript_id "ENST00000568203"; exon_number "1"; gene_name "NRG4"; ref_gene_id "ENSG00000169752";
chr15	StringTie	exon	76009200	76009295	1000	-	.	gene_id "MSTRG.65223"; transcript_id "ENST00000568203"; exon_number "2"; gene_name "NRG4"; ref_gene_id "ENSG00000169752";
chr15	StringTie	transcript	75935969	75945845	1000	-	.	gene_id "MSTRG.65223"; transcript_id "ENST00000569343"; gene_name "NRG4"; ref_gene_id "ENSG00000169752";
chr15	StringTie	exon	75935969	75936310	1000	-	.	gene_id "MSTRG.65223"; transcript_id "ENST00000569343"; exon_number "1"; gene_name "NRG4"; ref_gene_id "ENSG00000169752";
chr15	StringTie	exon	75943572	75943654	1000	-	.	gene_id "MSTRG.65223"; transcript_id "ENST00000569343"; exon_number "2"; gene_name "NRG4"; ref_gene_id "ENSG00000169752";
chr15	StringTie	exon	75945758	75945845	1000	-	.	gene_id "MSTRG.65223"; transcript_id "ENST00000569343"; exon_number "3"; gene_name "NRG4"; ref_gene_id "ENSG00000169752";
chr15	StringTie	transcript	75929959	75987569	1000	-	.	gene_id "MSTRG.65223"; transcript_id "MSTRG.65223.1";
chr15	StringTie	exon	75929959	75930076	1000	-	.	gene_id "MSTRG.65223"; transcript_id "MSTRG.65223.1"; exon_number "1";
chr15	StringTie	exon	75943572	75943654	1000	-	.	gene_id "MSTRG.65223"; transcript_id "MSTRG.65223.1"; exon_number "2";
chr15	StringTie	exon	75955932	75956011	1000	-	.	gene_id "MSTRG.65223"; transcript_id "MSTRG.65223.1"; exon_number "3";
chr15	StringTie	exon	75961828	75961974	1000	-	.	gene_id "MSTRG.65223"; transcript_id "MSTRG.65223.1"; exon_number "4";
chr15	StringTie	exon	75969129	75969224	1000	-	.	gene_id "MSTRG.65223"; transcript_id "MSTRG.65223.1"; exon_number "5";
chr15	StringTie	exon	75971166	75971248	1000	-	.	gene_id "MSTRG.65223"; transcript_id "MSTRG.65223.1"; exon_number "6";
chr15	StringTie	exon	75987550	75987569	1000	-	.	gene_id "MSTRG.65223"; transcript_id "MSTRG.65223.1"; exon_number "7";
chr15	StringTie	transcript	75931020	76012482	1000	-	.	gene_id "MSTRG.65223"; transcript_id "MSTRG.65223.10";
chr15	StringTie	exon	75931020	75936310	1000	-	.	gene_id "MSTRG.65223"; transcript_id "MSTRG.65223.10"; exon_number "1";
chr15	StringTie	exon	75943572	75943654	1000	-	.	gene_id "MSTRG.65223"; transcript_id "MSTRG.65223.10"; exon_number "2";
chr15	StringTie	exon	75955932	75956011	1000	-	.	gene_id "MSTRG.65223"; transcript_id "MSTRG.65223.10"; exon_number "3";
chr15	StringTie	exon	75961828	75961974	1000	-	.	gene_id "MSTRG.65223"; transcript_id "MSTRG.65223.10"; exon_number "4";
chr15	StringTie	exon	75969129	75969224	1000	-	.	gene_id "MSTRG.65223"; transcript_id "MSTRG.65223.10"; exon_number "5";
chr15	StringTie	exon	75971166	75971248	1000	-	.	gene_id "MSTRG.65223"; transcript_id "MSTRG.65223.10"; exon_number "6";
chr15	StringTie	exon	75987448	75987600	1000	-	.	gene_id "MSTRG.65223"; transcript_id "MSTRG.65223.10"; exon_number "7";
chr15	StringTie	exon	76009200	76009293	1000	-	.	gene_id "MSTRG.65223"; transcript_id "MSTRG.65223.10"; exon_number "8";
chr15	StringTie	exon	76011221	76011286	1000	-	.	gene_id "MSTRG.65223"; transcript_id "MSTRG.65223.10"; exon_number "9";
chr15	StringTie	exon	76012319	76012482	1000	-	.	gene_id "MSTRG.65223"; transcript_id "MSTRG.65223.10"; exon_number "10";
chr15	StringTie	transcript	75934243	75982845	1000	-	.	gene_id "MSTRG.65223"; transcript_id "MSTRG.65223.11";
chr15	StringTie	exon	75934243	75934255	1000	-	.	gene_id "MSTRG.65223"; transcript_id "MSTRG.65223.11"; exon_number "1";
chr15	StringTie	exon	75936159	75936310	1000	-	.	gene_id "MSTRG.65223"; transcript_id "MSTRG.65223.11"; exon_number "2";
chr15	StringTie	exon	75943572	75943654	1000	-	.	gene_id "MSTRG.65223"; transcript_id "MSTRG.65223.11"; exon_number "3";
chr15	StringTie	exon	75955932	75956011	1000	-	.	gene_id "MSTRG.65223"; transcript_id "MSTRG.65223.11"; exon_number "4";
chr15	StringTie	exon	75959022	75959140	1000	-	.	gene_id "MSTRG.65223"; transcript_id "MSTRG.65223.11"; exon_number "5";
chr15	StringTie	exon	75961828	75961974	1000	-	.	gene_id "MSTRG.65223"; transcript_id "MSTRG.65223.11"; exon_number "6";
chr15	StringTie	exon	75969129	75969224	1000	-	.	gene_id "MSTRG.65223"; transcript_id "MSTRG.65223.11"; exon_number "7";
chr15	StringTie	exon	75971166	75971248	1000	-	.	gene_id "MSTRG.65223"; transcript_id "MSTRG.65223.11"; exon_number "8";
chr15	StringTie	exon	75982570	75982845	1000	-	.	gene_id "MSTRG.65223"; transcript_id "MSTRG.65223.11"; exon_number "9";
chr15	StringTie	transcript	75935872	76012472	1000	-	.	gene_id "MSTRG.65223"; transcript_id "MSTRG.65223.12";
chr15	StringTie	exon	75935872	75936310	1000	-	.	gene_id "MSTRG.65223"; transcript_id "MSTRG.65223.12"; exon_number "1";
chr15	StringTie	exon	75943572	75943654	1000	-	.	gene_id "MSTRG.65223"; transcript_id "MSTRG.65223.12"; exon_number "2";
chr15	StringTie	exon	75955932	75956011	1000	-	.	gene_id "MSTRG.65223"; transcript_id "MSTRG.65223.12"; exon_number "3";
chr15	StringTie	exon	75961828	75961974	1000	-	.	gene_id "MSTRG.65223"; transcript_id "MSTRG.65223.12"; exon_number "4";
chr15	StringTie	exon	75969129	75969220	1000	-	.	gene_id "MSTRG.65223"; transcript_id "MSTRG.65223.12"; exon_number "5";
chr15	StringTie	exon	75971166	75971248	1000	-	.	gene_id "MSTRG.65223"; transcript_id "MSTRG.65223.12"; exon_number "6";
chr15	StringTie	exon	75987550	75987600	1000	-	.	gene_id "MSTRG.65223"; transcript_id "MSTRG.65223.12"; exon_number "7";
chr15	StringTie	exon	76009200	76009293	1000	-	.	gene_id "MSTRG.65223"; transcript_id "MSTRG.65223.12"; exon_number "8";
chr15	StringTie	exon	76011221	76011286	1000	-	.	gene_id "MSTRG.65223"; transcript_id "MSTRG.65223.12"; exon_number "9";
chr15	StringTie	exon	76012019	76012472	1000	-	.	gene_id "MSTRG.65223"; transcript_id "MSTRG.65223.12"; exon_number "10";
chr15	StringTie	transcript	75935872	76012472	1000	-	.	gene_id "MSTRG.65223"; transcript_id "MSTRG.65223.13";
chr15	StringTie	exon	75935872	75936310	1000	-	.	gene_id "MSTRG.65223"; transcript_id "MSTRG.65223.13"; exon_number "1";
chr15	StringTie	exon	75943572	75943654	1000	-	.	gene_id "MSTRG.65223"; transcript_id "MSTRG.65223.13"; exon_number "2";
chr15	StringTie	exon	75955932	75956011	1000	-	.	gene_id "MSTRG.65223"; transcript_id "MSTRG.65223.13"; exon_number "3";
chr15	StringTie	exon	75959022	75959140	1000	-	.	gene_id "MSTRG.65223"; transcript_id "MSTRG.65223.13"; exon_number "4";
chr15	StringTie	exon	75961828	75961974	1000	-	.	gene_id "MSTRG.65223"; transcript_id "MSTRG.65223.13"; exon_number "5";
chr15	StringTie	exon	75969129	75969220	1000	-	.	gene_id "MSTRG.65223"; transcript_id "MSTRG.65223.13"; exon_number "6";
chr15	StringTie	exon	75971166	75971248	1000	-	.	gene_id "MSTRG.65223"; transcript_id "MSTRG.65223.13"; exon_number "7";
chr15	StringTie	exon	75987550	75987600	1000	-	.	gene_id "MSTRG.65223"; transcript_id "MSTRG.65223.13"; exon_number "8";
chr15	StringTie	exon	76009200	76009293	1000	-	.	gene_id "MSTRG.65223"; transcript_id "MSTRG.65223.13"; exon_number "9";
chr15	StringTie	exon	76011221	76011286	1000	-	.	gene_id "MSTRG.65223"; transcript_id "MSTRG.65223.13"; exon_number "10";
chr15	StringTie	exon	76012319	76012472	1000	-	.	gene_id "MSTRG.65223"; transcript_id "MSTRG.65223.13"; exon_number "11";
chr15	StringTie	transcript	75935872	76012472	1000	-	.	gene_id "MSTRG.65223"; transcript_id "MSTRG.65223.14";
chr15	StringTie	exon	75935872	75936310	1000	-	.	gene_id "MSTRG.65223"; transcript_id "MSTRG.65223.14"; exon_number "1";
chr15	StringTie	exon	75942638	75943654	1000	-	.	gene_id "MSTRG.65223"; transcript_id "MSTRG.65223.14"; exon_number "2";
chr15	StringTie	exon	75955932	75956011	1000	-	.	gene_id "MSTRG.65223"; transcript_id "MSTRG.65223.14"; exon_number "3";
chr15	StringTie	exon	75959022	75959140	1000	-	.	gene_id "MSTRG.65223"; transcript_id "MSTRG.65223.14"; exon_number "4";
chr15	StringTie	exon	75961828	75961974	1000	-	.	gene_id "MSTRG.65223"; transcript_id "MSTRG.65223.14"; exon_number "5";
chr15	StringTie	exon	75969129	75969220	1000	-	.	gene_id "MSTRG.65223"; transcript_id "MSTRG.65223.14"; exon_number "6";
chr15	StringTie	exon	75971166	75971248	1000	-	.	gene_id "MSTRG.65223"; transcript_id "MSTRG.65223.14"; exon_number "7";
chr15	StringTie	exon	75987550	75987600	1000	-	.	gene_id "MSTRG.65223"; transcript_id "MSTRG.65223.14"; exon_number "8";
chr15	StringTie	exon	76009200	76009293	1000	-	.	gene_id "MSTRG.65223"; transcript_id "MSTRG.65223.14"; exon_number "9";
chr15	StringTie	exon	76011221	76011286	1000	-	.	gene_id "MSTRG.65223"; transcript_id "MSTRG.65223.14"; exon_number "10";
chr15	StringTie	exon	76012319	76012472	1000	-	.	gene_id "MSTRG.65223"; transcript_id "MSTRG.65223.14"; exon_number "11";
chr15	StringTie	transcript	75935872	75982925	1000	-	.	gene_id "MSTRG.65223"; transcript_id "MSTRG.65223.15";
chr15	StringTie	exon	75935872	75936310	1000	-	.	gene_id "MSTRG.65223"; transcript_id "MSTRG.65223.15"; exon_number "1";
chr15	StringTie	exon	75955932	75956011	1000	-	.	gene_id "MSTRG.65223"; transcript_id "MSTRG.65223.15"; exon_number "2";
chr15	StringTie	exon	75959022	75959140	1000	-	.	gene_id "MSTRG.65223"; transcript_id "MSTRG.65223.15"; exon_number "3";
chr15	StringTie	exon	75961828	75961974	1000	-	.	gene_id "MSTRG.65223"; transcript_id "MSTRG.65223.15"; exon_number "4";
chr15	StringTie	exon	75969129	75969224	1000	-	.	gene_id "MSTRG.65223"; transcript_id "MSTRG.65223.15"; exon_number "5";
chr15	StringTie	exon	75982570	75982925	1000	-	.	gene_id "MSTRG.65223"; transcript_id "MSTRG.65223.15"; exon_number "6";
chr15	StringTie	transcript	75935894	76012505	1000	-	.	gene_id "MSTRG.65223"; transcript_id "MSTRG.65223.16";
chr15	StringTie	exon	75935894	75936310	1000	-	.	gene_id "MSTRG.65223"; transcript_id "MSTRG.65223.16"; exon_number "1";
chr15	StringTie	exon	75943572	75943654	1000	-	.	gene_id "MSTRG.65223"; transcript_id "MSTRG.65223.16"; exon_number "2";
chr15	StringTie	exon	75955932	75956011	1000	-	.	gene_id "MSTRG.65223"; transcript_id "MSTRG.65223.16"; exon_number "3";
chr15	StringTie	exon	75961828	75961974	1000	-	.	gene_id "MSTRG.65223"; transcript_id "MSTRG.65223.16"; exon_number "4";
chr15	StringTie	exon	75969129	75969184	1000	-	.	gene_id "MSTRG.65223"; transcript_id "MSTRG.65223.16"; exon_number "5";
chr15	StringTie	exon	75971166	75971248	1000	-	.	gene_id "MSTRG.65223"; transcript_id "MSTRG.65223.16"; exon_number "6";
chr15	StringTie	exon	75987550	75987600	1000	-	.	gene_id "MSTRG.65223"; transcript_id "MSTRG.65223.16"; exon_number "7";
chr15	StringTie	exon	76009200	76009293	1000	-	.	gene_id "MSTRG.65223"; transcript_id "MSTRG.65223.16"; exon_number "8";
chr15	StringTie	exon	76011221	76011286	1000	-	.	gene_id "MSTRG.65223"; transcript_id "MSTRG.65223.16"; exon_number "9";
chr15	StringTie	exon	76012319	76012505	1000	-	.	gene_id "MSTRG.65223"; transcript_id "MSTRG.65223.16"; exon_number "10";
chr15	StringTie	transcript	75935897	75982889	1000	-	.	gene_id "MSTRG.65223"; transcript_id "MSTRG.65223.17";
chr15	StringTie	exon	75935897	75936310	1000	-	.	gene_id "MSTRG.65223"; transcript_id "MSTRG.65223.17"; exon_number "1";
chr15	StringTie	exon	75943572	75943654	1000	-	.	gene_id "MSTRG.65223"; transcript_id "MSTRG.65223.17"; exon_number "2";
chr15	StringTie	exon	75955932	75956011	1000	-	.	gene_id "MSTRG.65223"; transcript_id "MSTRG.65223.17"; exon_number "3";
chr15	StringTie	exon	75959022	75959140	1000	-	.	gene_id "MSTRG.65223"; transcript_id "MSTRG.65223.17"; exon_number "4";
chr15	StringTie	exon	75961828	75961974	1000	-	.	gene_id "MSTRG.65223"; transcript_id "MSTRG.65223.17"; exon_number "5";
chr15	StringTie	exon	75969129	75969224	1000	-	.	gene_id "MSTRG.65223"; transcript_id "MSTRG.65223.17"; exon_number "6";
chr15	StringTie	exon	75982570	75982889	1000	-	.	gene_id "MSTRG.65223"; transcript_id "MSTRG.65223.17"; exon_number "7";
chr15	StringTie	transcript	75935901	75982844	1000	-	.	gene_id "MSTRG.65223"; transcript_id "MSTRG.65223.18";
chr15	StringTie	exon	75935901	75936310	1000	-	.	gene_id "MSTRG.65223"; transcript_id "MSTRG.65223.18"; exon_number "1";
chr15	StringTie	exon	75943572	75943654	1000	-	.	gene_id "MSTRG.65223"; transcript_id "MSTRG.65223.18"; exon_number "2";
chr15	StringTie	exon	75955932	75956011	1000	-	.	gene_id "MSTRG.65223"; transcript_id "MSTRG.65223.18"; exon_number "3";
chr15	StringTie	exon	75961828	75961974	1000	-	.	gene_id "MSTRG.65223"; transcript_id "MSTRG.65223.18"; exon_number "4";
chr15	StringTie	exon	75969129	75969184	1000	-	.	gene_id "MSTRG.65223"; transcript_id "MSTRG.65223.18"; exon_number "5";
chr15	StringTie	exon	75971166	75971248	1000	-	.	gene_id "MSTRG.65223"; transcript_id "MSTRG.65223.18"; exon_number "6";
chr15	StringTie	exon	75982570	75982844	1000	-	.	gene_id "MSTRG.65223"; transcript_id "MSTRG.65223.18"; exon_number "7";
chr15	StringTie	transcript	75935912	76012505	1000	-	.	gene_id "MSTRG.65223"; transcript_id "MSTRG.65223.19";
chr15	StringTie	exon	75935912	75936310	1000	-	.	gene_id "MSTRG.65223"; transcript_id "MSTRG.65223.19"; exon_number "1";
chr15	StringTie	exon	75943572	75943654	1000	-	.	gene_id "MSTRG.65223"; transcript_id "MSTRG.65223.19"; exon_number "2";
chr15	StringTie	exon	75945758	75945845	1000	-	.	gene_id "MSTRG.65223"; transcript_id "MSTRG.65223.19"; exon_number "3";
chr15	StringTie	exon	75955932	75956011	1000	-	.	gene_id "MSTRG.65223"; transcript_id "MSTRG.65223.19"; exon_number "4";
chr15	StringTie	exon	75959022	75959140	1000	-	.	gene_id "MSTRG.65223"; transcript_id "MSTRG.65223.19"; exon_number "5";
chr15	StringTie	exon	75961828	75961974	1000	-	.	gene_id "MSTRG.65223"; transcript_id "MSTRG.65223.19"; exon_number "6";
chr15	StringTie	exon	75969129	75969224	1000	-	.	gene_id "MSTRG.65223"; transcript_id "MSTRG.65223.19"; exon_number "7";
chr15	StringTie	exon	75971166	75971248	1000	-	.	gene_id "MSTRG.65223"; transcript_id "MSTRG.65223.19"; exon_number "8";
chr15	StringTie	exon	75987550	75987600	1000	-	.	gene_id "MSTRG.65223"; transcript_id "MSTRG.65223.19"; exon_number "9";
chr15	StringTie	exon	76009200	76009293	1000	-	.	gene_id "MSTRG.65223"; transcript_id "MSTRG.65223.19"; exon_number "10";
chr15	StringTie	exon	76011221	76011286	1000	-	.	gene_id "MSTRG.65223"; transcript_id "MSTRG.65223.19"; exon_number "11";
chr15	StringTie	exon	76012302	76012505	1000	-	.	gene_id "MSTRG.65223"; transcript_id "MSTRG.65223.19"; exon_number "12";
chr15	StringTie	transcript	75929980	76012466	1000	-	.	gene_id "MSTRG.65223"; transcript_id "MSTRG.65223.2";
chr15	StringTie	exon	75929980	75930076	1000	-	.	gene_id "MSTRG.65223"; transcript_id "MSTRG.65223.2"; exon_number "1";
chr15	StringTie	exon	75943572	75943654	1000	-	.	gene_id "MSTRG.65223"; transcript_id "MSTRG.65223.2"; exon_number "2";
chr15	StringTie	exon	75955932	75956011	1000	-	.	gene_id "MSTRG.65223"; transcript_id "MSTRG.65223.2"; exon_number "3";
chr15	StringTie	exon	75961828	75961974	1000	-	.	gene_id "MSTRG.65223"; transcript_id "MSTRG.65223.2"; exon_number "4";
chr15	StringTie	exon	75969129	75969224	1000	-	.	gene_id "MSTRG.65223"; transcript_id "MSTRG.65223.2"; exon_number "5";
chr15	StringTie	exon	76009200	76009293	1000	-	.	gene_id "MSTRG.65223"; transcript_id "MSTRG.65223.2"; exon_number "6";
chr15	StringTie	exon	76011221	76011286	1000	-	.	gene_id "MSTRG.65223"; transcript_id "MSTRG.65223.2"; exon_number "7";
chr15	StringTie	exon	76012019	76012466	1000	-	.	gene_id "MSTRG.65223"; transcript_id "MSTRG.65223.2"; exon_number "8";
chr15	StringTie	transcript	75935922	76012077	1000	-	.	gene_id "MSTRG.65223"; transcript_id "MSTRG.65223.20";
chr15	StringTie	exon	75935922	75943654	1000	-	.	gene_id "MSTRG.65223"; transcript_id "MSTRG.65223.20"; exon_number "1";
chr15	StringTie	exon	75955932	75956011	1000	-	.	gene_id "MSTRG.65223"; transcript_id "MSTRG.65223.20"; exon_number "2";
chr15	StringTie	exon	75959022	75959140	1000	-	.	gene_id "MSTRG.65223"; transcript_id "MSTRG.65223.20"; exon_number "3";
chr15	StringTie	exon	75961828	75961974	1000	-	.	gene_id "MSTRG.65223"; transcript_id "MSTRG.65223.20"; exon_number "4";
chr15	StringTie	exon	75969129	75969224	1000	-	.	gene_id "MSTRG.65223"; transcript_id "MSTRG.65223.20"; exon_number "5";
chr15	StringTie	exon	76009200	76009293	1000	-	.	gene_id "MSTRG.65223"; transcript_id "MSTRG.65223.20"; exon_number "6";
chr15	StringTie	exon	76011221	76011286	1000	-	.	gene_id "MSTRG.65223"; transcript_id "MSTRG.65223.20"; exon_number "7";
chr15	StringTie	exon	76012019	76012077	1000	-	.	gene_id "MSTRG.65223"; transcript_id "MSTRG.65223.20"; exon_number "8";
chr15	StringTie	transcript	75935934	75971310	1000	-	.	gene_id "MSTRG.65223"; transcript_id "MSTRG.65223.21";
chr15	StringTie	exon	75935934	75936310	1000	-	.	gene_id "MSTRG.65223"; transcript_id "MSTRG.65223.21"; exon_number "1";
chr15	StringTie	exon	75943572	75943654	1000	-	.	gene_id "MSTRG.65223"; transcript_id "MSTRG.65223.21"; exon_number "2";
chr15	StringTie	exon	75955932	75956011	1000	-	.	gene_id "MSTRG.65223"; transcript_id "MSTRG.65223.21"; exon_number "3";
chr15	StringTie	exon	75959022	75959140	1000	-	.	gene_id "MSTRG.65223"; transcript_id "MSTRG.65223.21"; exon_number "4";
chr15	StringTie	exon	75961828	75961974	1000	-	.	gene_id "MSTRG.65223"; transcript_id "MSTRG.65223.21"; exon_number "5";
chr15	StringTie	exon	75969129	75969184	1000	-	.	gene_id "MSTRG.65223"; transcript_id "MSTRG.65223.21"; exon_number "6";
chr15	StringTie	exon	75971166	75971310	1000	-	.	gene_id "MSTRG.65223"; transcript_id "MSTRG.65223.21"; exon_number "7";
chr15	StringTie	transcript	75935935	76012411	1000	-	.	gene_id "MSTRG.65223"; transcript_id "MSTRG.65223.22";
chr15	StringTie	exon	75935935	75936310	1000	-	.	gene_id "MSTRG.65223"; transcript_id "MSTRG.65223.22"; exon_number "1";
chr15	StringTie	exon	75943572	75943654	1000	-	.	gene_id "MSTRG.65223"; transcript_id "MSTRG.65223.22"; exon_number "2";
chr15	StringTie	exon	75955932	75956011	1000	-	.	gene_id "MSTRG.65223"; transcript_id "MSTRG.65223.22"; exon_number "3";
chr15	StringTie	exon	75959022	75959140	1000	-	.	gene_id "MSTRG.65223"; transcript_id "MSTRG.65223.22"; exon_number "4";
chr15	StringTie	exon	75961828	75961974	1000	-	.	gene_id "MSTRG.65223"; transcript_id "MSTRG.65223.22"; exon_number "5";
chr15	StringTie	exon	75969129	75969224	1000	-	.	gene_id "MSTRG.65223"; transcript_id "MSTRG.65223.22"; exon_number "6";
chr15	StringTie	exon	76009200	76009293	1000	-	.	gene_id "MSTRG.65223"; transcript_id "MSTRG.65223.22"; exon_number "7";
chr15	StringTie	exon	76011221	76011286	1000	-	.	gene_id "MSTRG.65223"; transcript_id "MSTRG.65223.22"; exon_number "8";
chr15	StringTie	exon	76012319	76012411	1000	-	.	gene_id "MSTRG.65223"; transcript_id "MSTRG.65223.22"; exon_number "9";
chr15	StringTie	transcript	75935935	76059733	1000	-	.	gene_id "MSTRG.65223"; transcript_id "MSTRG.65223.23";
chr15	StringTie	exon	75935935	75936310	1000	-	.	gene_id "MSTRG.65223"; transcript_id "MSTRG.65223.23"; exon_number "1";
chr15	StringTie	exon	75943572	75943654	1000	-	.	gene_id "MSTRG.65223"; transcript_id "MSTRG.65223.23"; exon_number "2";
chr15	StringTie	exon	75955932	75956011	1000	-	.	gene_id "MSTRG.65223"; transcript_id "MSTRG.65223.23"; exon_number "3";
chr15	StringTie	exon	75959022	75959140	1000	-	.	gene_id "MSTRG.65223"; transcript_id "MSTRG.65223.23"; exon_number "4";
chr15	StringTie	exon	75961828	75961974	1000	-	.	gene_id "MSTRG.65223"; transcript_id "MSTRG.65223.23"; exon_number "5";
chr15	StringTie	exon	75969129	75969224	1000	-	.	gene_id "MSTRG.65223"; transcript_id "MSTRG.65223.23"; exon_number "6";
chr15	StringTie	exon	76009200	76009293	1000	-	.	gene_id "MSTRG.65223"; transcript_id "MSTRG.65223.23"; exon_number "7";
chr15	StringTie	exon	76011221	76011286	1000	-	.	gene_id "MSTRG.65223"; transcript_id "MSTRG.65223.23"; exon_number "8";
chr15	StringTie	exon	76035944	76035991	1000	-	.	gene_id "MSTRG.65223"; transcript_id "MSTRG.65223.23"; exon_number "9";
chr15	StringTie	exon	76052067	76052177	1000	-	.	gene_id "MSTRG.65223"; transcript_id "MSTRG.65223.23"; exon_number "10";
chr15	StringTie	exon	76052938	76052983	1000	-	.	gene_id "MSTRG.65223"; transcript_id "MSTRG.65223.23"; exon_number "11";
chr15	StringTie	exon	76053239	76053369	1000	-	.	gene_id "MSTRG.65223"; transcript_id "MSTRG.65223.23"; exon_number "12";
chr15	StringTie	exon	76059655	76059733	1000	-	.	gene_id "MSTRG.65223"; transcript_id "MSTRG.65223.23"; exon_number "13";
chr15	StringTie	transcript	75935936	76059733	1000	-	.	gene_id "MSTRG.65223"; transcript_id "MSTRG.65223.24";
chr15	StringTie	exon	75935936	75943654	1000	-	.	gene_id "MSTRG.65223"; transcript_id "MSTRG.65223.24"; exon_number "1";
chr15	StringTie	exon	75955932	75956011	1000	-	.	gene_id "MSTRG.65223"; transcript_id "MSTRG.65223.24"; exon_number "2";
chr15	StringTie	exon	75959022	75959140	1000	-	.	gene_id "MSTRG.65223"; transcript_id "MSTRG.65223.24"; exon_number "3";
chr15	StringTie	exon	75961828	75961974	1000	-	.	gene_id "MSTRG.65223"; transcript_id "MSTRG.65223.24"; exon_number "4";
chr15	StringTie	exon	75969129	75969224	1000	-	.	gene_id "MSTRG.65223"; transcript_id "MSTRG.65223.24"; exon_number "5";
chr15	StringTie	exon	76009200	76009293	1000	-	.	gene_id "MSTRG.65223"; transcript_id "MSTRG.65223.24"; exon_number "6";
chr15	StringTie	exon	76011221	76011286	1000	-	.	gene_id "MSTRG.65223"; transcript_id "MSTRG.65223.24"; exon_number "7";
chr15	StringTie	exon	76035944	76035991	1000	-	.	gene_id "MSTRG.65223"; transcript_id "MSTRG.65223.24"; exon_number "8";
chr15	StringTie	exon	76052067	76052177	1000	-	.	gene_id "MSTRG.65223"; transcript_id "MSTRG.65223.24"; exon_number "9";
chr15	StringTie	exon	76052938	76052983	1000	-	.	gene_id "MSTRG.65223"; transcript_id "MSTRG.65223.24"; exon_number "10";
chr15	StringTie	exon	76053239	76053369	1000	-	.	gene_id "MSTRG.65223"; transcript_id "MSTRG.65223.24"; exon_number "11";
chr15	StringTie	exon	76059655	76059733	1000	-	.	gene_id "MSTRG.65223"; transcript_id "MSTRG.65223.24"; exon_number "12";
chr15	StringTie	transcript	75935941	75969599	1000	-	.	gene_id "MSTRG.65223"; transcript_id "MSTRG.65223.25";
chr15	StringTie	exon	75935941	75936310	1000	-	.	gene_id "MSTRG.65223"; transcript_id "MSTRG.65223.25"; exon_number "1";
chr15	StringTie	exon	75955932	75956006	1000	-	.	gene_id "MSTRG.65223"; transcript_id "MSTRG.65223.25"; exon_number "2";
chr15	StringTie	exon	75959022	75959140	1000	-	.	gene_id "MSTRG.65223"; transcript_id "MSTRG.65223.25"; exon_number "3";
chr15	StringTie	exon	75961828	75961974	1000	-	.	gene_id "MSTRG.65223"; transcript_id "MSTRG.65223.25"; exon_number "4";
chr15	StringTie	exon	75969129	75969599	1000	-	.	gene_id "MSTRG.65223"; transcript_id "MSTRG.65223.25"; exon_number "5";
chr15	StringTie	transcript	75935956	75973439	1000	-	.	gene_id "MSTRG.65223"; transcript_id "MSTRG.65223.26";
chr15	StringTie	exon	75935956	75936310	1000	-	.	gene_id "MSTRG.65223"; transcript_id "MSTRG.65223.26"; exon_number "1";
chr15	StringTie	exon	75955932	75956011	1000	-	.	gene_id "MSTRG.65223"; transcript_id "MSTRG.65223.26"; exon_number "2";
chr15	StringTie	exon	75959022	75959140	1000	-	.	gene_id "MSTRG.65223"; transcript_id "MSTRG.65223.26"; exon_number "3";
chr15	StringTie	exon	75961828	75961974	1000	-	.	gene_id "MSTRG.65223"; transcript_id "MSTRG.65223.26"; exon_number "4";
chr15	StringTie	exon	75969129	75969224	1000	-	.	gene_id "MSTRG.65223"; transcript_id "MSTRG.65223.26"; exon_number "5";
chr15	StringTie	exon	75971166	75973439	1000	-	.	gene_id "MSTRG.65223"; transcript_id "MSTRG.65223.26"; exon_number "6";
chr15	StringTie	transcript	75935956	76012514	1000	-	.	gene_id "MSTRG.65223"; transcript_id "MSTRG.65223.27";
chr15	StringTie	exon	75935956	75943654	1000	-	.	gene_id "MSTRG.65223"; transcript_id "MSTRG.65223.27"; exon_number "1";
chr15	StringTie	exon	75945758	75945845	1000	-	.	gene_id "MSTRG.65223"; transcript_id "MSTRG.65223.27"; exon_number "2";
chr15	StringTie	exon	75955932	75956011	1000	-	.	gene_id "MSTRG.65223"; transcript_id "MSTRG.65223.27"; exon_number "3";
chr15	StringTie	exon	75961828	75961974	1000	-	.	gene_id "MSTRG.65223"; transcript_id "MSTRG.65223.27"; exon_number "4";
chr15	StringTie	exon	75969129	75969224	1000	-	.	gene_id "MSTRG.65223"; transcript_id "MSTRG.65223.27"; exon_number "5";
chr15	StringTie	exon	75987550	75987600	1000	-	.	gene_id "MSTRG.65223"; transcript_id "MSTRG.65223.27"; exon_number "6";
chr15	StringTie	exon	76005737	76005809	1000	-	.	gene_id "MSTRG.65223"; transcript_id "MSTRG.65223.27"; exon_number "7";
chr15	StringTie	exon	76009200	76009293	1000	-	.	gene_id "MSTRG.65223"; transcript_id "MSTRG.65223.27"; exon_number "8";
chr15	StringTie	exon	76011221	76011286	1000	-	.	gene_id "MSTRG.65223"; transcript_id "MSTRG.65223.27"; exon_number "9";
chr15	StringTie	exon	76012302	76012514	1000	-	.	gene_id "MSTRG.65223"; transcript_id "MSTRG.65223.27"; exon_number "10";
chr15	StringTie	transcript	75935960	75971318	1000	-	.	gene_id "MSTRG.65223"; transcript_id "MSTRG.65223.28";
chr15	StringTie	exon	75935960	75936310	1000	-	.	gene_id "MSTRG.65223"; transcript_id "MSTRG.65223.28"; exon_number "1";
chr15	StringTie	exon	75943572	75943654	1000	-	.	gene_id "MSTRG.65223"; transcript_id "MSTRG.65223.28"; exon_number "2";
chr15	StringTie	exon	75955932	75956006	1000	-	.	gene_id "MSTRG.65223"; transcript_id "MSTRG.65223.28"; exon_number "3";
chr15	StringTie	exon	75959022	75959140	1000	-	.	gene_id "MSTRG.65223"; transcript_id "MSTRG.65223.28"; exon_number "4";
chr15	StringTie	exon	75961828	75961974	1000	-	.	gene_id "MSTRG.65223"; transcript_id "MSTRG.65223.28"; exon_number "5";
chr15	StringTie	exon	75969129	75969184	1000	-	.	gene_id "MSTRG.65223"; transcript_id "MSTRG.65223.28"; exon_number "6";
chr15	StringTie	exon	75971166	75971318	1000	-	.	gene_id "MSTRG.65223"; transcript_id "MSTRG.65223.28"; exon_number "7";
chr15	StringTie	transcript	75935961	75971405	1000	-	.	gene_id "MSTRG.65223"; transcript_id "MSTRG.65223.29";
chr15	StringTie	exon	75935961	75936310	1000	-	.	gene_id "MSTRG.65223"; transcript_id "MSTRG.65223.29"; exon_number "1";
chr15	StringTie	exon	75943572	75943654	1000	-	.	gene_id "MSTRG.65223"; transcript_id "MSTRG.65223.29"; exon_number "2";
chr15	StringTie	exon	75945758	75945845	1000	-	.	gene_id "MSTRG.65223"; transcript_id "MSTRG.65223.29"; exon_number "3";
chr15	StringTie	exon	75955932	75956011	1000	-	.	gene_id "MSTRG.65223"; transcript_id "MSTRG.65223.29"; exon_number "4";
chr15	StringTie	exon	75961828	75961974	1000	-	.	gene_id "MSTRG.65223"; transcript_id "MSTRG.65223.29"; exon_number "5";
chr15	StringTie	exon	75969129	75969224	1000	-	.	gene_id "MSTRG.65223"; transcript_id "MSTRG.65223.29"; exon_number "6";
chr15	StringTie	exon	75971166	75971405	1000	-	.	gene_id "MSTRG.65223"; transcript_id "MSTRG.65223.29"; exon_number "7";
chr15	StringTie	transcript	75930049	76012514	1000	-	.	gene_id "MSTRG.65223"; transcript_id "MSTRG.65223.3";
chr15	StringTie	exon	75930049	75930076	1000	-	.	gene_id "MSTRG.65223"; transcript_id "MSTRG.65223.3"; exon_number "1";
chr15	StringTie	exon	75936159	75936310	1000	-	.	gene_id "MSTRG.65223"; transcript_id "MSTRG.65223.3"; exon_number "2";
chr15	StringTie	exon	75943572	75943654	1000	-	.	gene_id "MSTRG.65223"; transcript_id "MSTRG.65223.3"; exon_number "3";
chr15	StringTie	exon	75955932	75956011	1000	-	.	gene_id "MSTRG.65223"; transcript_id "MSTRG.65223.3"; exon_number "4";
chr15	StringTie	exon	75961828	75961974	1000	-	.	gene_id "MSTRG.65223"; transcript_id "MSTRG.65223.3"; exon_number "5";
chr15	StringTie	exon	75969129	75969224	1000	-	.	gene_id "MSTRG.65223"; transcript_id "MSTRG.65223.3"; exon_number "6";
chr15	StringTie	exon	75971166	75971248	1000	-	.	gene_id "MSTRG.65223"; transcript_id "MSTRG.65223.3"; exon_number "7";
chr15	StringTie	exon	75987550	75987600	1000	-	.	gene_id "MSTRG.65223"; transcript_id "MSTRG.65223.3"; exon_number "8";
chr15	StringTie	exon	76005737	76005809	1000	-	.	gene_id "MSTRG.65223"; transcript_id "MSTRG.65223.3"; exon_number "9";
chr15	StringTie	exon	76009200	76009293	1000	-	.	gene_id "MSTRG.65223"; transcript_id "MSTRG.65223.3"; exon_number "10";
chr15	StringTie	exon	76011221	76011286	1000	-	.	gene_id "MSTRG.65223"; transcript_id "MSTRG.65223.3"; exon_number "11";
chr15	StringTie	exon	76012319	76012514	1000	-	.	gene_id "MSTRG.65223"; transcript_id "MSTRG.65223.3"; exon_number "12";
chr15	StringTie	transcript	75935963	76012505	1000	-	.	gene_id "MSTRG.65223"; transcript_id "MSTRG.65223.30";
chr15	StringTie	exon	75935963	75936310	1000	-	.	gene_id "MSTRG.65223"; transcript_id "MSTRG.65223.30"; exon_number "1";
chr15	StringTie	exon	75942638	75943654	1000	-	.	gene_id "MSTRG.65223"; transcript_id "MSTRG.65223.30"; exon_number "2";
chr15	StringTie	exon	75955932	75956011	1000	-	.	gene_id "MSTRG.65223"; transcript_id "MSTRG.65223.30"; exon_number "3";
chr15	StringTie	exon	75959022	75959140	1000	-	.	gene_id "MSTRG.65223"; transcript_id "MSTRG.65223.30"; exon_number "4";
chr15	StringTie	exon	75961828	75961974	1000	-	.	gene_id "MSTRG.65223"; transcript_id "MSTRG.65223.30"; exon_number "5";
chr15	StringTie	exon	75969129	75969224	1000	-	.	gene_id "MSTRG.65223"; transcript_id "MSTRG.65223.30"; exon_number "6";
chr15	StringTie	exon	75971166	75971248	1000	-	.	gene_id "MSTRG.65223"; transcript_id "MSTRG.65223.30"; exon_number "7";
chr15	StringTie	exon	75987550	75987600	1000	-	.	gene_id "MSTRG.65223"; transcript_id "MSTRG.65223.30"; exon_number "8";
chr15	StringTie	exon	76009200	76009293	1000	-	.	gene_id "MSTRG.65223"; transcript_id "MSTRG.65223.30"; exon_number "9";
chr15	StringTie	exon	76011221	76011286	1000	-	.	gene_id "MSTRG.65223"; transcript_id "MSTRG.65223.30"; exon_number "10";
chr15	StringTie	exon	76012019	76012505	1000	-	.	gene_id "MSTRG.65223"; transcript_id "MSTRG.65223.30"; exon_number "11";
chr15	StringTie	transcript	75935963	75987468	1000	-	.	gene_id "MSTRG.65223"; transcript_id "MSTRG.65223.31";
chr15	StringTie	exon	75935963	75936310	1000	-	.	gene_id "MSTRG.65223"; transcript_id "MSTRG.65223.31"; exon_number "1";
chr15	StringTie	exon	75943572	75943654	1000	-	.	gene_id "MSTRG.65223"; transcript_id "MSTRG.65223.31"; exon_number "2";
chr15	StringTie	exon	75955932	75956011	1000	-	.	gene_id "MSTRG.65223"; transcript_id "MSTRG.65223.31"; exon_number "3";
chr15	StringTie	exon	75961828	75961974	1000	-	.	gene_id "MSTRG.65223"; transcript_id "MSTRG.65223.31"; exon_number "4";
chr15	StringTie	exon	75969129	75969184	1000	-	.	gene_id "MSTRG.65223"; transcript_id "MSTRG.65223.31"; exon_number "5";
chr15	StringTie	exon	75971166	75971248	1000	-	.	gene_id "MSTRG.65223"; transcript_id "MSTRG.65223.31"; exon_number "6";
chr15	StringTie	exon	75987448	75987468	1000	-	.	gene_id "MSTRG.65223"; transcript_id "MSTRG.65223.31"; exon_number "7";
chr15	StringTie	transcript	75935964	76012433	1000	-	.	gene_id "MSTRG.65223"; transcript_id "MSTRG.65223.32";
chr15	StringTie	exon	75935964	75936310	1000	-	.	gene_id "MSTRG.65223"; transcript_id "MSTRG.65223.32"; exon_number "1";
chr15	StringTie	exon	75943572	75943654	1000	-	.	gene_id "MSTRG.65223"; transcript_id "MSTRG.65223.32"; exon_number "2";
chr15	StringTie	exon	75955932	75956011	1000	-	.	gene_id "MSTRG.65223"; transcript_id "MSTRG.65223.32"; exon_number "3";
chr15	StringTie	exon	75961828	75961974	1000	-	.	gene_id "MSTRG.65223"; transcript_id "MSTRG.65223.32"; exon_number "4";
chr15	StringTie	exon	75969129	75969224	1000	-	.	gene_id "MSTRG.65223"; transcript_id "MSTRG.65223.32"; exon_number "5";
chr15	StringTie	exon	76009200	76009293	1000	-	.	gene_id "MSTRG.65223"; transcript_id "MSTRG.65223.32"; exon_number "6";
chr15	StringTie	exon	76011221	76011286	1000	-	.	gene_id "MSTRG.65223"; transcript_id "MSTRG.65223.32"; exon_number "7";
chr15	StringTie	exon	76012302	76012433	1000	-	.	gene_id "MSTRG.65223"; transcript_id "MSTRG.65223.32"; exon_number "8";
chr15	StringTie	transcript	75935965	75971353	1000	-	.	gene_id "MSTRG.65223"; transcript_id "MSTRG.65223.33";
chr15	StringTie	exon	75935965	75936310	1000	-	.	gene_id "MSTRG.65223"; transcript_id "MSTRG.65223.33"; exon_number "1";
chr15	StringTie	exon	75943572	75943654	1000	-	.	gene_id "MSTRG.65223"; transcript_id "MSTRG.65223.33"; exon_number "2";
chr15	StringTie	exon	75955932	75956006	1000	-	.	gene_id "MSTRG.65223"; transcript_id "MSTRG.65223.33"; exon_number "3";
chr15	StringTie	exon	75959022	75959140	1000	-	.	gene_id "MSTRG.65223"; transcript_id "MSTRG.65223.33"; exon_number "4";
chr15	StringTie	exon	75961828	75961974	1000	-	.	gene_id "MSTRG.65223"; transcript_id "MSTRG.65223.33"; exon_number "5";
chr15	StringTie	exon	75969129	75969220	1000	-	.	gene_id "MSTRG.65223"; transcript_id "MSTRG.65223.33"; exon_number "6";
chr15	StringTie	exon	75971166	75971353	1000	-	.	gene_id "MSTRG.65223"; transcript_id "MSTRG.65223.33"; exon_number "7";
chr15	StringTie	transcript	75935966	75987565	1000	-	.	gene_id "MSTRG.65223"; transcript_id "MSTRG.65223.34";
chr15	StringTie	exon	75935966	75936310	1000	-	.	gene_id "MSTRG.65223"; transcript_id "MSTRG.65223.34"; exon_number "1";
chr15	StringTie	exon	75943572	75943654	1000	-	.	gene_id "MSTRG.65223"; transcript_id "MSTRG.65223.34"; exon_number "2";
chr15	StringTie	exon	75955932	75956011	1000	-	.	gene_id "MSTRG.65223"; transcript_id "MSTRG.65223.34"; exon_number "3";
chr15	StringTie	exon	75959022	75959140	1000	-	.	gene_id "MSTRG.65223"; transcript_id "MSTRG.65223.34"; exon_number "4";
chr15	StringTie	exon	75961828	75961974	1000	-	.	gene_id "MSTRG.65223"; transcript_id "MSTRG.65223.34"; exon_number "5";
chr15	StringTie	exon	75969129	75969224	1000	-	.	gene_id "MSTRG.65223"; transcript_id "MSTRG.65223.34"; exon_number "6";
chr15	StringTie	exon	75971166	75971248	1000	-	.	gene_id "MSTRG.65223"; transcript_id "MSTRG.65223.34"; exon_number "7";
chr15	StringTie	exon	75987550	75987565	1000	-	.	gene_id "MSTRG.65223"; transcript_id "MSTRG.65223.34"; exon_number "8";
chr15	StringTie	transcript	75935969	75987471	1000	-	.	gene_id "MSTRG.65223"; transcript_id "MSTRG.65223.35";
chr15	StringTie	exon	75935969	75936310	1000	-	.	gene_id "MSTRG.65223"; transcript_id "MSTRG.65223.35"; exon_number "1";
chr15	StringTie	exon	75942638	75943654	1000	-	.	gene_id "MSTRG.65223"; transcript_id "MSTRG.65223.35"; exon_number "2";
chr15	StringTie	exon	75955932	75956011	1000	-	.	gene_id "MSTRG.65223"; transcript_id "MSTRG.65223.35"; exon_number "3";
chr15	StringTie	exon	75961828	75961974	1000	-	.	gene_id "MSTRG.65223"; transcript_id "MSTRG.65223.35"; exon_number "4";
chr15	StringTie	exon	75969129	75969224	1000	-	.	gene_id "MSTRG.65223"; transcript_id "MSTRG.65223.35"; exon_number "5";
chr15	StringTie	exon	75987448	75987471	1000	-	.	gene_id "MSTRG.65223"; transcript_id "MSTRG.65223.35"; exon_number "6";
chr15	StringTie	transcript	75935969	75969217	1000	-	.	gene_id "MSTRG.65223"; transcript_id "MSTRG.65223.36";
chr15	StringTie	exon	75935969	75936310	1000	-	.	gene_id "MSTRG.65223"; transcript_id "MSTRG.65223.36"; exon_number "1";
chr15	StringTie	exon	75942638	75943654	1000	-	.	gene_id "MSTRG.65223"; transcript_id "MSTRG.65223.36"; exon_number "2";
chr15	StringTie	exon	75955932	75956011	1000	-	.	gene_id "MSTRG.65223"; transcript_id "MSTRG.65223.36"; exon_number "3";
chr15	StringTie	exon	75959022	75959140	1000	-	.	gene_id "MSTRG.65223"; transcript_id "MSTRG.65223.36"; exon_number "4";
chr15	StringTie	exon	75961828	75961855	1000	-	.	gene_id "MSTRG.65223"; transcript_id "MSTRG.65223.36"; exon_number "5";
chr15	StringTie	exon	75961901	75961974	1000	-	.	gene_id "MSTRG.65223"; transcript_id "MSTRG.65223.36"; exon_number "6";
chr15	StringTie	exon	75969129	75969217	1000	-	.	gene_id "MSTRG.65223"; transcript_id "MSTRG.65223.36"; exon_number "7";
chr15	StringTie	transcript	75935969	75971405	1000	-	.	gene_id "MSTRG.65223"; transcript_id "MSTRG.65223.37";
chr15	StringTie	exon	75935969	75936310	1000	-	.	gene_id "MSTRG.65223"; transcript_id "MSTRG.65223.37"; exon_number "1";
chr15	StringTie	exon	75942638	75943654	1000	-	.	gene_id "MSTRG.65223"; transcript_id "MSTRG.65223.37"; exon_number "2";
chr15	StringTie	exon	75955932	75956006	1000	-	.	gene_id "MSTRG.65223"; transcript_id "MSTRG.65223.37"; exon_number "3";
chr15	StringTie	exon	75959022	75959140	1000	-	.	gene_id "MSTRG.65223"; transcript_id "MSTRG.65223.37"; exon_number "4";
chr15	StringTie	exon	75961828	75961974	1000	-	.	gene_id "MSTRG.65223"; transcript_id "MSTRG.65223.37"; exon_number "5";
chr15	StringTie	exon	75969129	75969224	1000	-	.	gene_id "MSTRG.65223"; transcript_id "MSTRG.65223.37"; exon_number "6";
chr15	StringTie	exon	75971166	75971405	1000	-	.	gene_id "MSTRG.65223"; transcript_id "MSTRG.65223.37"; exon_number "7";
chr15	StringTie	transcript	75935969	75971235	1000	-	.	gene_id "MSTRG.65223"; transcript_id "MSTRG.65223.38";
chr15	StringTie	exon	75935969	75936310	1000	-	.	gene_id "MSTRG.65223"; transcript_id "MSTRG.65223.38"; exon_number "1";
chr15	StringTie	exon	75943572	75943654	1000	-	.	gene_id "MSTRG.65223"; transcript_id "MSTRG.65223.38"; exon_number "2";
chr15	StringTie	exon	75945758	75945845	1000	-	.	gene_id "MSTRG.65223"; transcript_id "MSTRG.65223.38"; exon_number "3";
chr15	StringTie	exon	75955932	75956011	1000	-	.	gene_id "MSTRG.65223"; transcript_id "MSTRG.65223.38"; exon_number "4";
chr15	StringTie	exon	75959022	75959140	1000	-	.	gene_id "MSTRG.65223"; transcript_id "MSTRG.65223.38"; exon_number "5";
chr15	StringTie	exon	75961032	75961107	1000	-	.	gene_id "MSTRG.65223"; transcript_id "MSTRG.65223.38"; exon_number "6";
chr15	StringTie	exon	75961828	75961974	1000	-	.	gene_id "MSTRG.65223"; transcript_id "MSTRG.65223.38"; exon_number "7";
chr15	StringTie	exon	75969129	75969224	1000	-	.	gene_id "MSTRG.65223"; transcript_id "MSTRG.65223.38"; exon_number "8";
chr15	StringTie	exon	75971166	75971235	1000	-	.	gene_id "MSTRG.65223"; transcript_id "MSTRG.65223.38"; exon_number "9";
chr15	StringTie	transcript	75930053	76012470	1000	-	.	gene_id "MSTRG.65223"; transcript_id "MSTRG.65223.4";
chr15	StringTie	exon	75930053	75930076	1000	-	.	gene_id "MSTRG.65223"; transcript_id "MSTRG.65223.4"; exon_number "1";
chr15	StringTie	exon	75936159	75936310	1000	-	.	gene_id "MSTRG.65223"; transcript_id "MSTRG.65223.4"; exon_number "2";
chr15	StringTie	exon	75943572	75943654	1000	-	.	gene_id "MSTRG.65223"; transcript_id "MSTRG.65223.4"; exon_number "3";
chr15	StringTie	exon	75955932	75956011	1000	-	.	gene_id "MSTRG.65223"; transcript_id "MSTRG.65223.4"; exon_number "4";
chr15	StringTie	exon	75961828	75961974	1000	-	.	gene_id "MSTRG.65223"; transcript_id "MSTRG.65223.4"; exon_number "5";
chr15	StringTie	exon	75969129	75969224	1000	-	.	gene_id "MSTRG.65223"; transcript_id "MSTRG.65223.4"; exon_number "6";
chr15	StringTie	exon	75971166	75971248	1000	-	.	gene_id "MSTRG.65223"; transcript_id "MSTRG.65223.4"; exon_number "7";
chr15	StringTie	exon	76009200	76009293	1000	-	.	gene_id "MSTRG.65223"; transcript_id "MSTRG.65223.4"; exon_number "8";
chr15	StringTie	exon	76011221	76011286	1000	-	.	gene_id "MSTRG.65223"; transcript_id "MSTRG.65223.4"; exon_number "9";
chr15	StringTie	exon	76012302	76012470	1000	-	.	gene_id "MSTRG.65223"; transcript_id "MSTRG.65223.4"; exon_number "10";
chr15	StringTie	transcript	75935975	75982599	1000	-	.	gene_id "MSTRG.65223"; transcript_id "MSTRG.65223.41";
chr15	StringTie	exon	75935975	75943654	1000	-	.	gene_id "MSTRG.65223"; transcript_id "MSTRG.65223.41"; exon_number "1";
chr15	StringTie	exon	75945758	75945845	1000	-	.	gene_id "MSTRG.65223"; transcript_id "MSTRG.65223.41"; exon_number "2";
chr15	StringTie	exon	75955932	75956011	1000	-	.	gene_id "MSTRG.65223"; transcript_id "MSTRG.65223.41"; exon_number "3";
chr15	StringTie	exon	75961828	75961974	1000	-	.	gene_id "MSTRG.65223"; transcript_id "MSTRG.65223.41"; exon_number "4";
chr15	StringTie	exon	75969129	75969224	1000	-	.	gene_id "MSTRG.65223"; transcript_id "MSTRG.65223.41"; exon_number "5";
chr15	StringTie	exon	75971166	75971248	1000	-	.	gene_id "MSTRG.65223"; transcript_id "MSTRG.65223.41"; exon_number "6";
chr15	StringTie	exon	75982570	75982599	1000	-	.	gene_id "MSTRG.65223"; transcript_id "MSTRG.65223.41"; exon_number "7";
chr15	StringTie	transcript	75935975	76012394	1000	-	.	gene_id "MSTRG.65223"; transcript_id "MSTRG.65223.42";
chr15	StringTie	exon	75935975	75936310	1000	-	.	gene_id "MSTRG.65223"; transcript_id "MSTRG.65223.42"; exon_number "1";
chr15	StringTie	exon	75943572	75943654	1000	-	.	gene_id "MSTRG.65223"; transcript_id "MSTRG.65223.42"; exon_number "2";
chr15	StringTie	exon	75945758	75945845	1000	-	.	gene_id "MSTRG.65223"; transcript_id "MSTRG.65223.42"; exon_number "3";
chr15	StringTie	exon	75955932	75956011	1000	-	.	gene_id "MSTRG.65223"; transcript_id "MSTRG.65223.42"; exon_number "4";
chr15	StringTie	exon	75961828	75961974	1000	-	.	gene_id "MSTRG.65223"; transcript_id "MSTRG.65223.42"; exon_number "5";
chr15	StringTie	exon	75969129	75969224	1000	-	.	gene_id "MSTRG.65223"; transcript_id "MSTRG.65223.42"; exon_number "6";
chr15	StringTie	exon	76009200	76009293	1000	-	.	gene_id "MSTRG.65223"; transcript_id "MSTRG.65223.42"; exon_number "7";
chr15	StringTie	exon	76011221	76011286	1000	-	.	gene_id "MSTRG.65223"; transcript_id "MSTRG.65223.42"; exon_number "8";
chr15	StringTie	exon	76012319	76012394	1000	-	.	gene_id "MSTRG.65223"; transcript_id "MSTRG.65223.42"; exon_number "9";
chr15	StringTie	transcript	75935977	76012077	1000	-	.	gene_id "MSTRG.65223"; transcript_id "MSTRG.65223.43";
chr15	StringTie	exon	75935977	75936310	1000	-	.	gene_id "MSTRG.65223"; transcript_id "MSTRG.65223.43"; exon_number "1";
chr15	StringTie	exon	75943572	75943654	1000	-	.	gene_id "MSTRG.65223"; transcript_id "MSTRG.65223.43"; exon_number "2";
chr15	StringTie	exon	75955932	75956006	1000	-	.	gene_id "MSTRG.65223"; transcript_id "MSTRG.65223.43"; exon_number "3";
chr15	StringTie	exon	75959022	75959140	1000	-	.	gene_id "MSTRG.65223"; transcript_id "MSTRG.65223.43"; exon_number "4";
chr15	StringTie	exon	75961828	75961974	1000	-	.	gene_id "MSTRG.65223"; transcript_id "MSTRG.65223.43"; exon_number "5";
chr15	StringTie	exon	75969129	75969224	1000	-	.	gene_id "MSTRG.65223"; transcript_id "MSTRG.65223.43"; exon_number "6";
chr15	StringTie	exon	76009200	76009293	1000	-	.	gene_id "MSTRG.65223"; transcript_id "MSTRG.65223.43"; exon_number "7";
chr15	StringTie	exon	76011221	76011286	1000	-	.	gene_id "MSTRG.65223"; transcript_id "MSTRG.65223.43"; exon_number "8";
chr15	StringTie	exon	76012019	76012077	1000	-	.	gene_id "MSTRG.65223"; transcript_id "MSTRG.65223.43"; exon_number "9";
chr15	StringTie	transcript	75935977	76053734	1000	-	.	gene_id "MSTRG.65223"; transcript_id "MSTRG.65223.44";
chr15	StringTie	exon	75935977	75936310	1000	-	.	gene_id "MSTRG.65223"; transcript_id "MSTRG.65223.44"; exon_number "1";
chr15	StringTie	exon	75943572	75943654	1000	-	.	gene_id "MSTRG.65223"; transcript_id "MSTRG.65223.44"; exon_number "2";
chr15	StringTie	exon	75955932	75956011	1000	-	.	gene_id "MSTRG.65223"; transcript_id "MSTRG.65223.44"; exon_number "3";
chr15	StringTie	exon	75961828	75961974	1000	-	.	gene_id "MSTRG.65223"; transcript_id "MSTRG.65223.44"; exon_number "4";
chr15	StringTie	exon	75969129	75969224	1000	-	.	gene_id "MSTRG.65223"; transcript_id "MSTRG.65223.44"; exon_number "5";
chr15	StringTie	exon	76009200	76009293	1000	-	.	gene_id "MSTRG.65223"; transcript_id "MSTRG.65223.44"; exon_number "6";
chr15	StringTie	exon	76011221	76011286	1000	-	.	gene_id "MSTRG.65223"; transcript_id "MSTRG.65223.44"; exon_number "7";
chr15	StringTie	exon	76035944	76035991	1000	-	.	gene_id "MSTRG.65223"; transcript_id "MSTRG.65223.44"; exon_number "8";
chr15	StringTie	exon	76052067	76052177	1000	-	.	gene_id "MSTRG.65223"; transcript_id "MSTRG.65223.44"; exon_number "9";
chr15	StringTie	exon	76052938	76053734	1000	-	.	gene_id "MSTRG.65223"; transcript_id "MSTRG.65223.44"; exon_number "10";
chr15	StringTie	transcript	75935977	76059733	1000	-	.	gene_id "MSTRG.65223"; transcript_id "MSTRG.65223.45";
chr15	StringTie	exon	75935977	75936310	1000	-	.	gene_id "MSTRG.65223"; transcript_id "MSTRG.65223.45"; exon_number "1";
chr15	StringTie	exon	75943572	75943654	1000	-	.	gene_id "MSTRG.65223"; transcript_id "MSTRG.65223.45"; exon_number "2";
chr15	StringTie	exon	75955932	75956006	1000	-	.	gene_id "MSTRG.65223"; transcript_id "MSTRG.65223.45"; exon_number "3";
chr15	StringTie	exon	75959022	75959140	1000	-	.	gene_id "MSTRG.65223"; transcript_id "MSTRG.65223.45"; exon_number "4";
chr15	StringTie	exon	75961828	75961974	1000	-	.	gene_id "MSTRG.65223"; transcript_id "MSTRG.65223.45"; exon_number "5";
chr15	StringTie	exon	75969129	75969224	1000	-	.	gene_id "MSTRG.65223"; transcript_id "MSTRG.65223.45"; exon_number "6";
chr15	StringTie	exon	76009200	76009293	1000	-	.	gene_id "MSTRG.65223"; transcript_id "MSTRG.65223.45"; exon_number "7";
chr15	StringTie	exon	76011221	76011286	1000	-	.	gene_id "MSTRG.65223"; transcript_id "MSTRG.65223.45"; exon_number "8";
chr15	StringTie	exon	76035944	76035991	1000	-	.	gene_id "MSTRG.65223"; transcript_id "MSTRG.65223.45"; exon_number "9";
chr15	StringTie	exon	76052067	76052177	1000	-	.	gene_id "MSTRG.65223"; transcript_id "MSTRG.65223.45"; exon_number "10";
chr15	StringTie	exon	76052938	76052983	1000	-	.	gene_id "MSTRG.65223"; transcript_id "MSTRG.65223.45"; exon_number "11";
chr15	StringTie	exon	76053239	76053369	1000	-	.	gene_id "MSTRG.65223"; transcript_id "MSTRG.65223.45"; exon_number "12";
chr15	StringTie	exon	76059655	76059733	1000	-	.	gene_id "MSTRG.65223"; transcript_id "MSTRG.65223.45"; exon_number "13";
chr15	StringTie	transcript	75935981	75987580	1000	-	.	gene_id "MSTRG.65223"; transcript_id "MSTRG.65223.46";
chr15	StringTie	exon	75935981	75936310	1000	-	.	gene_id "MSTRG.65223"; transcript_id "MSTRG.65223.46"; exon_number "1";
chr15	StringTie	exon	75943572	75943654	1000	-	.	gene_id "MSTRG.65223"; transcript_id "MSTRG.65223.46"; exon_number "2";
chr15	StringTie	exon	75955932	75956011	1000	-	.	gene_id "MSTRG.65223"; transcript_id "MSTRG.65223.46"; exon_number "3";
chr15	StringTie	exon	75961828	75961974	1000	-	.	gene_id "MSTRG.65223"; transcript_id "MSTRG.65223.46"; exon_number "4";
chr15	StringTie	exon	75969129	75969224	1000	-	.	gene_id "MSTRG.65223"; transcript_id "MSTRG.65223.46"; exon_number "5";
chr15	StringTie	exon	75987550	75987580	1000	-	.	gene_id "MSTRG.65223"; transcript_id "MSTRG.65223.46"; exon_number "6";
chr15	StringTie	transcript	75935981	76059733	1000	-	.	gene_id "MSTRG.65223"; transcript_id "MSTRG.65223.47";
chr15	StringTie	exon	75935981	75936310	1000	-	.	gene_id "MSTRG.65223"; transcript_id "MSTRG.65223.47"; exon_number "1";
chr15	StringTie	exon	75942638	75943654	1000	-	.	gene_id "MSTRG.65223"; transcript_id "MSTRG.65223.47"; exon_number "2";
chr15	StringTie	exon	75955932	75956011	1000	-	.	gene_id "MSTRG.65223"; transcript_id "MSTRG.65223.47"; exon_number "3";
chr15	StringTie	exon	75959022	75959140	1000	-	.	gene_id "MSTRG.65223"; transcript_id "MSTRG.65223.47"; exon_number "4";
chr15	StringTie	exon	75961828	75961974	1000	-	.	gene_id "MSTRG.65223"; transcript_id "MSTRG.65223.47"; exon_number "5";
chr15	StringTie	exon	75969129	75969224	1000	-	.	gene_id "MSTRG.65223"; transcript_id "MSTRG.65223.47"; exon_number "6";
chr15	StringTie	exon	76009200	76009293	1000	-	.	gene_id "MSTRG.65223"; transcript_id "MSTRG.65223.47"; exon_number "7";
chr15	StringTie	exon	76011221	76011286	1000	-	.	gene_id "MSTRG.65223"; transcript_id "MSTRG.65223.47"; exon_number "8";
chr15	StringTie	exon	76035944	76035991	1000	-	.	gene_id "MSTRG.65223"; transcript_id "MSTRG.65223.47"; exon_number "9";
chr15	StringTie	exon	76052067	76052177	1000	-	.	gene_id "MSTRG.65223"; transcript_id "MSTRG.65223.47"; exon_number "10";
chr15	StringTie	exon	76052938	76052983	1000	-	.	gene_id "MSTRG.65223"; transcript_id "MSTRG.65223.47"; exon_number "11";
chr15	StringTie	exon	76053239	76053369	1000	-	.	gene_id "MSTRG.65223"; transcript_id "MSTRG.65223.47"; exon_number "12";
chr15	StringTie	exon	76059655	76059733	1000	-	.	gene_id "MSTRG.65223"; transcript_id "MSTRG.65223.47"; exon_number "13";
chr15	StringTie	transcript	75936005	76012425	1000	-	.	gene_id "MSTRG.65223"; transcript_id "MSTRG.65223.48";
chr15	StringTie	exon	75936005	75936310	1000	-	.	gene_id "MSTRG.65223"; transcript_id "MSTRG.65223.48"; exon_number "1";
chr15	StringTie	exon	75943572	75943654	1000	-	.	gene_id "MSTRG.65223"; transcript_id "MSTRG.65223.48"; exon_number "2";
chr15	StringTie	exon	75955932	75956006	1000	-	.	gene_id "MSTRG.65223"; transcript_id "MSTRG.65223.48"; exon_number "3";
chr15	StringTie	exon	75959022	75959140	1000	-	.	gene_id "MSTRG.65223"; transcript_id "MSTRG.65223.48"; exon_number "4";
chr15	StringTie	exon	75961828	75961974	1000	-	.	gene_id "MSTRG.65223"; transcript_id "MSTRG.65223.48"; exon_number "5";
chr15	StringTie	exon	75969129	75969224	1000	-	.	gene_id "MSTRG.65223"; transcript_id "MSTRG.65223.48"; exon_number "6";
chr15	StringTie	exon	76009200	76009293	1000	-	.	gene_id "MSTRG.65223"; transcript_id "MSTRG.65223.48"; exon_number "7";
chr15	StringTie	exon	76011221	76011286	1000	-	.	gene_id "MSTRG.65223"; transcript_id "MSTRG.65223.48"; exon_number "8";
chr15	StringTie	exon	76012319	76012425	1000	-	.	gene_id "MSTRG.65223"; transcript_id "MSTRG.65223.48"; exon_number "9";
chr15	StringTie	transcript	75936131	76012422	1000	-	.	gene_id "MSTRG.65223"; transcript_id "MSTRG.65223.49";
chr15	StringTie	exon	75936131	75943654	1000	-	.	gene_id "MSTRG.65223"; transcript_id "MSTRG.65223.49"; exon_number "1";
chr15	StringTie	exon	75955932	75956011	1000	-	.	gene_id "MSTRG.65223"; transcript_id "MSTRG.65223.49"; exon_number "2";
chr15	StringTie	exon	75959022	75959140	1000	-	.	gene_id "MSTRG.65223"; transcript_id "MSTRG.65223.49"; exon_number "3";
chr15	StringTie	exon	75961828	75961974	1000	-	.	gene_id "MSTRG.65223"; transcript_id "MSTRG.65223.49"; exon_number "4";
chr15	StringTie	exon	76009200	76009293	1000	-	.	gene_id "MSTRG.65223"; transcript_id "MSTRG.65223.49"; exon_number "5";
chr15	StringTie	exon	76011221	76011286	1000	-	.	gene_id "MSTRG.65223"; transcript_id "MSTRG.65223.49"; exon_number "6";
chr15	StringTie	exon	76012319	76012422	1000	-	.	gene_id "MSTRG.65223"; transcript_id "MSTRG.65223.49"; exon_number "7";
chr15	StringTie	transcript	75930654	76012406	1000	-	.	gene_id "MSTRG.65223"; transcript_id "MSTRG.65223.5";
chr15	StringTie	exon	75930654	75930684	1000	-	.	gene_id "MSTRG.65223"; transcript_id "MSTRG.65223.5"; exon_number "1";
chr15	StringTie	exon	75936159	75936310	1000	-	.	gene_id "MSTRG.65223"; transcript_id "MSTRG.65223.5"; exon_number "2";
chr15	StringTie	exon	75943572	75943654	1000	-	.	gene_id "MSTRG.65223"; transcript_id "MSTRG.65223.5"; exon_number "3";
chr15	StringTie	exon	75955932	75956011	1000	-	.	gene_id "MSTRG.65223"; transcript_id "MSTRG.65223.5"; exon_number "4";
chr15	StringTie	exon	75961828	75961974	1000	-	.	gene_id "MSTRG.65223"; transcript_id "MSTRG.65223.5"; exon_number "5";
chr15	StringTie	exon	75969129	75969224	1000	-	.	gene_id "MSTRG.65223"; transcript_id "MSTRG.65223.5"; exon_number "6";
chr15	StringTie	exon	76005737	76005809	1000	-	.	gene_id "MSTRG.65223"; transcript_id "MSTRG.65223.5"; exon_number "7";
chr15	StringTie	exon	76009200	76009293	1000	-	.	gene_id "MSTRG.65223"; transcript_id "MSTRG.65223.5"; exon_number "8";
chr15	StringTie	exon	76011221	76011286	1000	-	.	gene_id "MSTRG.65223"; transcript_id "MSTRG.65223.5"; exon_number "9";
chr15	StringTie	exon	76012302	76012406	1000	-	.	gene_id "MSTRG.65223"; transcript_id "MSTRG.65223.5"; exon_number "10";
chr15	StringTie	transcript	75936231	75971235	1000	-	.	gene_id "MSTRG.65223"; transcript_id "MSTRG.65223.50";
chr15	StringTie	exon	75936231	75936310	1000	-	.	gene_id "MSTRG.65223"; transcript_id "MSTRG.65223.50"; exon_number "1";
chr15	StringTie	exon	75955932	75956011	1000	-	.	gene_id "MSTRG.65223"; transcript_id "MSTRG.65223.50"; exon_number "2";
chr15	StringTie	exon	75961828	75961974	1000	-	.	gene_id "MSTRG.65223"; transcript_id "MSTRG.65223.50"; exon_number "3";
chr15	StringTie	exon	75969129	75969224	1000	-	.	gene_id "MSTRG.65223"; transcript_id "MSTRG.65223.50"; exon_number "4";
chr15	StringTie	exon	75971166	75971235	1000	-	.	gene_id "MSTRG.65223"; transcript_id "MSTRG.65223.50"; exon_number "5";
chr15	StringTie	transcript	75940971	75971212	1000	-	.	gene_id "MSTRG.65223"; transcript_id "MSTRG.65223.53";
chr15	StringTie	exon	75940971	75943379	1000	-	.	gene_id "MSTRG.65223"; transcript_id "MSTRG.65223.53"; exon_number "1";
chr15	StringTie	exon	75943572	75943654	1000	-	.	gene_id "MSTRG.65223"; transcript_id "MSTRG.65223.53"; exon_number "2";
chr15	StringTie	exon	75955932	75956011	1000	-	.	gene_id "MSTRG.65223"; transcript_id "MSTRG.65223.53"; exon_number "3";
chr15	StringTie	exon	75959022	75959140	1000	-	.	gene_id "MSTRG.65223"; transcript_id "MSTRG.65223.53"; exon_number "4";
chr15	StringTie	exon	75961828	75961974	1000	-	.	gene_id "MSTRG.65223"; transcript_id "MSTRG.65223.53"; exon_number "5";
chr15	StringTie	exon	75969129	75969224	1000	-	.	gene_id "MSTRG.65223"; transcript_id "MSTRG.65223.53"; exon_number "6";
chr15	StringTie	exon	75971166	75971212	1000	-	.	gene_id "MSTRG.65223"; transcript_id "MSTRG.65223.53"; exon_number "7";
chr15	StringTie	transcript	75943044	76057267	1000	-	.	gene_id "MSTRG.65223"; transcript_id "MSTRG.65223.56";
chr15	StringTie	exon	75943044	75943483	1000	-	.	gene_id "MSTRG.65223"; transcript_id "MSTRG.65223.56"; exon_number "1";
chr15	StringTie	exon	75943572	75943654	1000	-	.	gene_id "MSTRG.65223"; transcript_id "MSTRG.65223.56"; exon_number "2";
chr15	StringTie	exon	75955932	75956011	1000	-	.	gene_id "MSTRG.65223"; transcript_id "MSTRG.65223.56"; exon_number "3";
chr15	StringTie	exon	75961828	75961974	1000	-	.	gene_id "MSTRG.65223"; transcript_id "MSTRG.65223.56"; exon_number "4";
chr15	StringTie	exon	75969129	75969224	1000	-	.	gene_id "MSTRG.65223"; transcript_id "MSTRG.65223.56"; exon_number "5";
chr15	StringTie	exon	76009200	76009293	1000	-	.	gene_id "MSTRG.65223"; transcript_id "MSTRG.65223.56"; exon_number "6";
chr15	StringTie	exon	76011221	76011286	1000	-	.	gene_id "MSTRG.65223"; transcript_id "MSTRG.65223.56"; exon_number "7";
chr15	StringTie	exon	76035944	76035991	1000	-	.	gene_id "MSTRG.65223"; transcript_id "MSTRG.65223.56"; exon_number "8";
chr15	StringTie	exon	76052067	76052177	1000	-	.	gene_id "MSTRG.65223"; transcript_id "MSTRG.65223.56"; exon_number "9";
chr15	StringTie	exon	76056954	76057267	1000	-	.	gene_id "MSTRG.65223"; transcript_id "MSTRG.65223.56"; exon_number "10";
chr15	StringTie	transcript	75943044	76012445	1000	-	.	gene_id "MSTRG.65223"; transcript_id "MSTRG.65223.57";
chr15	StringTie	exon	75943044	75943483	1000	-	.	gene_id "MSTRG.65223"; transcript_id "MSTRG.65223.57"; exon_number "1";
chr15	StringTie	exon	75943572	75943654	1000	-	.	gene_id "MSTRG.65223"; transcript_id "MSTRG.65223.57"; exon_number "2";
chr15	StringTie	exon	75955932	75956011	1000	-	.	gene_id "MSTRG.65223"; transcript_id "MSTRG.65223.57"; exon_number "3";
chr15	StringTie	exon	75961828	75961974	1000	-	.	gene_id "MSTRG.65223"; transcript_id "MSTRG.65223.57"; exon_number "4";
chr15	StringTie	exon	75969129	75969224	1000	-	.	gene_id "MSTRG.65223"; transcript_id "MSTRG.65223.57"; exon_number "5";
chr15	StringTie	exon	76009200	76009293	1000	-	.	gene_id "MSTRG.65223"; transcript_id "MSTRG.65223.57"; exon_number "6";
chr15	StringTie	exon	76011221	76011286	1000	-	.	gene_id "MSTRG.65223"; transcript_id "MSTRG.65223.57"; exon_number "7";
chr15	StringTie	exon	76012319	76012445	1000	-	.	gene_id "MSTRG.65223"; transcript_id "MSTRG.65223.57"; exon_number "8";
chr15	StringTie	transcript	75943044	76059534	1000	-	.	gene_id "MSTRG.65223"; transcript_id "MSTRG.65223.58";
chr15	StringTie	exon	75943044	75943483	1000	-	.	gene_id "MSTRG.65223"; transcript_id "MSTRG.65223.58"; exon_number "1";
chr15	StringTie	exon	75943572	75943654	1000	-	.	gene_id "MSTRG.65223"; transcript_id "MSTRG.65223.58"; exon_number "2";
chr15	StringTie	exon	75955932	75956011	1000	-	.	gene_id "MSTRG.65223"; transcript_id "MSTRG.65223.58"; exon_number "3";
chr15	StringTie	exon	75961828	75961974	1000	-	.	gene_id "MSTRG.65223"; transcript_id "MSTRG.65223.58"; exon_number "4";
chr15	StringTie	exon	75969129	75969224	1000	-	.	gene_id "MSTRG.65223"; transcript_id "MSTRG.65223.58"; exon_number "5";
chr15	StringTie	exon	76009200	76009293	1000	-	.	gene_id "MSTRG.65223"; transcript_id "MSTRG.65223.58"; exon_number "6";
chr15	StringTie	exon	76011221	76011286	1000	-	.	gene_id "MSTRG.65223"; transcript_id "MSTRG.65223.58"; exon_number "7";
chr15	StringTie	exon	76035944	76035991	1000	-	.	gene_id "MSTRG.65223"; transcript_id "MSTRG.65223.58"; exon_number "8";
chr15	StringTie	exon	76052067	76052177	1000	-	.	gene_id "MSTRG.65223"; transcript_id "MSTRG.65223.58"; exon_number "9";
chr15	StringTie	exon	76052938	76052983	1000	-	.	gene_id "MSTRG.65223"; transcript_id "MSTRG.65223.58"; exon_number "10";
chr15	StringTie	exon	76059392	76059534	1000	-	.	gene_id "MSTRG.65223"; transcript_id "MSTRG.65223.58"; exon_number "11";
chr15	StringTie	transcript	75930657	76012562	1000	-	.	gene_id "MSTRG.65223"; transcript_id "MSTRG.65223.6";
chr15	StringTie	exon	75930657	75930684	1000	-	.	gene_id "MSTRG.65223"; transcript_id "MSTRG.65223.6"; exon_number "1";
chr15	StringTie	exon	75936159	75936310	1000	-	.	gene_id "MSTRG.65223"; transcript_id "MSTRG.65223.6"; exon_number "2";
chr15	StringTie	exon	75943572	75943654	1000	-	.	gene_id "MSTRG.65223"; transcript_id "MSTRG.65223.6"; exon_number "3";
chr15	StringTie	exon	75955932	75956011	1000	-	.	gene_id "MSTRG.65223"; transcript_id "MSTRG.65223.6"; exon_number "4";
chr15	StringTie	exon	75961828	75961974	1000	-	.	gene_id "MSTRG.65223"; transcript_id "MSTRG.65223.6"; exon_number "5";
chr15	StringTie	exon	75969129	75969224	1000	-	.	gene_id "MSTRG.65223"; transcript_id "MSTRG.65223.6"; exon_number "6";
chr15	StringTie	exon	75971166	75971248	1000	-	.	gene_id "MSTRG.65223"; transcript_id "MSTRG.65223.6"; exon_number "7";
chr15	StringTie	exon	76009200	76009293	1000	-	.	gene_id "MSTRG.65223"; transcript_id "MSTRG.65223.6"; exon_number "8";
chr15	StringTie	exon	76011221	76011286	1000	-	.	gene_id "MSTRG.65223"; transcript_id "MSTRG.65223.6"; exon_number "9";
chr15	StringTie	exon	76012302	76012562	1000	-	.	gene_id "MSTRG.65223"; transcript_id "MSTRG.65223.6"; exon_number "10";
chr15	StringTie	transcript	75944829	76059733	1000	-	.	gene_id "MSTRG.65223"; transcript_id "MSTRG.65223.62";
chr15	StringTie	exon	75944829	75945845	1000	-	.	gene_id "MSTRG.65223"; transcript_id "MSTRG.65223.62"; exon_number "1";
chr15	StringTie	exon	75955932	75956011	1000	-	.	gene_id "MSTRG.65223"; transcript_id "MSTRG.65223.62"; exon_number "2";
chr15	StringTie	exon	75961828	75961974	1000	-	.	gene_id "MSTRG.65223"; transcript_id "MSTRG.65223.62"; exon_number "3";
chr15	StringTie	exon	75969129	75969224	1000	-	.	gene_id "MSTRG.65223"; transcript_id "MSTRG.65223.62"; exon_number "4";
chr15	StringTie	exon	76009200	76009293	1000	-	.	gene_id "MSTRG.65223"; transcript_id "MSTRG.65223.62"; exon_number "5";
chr15	StringTie	exon	76011221	76011286	1000	-	.	gene_id "MSTRG.65223"; transcript_id "MSTRG.65223.62"; exon_number "6";
chr15	StringTie	exon	76035944	76035991	1000	-	.	gene_id "MSTRG.65223"; transcript_id "MSTRG.65223.62"; exon_number "7";
chr15	StringTie	exon	76052067	76052177	1000	-	.	gene_id "MSTRG.65223"; transcript_id "MSTRG.65223.62"; exon_number "8";
chr15	StringTie	exon	76052938	76052983	1000	-	.	gene_id "MSTRG.65223"; transcript_id "MSTRG.65223.62"; exon_number "9";
chr15	StringTie	exon	76053239	76053369	1000	-	.	gene_id "MSTRG.65223"; transcript_id "MSTRG.65223.62"; exon_number "10";
chr15	StringTie	exon	76059655	76059733	1000	-	.	gene_id "MSTRG.65223"; transcript_id "MSTRG.65223.62"; exon_number "11";
chr15	StringTie	transcript	75987586	76012432	1000	-	.	gene_id "MSTRG.65223"; transcript_id "MSTRG.65223.68";
chr15	StringTie	exon	75987586	75987600	1000	-	.	gene_id "MSTRG.65223"; transcript_id "MSTRG.65223.68"; exon_number "1";
chr15	StringTie	exon	76005737	76005809	1000	-	.	gene_id "MSTRG.65223"; transcript_id "MSTRG.65223.68"; exon_number "2";
chr15	StringTie	exon	76009200	76009293	1000	-	.	gene_id "MSTRG.65223"; transcript_id "MSTRG.65223.68"; exon_number "3";
chr15	StringTie	exon	76011221	76011286	1000	-	.	gene_id "MSTRG.65223"; transcript_id "MSTRG.65223.68"; exon_number "4";
chr15	StringTie	exon	76012019	76012432	1000	-	.	gene_id "MSTRG.65223"; transcript_id "MSTRG.65223.68"; exon_number "5";
chr15	StringTie	transcript	75988741	76012473	1000	-	.	gene_id "MSTRG.65223"; transcript_id "MSTRG.65223.69";
chr15	StringTie	exon	75988741	75993388	1000	-	.	gene_id "MSTRG.65223"; transcript_id "MSTRG.65223.69"; exon_number "1";
chr15	StringTie	exon	76009200	76009293	1000	-	.	gene_id "MSTRG.65223"; transcript_id "MSTRG.65223.69"; exon_number "2";
chr15	StringTie	exon	76011221	76011286	1000	-	.	gene_id "MSTRG.65223"; transcript_id "MSTRG.65223.69"; exon_number "3";
chr15	StringTie	exon	76012302	76012473	1000	-	.	gene_id "MSTRG.65223"; transcript_id "MSTRG.65223.69"; exon_number "4";
chr15	StringTie	transcript	75930657	76059775	1000	-	.	gene_id "MSTRG.65223"; transcript_id "MSTRG.65223.7";
chr15	StringTie	exon	75930657	75930684	1000	-	.	gene_id "MSTRG.65223"; transcript_id "MSTRG.65223.7"; exon_number "1";
chr15	StringTie	exon	75936159	75936310	1000	-	.	gene_id "MSTRG.65223"; transcript_id "MSTRG.65223.7"; exon_number "2";
chr15	StringTie	exon	75943572	75943654	1000	-	.	gene_id "MSTRG.65223"; transcript_id "MSTRG.65223.7"; exon_number "3";
chr15	StringTie	exon	75955932	75956011	1000	-	.	gene_id "MSTRG.65223"; transcript_id "MSTRG.65223.7"; exon_number "4";
chr15	StringTie	exon	75959022	75959140	1000	-	.	gene_id "MSTRG.65223"; transcript_id "MSTRG.65223.7"; exon_number "5";
chr15	StringTie	exon	75961828	75961974	1000	-	.	gene_id "MSTRG.65223"; transcript_id "MSTRG.65223.7"; exon_number "6";
chr15	StringTie	exon	75969129	75969224	1000	-	.	gene_id "MSTRG.65223"; transcript_id "MSTRG.65223.7"; exon_number "7";
chr15	StringTie	exon	75971166	75971248	1000	-	.	gene_id "MSTRG.65223"; transcript_id "MSTRG.65223.7"; exon_number "8";
chr15	StringTie	exon	76009200	76009293	1000	-	.	gene_id "MSTRG.65223"; transcript_id "MSTRG.65223.7"; exon_number "9";
chr15	StringTie	exon	76011221	76011286	1000	-	.	gene_id "MSTRG.65223"; transcript_id "MSTRG.65223.7"; exon_number "10";
chr15	StringTie	exon	76035944	76035991	1000	-	.	gene_id "MSTRG.65223"; transcript_id "MSTRG.65223.7"; exon_number "11";
chr15	StringTie	exon	76052067	76052177	1000	-	.	gene_id "MSTRG.65223"; transcript_id "MSTRG.65223.7"; exon_number "12";
chr15	StringTie	exon	76052938	76052983	1000	-	.	gene_id "MSTRG.65223"; transcript_id "MSTRG.65223.7"; exon_number "13";
chr15	StringTie	exon	76059655	76059775	1000	-	.	gene_id "MSTRG.65223"; transcript_id "MSTRG.65223.7"; exon_number "14";
chr15	StringTie	transcript	75993339	76012427	1000	-	.	gene_id "MSTRG.65223"; transcript_id "MSTRG.65223.70";
chr15	StringTie	exon	75993339	75993388	1000	-	.	gene_id "MSTRG.65223"; transcript_id "MSTRG.65223.70"; exon_number "1";
chr15	StringTie	exon	76009200	76009293	1000	-	.	gene_id "MSTRG.65223"; transcript_id "MSTRG.65223.70"; exon_number "2";
chr15	StringTie	exon	76011221	76011286	1000	-	.	gene_id "MSTRG.65223"; transcript_id "MSTRG.65223.70"; exon_number "3";
chr15	StringTie	exon	76012319	76012427	1000	-	.	gene_id "MSTRG.65223"; transcript_id "MSTRG.65223.70"; exon_number "4";
chr15	StringTie	transcript	75994483	76012505	1000	-	.	gene_id "MSTRG.65223"; transcript_id "MSTRG.65223.71";
chr15	StringTie	exon	75994483	75994612	1000	-	.	gene_id "MSTRG.65223"; transcript_id "MSTRG.65223.71"; exon_number "1";
chr15	StringTie	exon	76009200	76009293	1000	-	.	gene_id "MSTRG.65223"; transcript_id "MSTRG.65223.71"; exon_number "2";
chr15	StringTie	exon	76011221	76011286	1000	-	.	gene_id "MSTRG.65223"; transcript_id "MSTRG.65223.71"; exon_number "3";
chr15	StringTie	exon	76012319	76012505	1000	-	.	gene_id "MSTRG.65223"; transcript_id "MSTRG.65223.71"; exon_number "4";
chr15	StringTie	transcript	75994491	76012238	1000	-	.	gene_id "MSTRG.65223"; transcript_id "MSTRG.65223.72";
chr15	StringTie	exon	75994491	75994612	1000	-	.	gene_id "MSTRG.65223"; transcript_id "MSTRG.65223.72"; exon_number "1";
chr15	StringTie	exon	76009200	76009293	1000	-	.	gene_id "MSTRG.65223"; transcript_id "MSTRG.65223.72"; exon_number "2";
chr15	StringTie	exon	76011221	76011286	1000	-	.	gene_id "MSTRG.65223"; transcript_id "MSTRG.65223.72"; exon_number "3";
chr15	StringTie	exon	76012019	76012238	1000	-	.	gene_id "MSTRG.65223"; transcript_id "MSTRG.65223.72"; exon_number "4";
chr15	StringTie	transcript	76003966	76012694	1000	-	.	gene_id "MSTRG.65223"; transcript_id "MSTRG.65223.73";
chr15	StringTie	exon	76003966	76004596	1000	-	.	gene_id "MSTRG.65223"; transcript_id "MSTRG.65223.73"; exon_number "1";
chr15	StringTie	exon	76005737	76005809	1000	-	.	gene_id "MSTRG.65223"; transcript_id "MSTRG.65223.73"; exon_number "2";
chr15	StringTie	exon	76009200	76009293	1000	-	.	gene_id "MSTRG.65223"; transcript_id "MSTRG.65223.73"; exon_number "3";
chr15	StringTie	exon	76011221	76011286	1000	-	.	gene_id "MSTRG.65223"; transcript_id "MSTRG.65223.73"; exon_number "4";
chr15	StringTie	exon	76012319	76012694	1000	-	.	gene_id "MSTRG.65223"; transcript_id "MSTRG.65223.73"; exon_number "5";
chr15	StringTie	transcript	76004015	76012694	1000	-	.	gene_id "MSTRG.65223"; transcript_id "MSTRG.65223.74";
chr15	StringTie	exon	76004015	76004596	1000	-	.	gene_id "MSTRG.65223"; transcript_id "MSTRG.65223.74"; exon_number "1";
chr15	StringTie	exon	76005737	76005809	1000	-	.	gene_id "MSTRG.65223"; transcript_id "MSTRG.65223.74"; exon_number "2";
chr15	StringTie	exon	76009200	76009293	1000	-	.	gene_id "MSTRG.65223"; transcript_id "MSTRG.65223.74"; exon_number "3";
chr15	StringTie	exon	76011221	76011286	1000	-	.	gene_id "MSTRG.65223"; transcript_id "MSTRG.65223.74"; exon_number "4";
chr15	StringTie	exon	76012302	76012694	1000	-	.	gene_id "MSTRG.65223"; transcript_id "MSTRG.65223.74"; exon_number "5";
chr15	StringTie	transcript	76004247	76012465	1000	-	.	gene_id "MSTRG.65223"; transcript_id "MSTRG.65223.75";
chr15	StringTie	exon	76004247	76004571	1000	-	.	gene_id "MSTRG.65223"; transcript_id "MSTRG.65223.75"; exon_number "1";
chr15	StringTie	exon	76005737	76005809	1000	-	.	gene_id "MSTRG.65223"; transcript_id "MSTRG.65223.75"; exon_number "2";
chr15	StringTie	exon	76009200	76009293	1000	-	.	gene_id "MSTRG.65223"; transcript_id "MSTRG.65223.75"; exon_number "3";
chr15	StringTie	exon	76011221	76011286	1000	-	.	gene_id "MSTRG.65223"; transcript_id "MSTRG.65223.75"; exon_number "4";
chr15	StringTie	exon	76012302	76012465	1000	-	.	gene_id "MSTRG.65223"; transcript_id "MSTRG.65223.75"; exon_number "5";
chr15	StringTie	transcript	76004253	76012694	1000	-	.	gene_id "MSTRG.65223"; transcript_id "MSTRG.65223.76";
chr15	StringTie	exon	76004253	76004596	1000	-	.	gene_id "MSTRG.65223"; transcript_id "MSTRG.65223.76"; exon_number "1";
chr15	StringTie	exon	76005737	76005809	1000	-	.	gene_id "MSTRG.65223"; transcript_id "MSTRG.65223.76"; exon_number "2";
chr15	StringTie	exon	76009200	76009293	1000	-	.	gene_id "MSTRG.65223"; transcript_id "MSTRG.65223.76"; exon_number "3";
chr15	StringTie	exon	76011221	76011286	1000	-	.	gene_id "MSTRG.65223"; transcript_id "MSTRG.65223.76"; exon_number "4";
chr15	StringTie	exon	76012019	76012694	1000	-	.	gene_id "MSTRG.65223"; transcript_id "MSTRG.65223.76"; exon_number "5";
chr15	StringTie	transcript	76004323	76012427	1000	-	.	gene_id "MSTRG.65223"; transcript_id "MSTRG.65223.77";
chr15	StringTie	exon	76004323	76004596	1000	-	.	gene_id "MSTRG.65223"; transcript_id "MSTRG.65223.77"; exon_number "1";
chr15	StringTie	exon	76009200	76009293	1000	-	.	gene_id "MSTRG.65223"; transcript_id "MSTRG.65223.77"; exon_number "2";
chr15	StringTie	exon	76011221	76011286	1000	-	.	gene_id "MSTRG.65223"; transcript_id "MSTRG.65223.77"; exon_number "3";
chr15	StringTie	exon	76012302	76012427	1000	-	.	gene_id "MSTRG.65223"; transcript_id "MSTRG.65223.77"; exon_number "4";
chr15	StringTie	transcript	76004364	76012477	1000	-	.	gene_id "MSTRG.65223"; transcript_id "MSTRG.65223.78";
chr15	StringTie	exon	76004364	76004596	1000	-	.	gene_id "MSTRG.65223"; transcript_id "MSTRG.65223.78"; exon_number "1";
chr15	StringTie	exon	76005744	76005809	1000	-	.	gene_id "MSTRG.65223"; transcript_id "MSTRG.65223.78"; exon_number "2";
chr15	StringTie	exon	76009200	76009293	1000	-	.	gene_id "MSTRG.65223"; transcript_id "MSTRG.65223.78"; exon_number "3";
chr15	StringTie	exon	76011221	76011286	1000	-	.	gene_id "MSTRG.65223"; transcript_id "MSTRG.65223.78"; exon_number "4";
chr15	StringTie	exon	76012319	76012477	1000	-	.	gene_id "MSTRG.65223"; transcript_id "MSTRG.65223.78"; exon_number "5";
chr15	StringTie	transcript	76004421	76012466	1000	-	.	gene_id "MSTRG.65223"; transcript_id "MSTRG.65223.79";
chr15	StringTie	exon	76004421	76004596	1000	-	.	gene_id "MSTRG.65223"; transcript_id "MSTRG.65223.79"; exon_number "1";
chr15	StringTie	exon	76009200	76009293	1000	-	.	gene_id "MSTRG.65223"; transcript_id "MSTRG.65223.79"; exon_number "2";
chr15	StringTie	exon	76011221	76011286	1000	-	.	gene_id "MSTRG.65223"; transcript_id "MSTRG.65223.79"; exon_number "3";
chr15	StringTie	exon	76012319	76012466	1000	-	.	gene_id "MSTRG.65223"; transcript_id "MSTRG.65223.79"; exon_number "4";
chr15	StringTie	transcript	75930986	76012482	1000	-	.	gene_id "MSTRG.65223"; transcript_id "MSTRG.65223.8";
chr15	StringTie	exon	75930986	75943654	1000	-	.	gene_id "MSTRG.65223"; transcript_id "MSTRG.65223.8"; exon_number "1";
chr15	StringTie	exon	75955932	75956011	1000	-	.	gene_id "MSTRG.65223"; transcript_id "MSTRG.65223.8"; exon_number "2";
chr15	StringTie	exon	75959022	75959140	1000	-	.	gene_id "MSTRG.65223"; transcript_id "MSTRG.65223.8"; exon_number "3";
chr15	StringTie	exon	75961828	75961974	1000	-	.	gene_id "MSTRG.65223"; transcript_id "MSTRG.65223.8"; exon_number "4";
chr15	StringTie	exon	75969129	75969224	1000	-	.	gene_id "MSTRG.65223"; transcript_id "MSTRG.65223.8"; exon_number "5";
chr15	StringTie	exon	75971166	75971248	1000	-	.	gene_id "MSTRG.65223"; transcript_id "MSTRG.65223.8"; exon_number "6";
chr15	StringTie	exon	75987550	75987600	1000	-	.	gene_id "MSTRG.65223"; transcript_id "MSTRG.65223.8"; exon_number "7";
chr15	StringTie	exon	76009200	76009293	1000	-	.	gene_id "MSTRG.65223"; transcript_id "MSTRG.65223.8"; exon_number "8";
chr15	StringTie	exon	76011221	76011286	1000	-	.	gene_id "MSTRG.65223"; transcript_id "MSTRG.65223.8"; exon_number "9";
chr15	StringTie	exon	76012302	76012482	1000	-	.	gene_id "MSTRG.65223"; transcript_id "MSTRG.65223.8"; exon_number "10";
chr15	StringTie	transcript	76004491	76012201	1000	-	.	gene_id "MSTRG.65223"; transcript_id "MSTRG.65223.80";
chr15	StringTie	exon	76004491	76004596	1000	-	.	gene_id "MSTRG.65223"; transcript_id "MSTRG.65223.80"; exon_number "1";
chr15	StringTie	exon	76009200	76009293	1000	-	.	gene_id "MSTRG.65223"; transcript_id "MSTRG.65223.80"; exon_number "2";
chr15	StringTie	exon	76011221	76011286	1000	-	.	gene_id "MSTRG.65223"; transcript_id "MSTRG.65223.80"; exon_number "3";
chr15	StringTie	exon	76012019	76012201	1000	-	.	gene_id "MSTRG.65223"; transcript_id "MSTRG.65223.80"; exon_number "4";
chr15	StringTie	transcript	76004491	76011821	1000	-	.	gene_id "MSTRG.65223"; transcript_id "MSTRG.65223.81";
chr15	StringTie	exon	76004491	76004596	1000	-	.	gene_id "MSTRG.65223"; transcript_id "MSTRG.65223.81"; exon_number "1";
chr15	StringTie	exon	76009200	76009293	1000	-	.	gene_id "MSTRG.65223"; transcript_id "MSTRG.65223.81"; exon_number "2";
chr15	StringTie	exon	76011221	76011286	1000	-	.	gene_id "MSTRG.65223"; transcript_id "MSTRG.65223.81"; exon_number "3";
chr15	StringTie	exon	76011724	76011821	1000	-	.	gene_id "MSTRG.65223"; transcript_id "MSTRG.65223.81"; exon_number "4";
chr15	StringTie	transcript	76004577	76011784	1000	-	.	gene_id "MSTRG.65223"; transcript_id "MSTRG.65223.82";
chr15	StringTie	exon	76004577	76004596	1000	-	.	gene_id "MSTRG.65223"; transcript_id "MSTRG.65223.82"; exon_number "1";
chr15	StringTie	exon	76005737	76005809	1000	-	.	gene_id "MSTRG.65223"; transcript_id "MSTRG.65223.82"; exon_number "2";
chr15	StringTie	exon	76009200	76009293	1000	-	.	gene_id "MSTRG.65223"; transcript_id "MSTRG.65223.82"; exon_number "3";
chr15	StringTie	exon	76011221	76011286	1000	-	.	gene_id "MSTRG.65223"; transcript_id "MSTRG.65223.82"; exon_number "4";
chr15	StringTie	exon	76011724	76011784	1000	-	.	gene_id "MSTRG.65223"; transcript_id "MSTRG.65223.82"; exon_number "5";
chr15	StringTie	transcript	76005673	76057758	1000	-	.	gene_id "MSTRG.65223"; transcript_id "MSTRG.65223.83";
chr15	StringTie	exon	76005673	76005809	1000	-	.	gene_id "MSTRG.65223"; transcript_id "MSTRG.65223.83"; exon_number "1";
chr15	StringTie	exon	76009200	76009293	1000	-	.	gene_id "MSTRG.65223"; transcript_id "MSTRG.65223.83"; exon_number "2";
chr15	StringTie	exon	76011221	76011286	1000	-	.	gene_id "MSTRG.65223"; transcript_id "MSTRG.65223.83"; exon_number "3";
chr15	StringTie	exon	76035944	76035991	1000	-	.	gene_id "MSTRG.65223"; transcript_id "MSTRG.65223.83"; exon_number "4";
chr15	StringTie	exon	76052067	76052177	1000	-	.	gene_id "MSTRG.65223"; transcript_id "MSTRG.65223.83"; exon_number "5";
chr15	StringTie	exon	76052938	76052983	1000	-	.	gene_id "MSTRG.65223"; transcript_id "MSTRG.65223.83"; exon_number "6";
chr15	StringTie	exon	76053239	76053369	1000	-	.	gene_id "MSTRG.65223"; transcript_id "MSTRG.65223.83"; exon_number "7";
chr15	StringTie	exon	76056954	76057758	1000	-	.	gene_id "MSTRG.65223"; transcript_id "MSTRG.65223.83"; exon_number "8";
chr15	StringTie	transcript	76005735	76057174	1000	-	.	gene_id "MSTRG.65223"; transcript_id "MSTRG.65223.84";
chr15	StringTie	exon	76005735	76005809	1000	-	.	gene_id "MSTRG.65223"; transcript_id "MSTRG.65223.84"; exon_number "1";
chr15	StringTie	exon	76009200	76009293	1000	-	.	gene_id "MSTRG.65223"; transcript_id "MSTRG.65223.84"; exon_number "2";
chr15	StringTie	exon	76011221	76011286	1000	-	.	gene_id "MSTRG.65223"; transcript_id "MSTRG.65223.84"; exon_number "3";
chr15	StringTie	exon	76035944	76035991	1000	-	.	gene_id "MSTRG.65223"; transcript_id "MSTRG.65223.84"; exon_number "4";
chr15	StringTie	exon	76052067	76052177	1000	-	.	gene_id "MSTRG.65223"; transcript_id "MSTRG.65223.84"; exon_number "5";
chr15	StringTie	exon	76056954	76057174	1000	-	.	gene_id "MSTRG.65223"; transcript_id "MSTRG.65223.84"; exon_number "6";
chr15	StringTie	transcript	76005736	76059736	1000	-	.	gene_id "MSTRG.65223"; transcript_id "MSTRG.65223.85";
chr15	StringTie	exon	76005736	76005809	1000	-	.	gene_id "MSTRG.65223"; transcript_id "MSTRG.65223.85"; exon_number "1";
chr15	StringTie	exon	76009200	76009293	1000	-	.	gene_id "MSTRG.65223"; transcript_id "MSTRG.65223.85"; exon_number "2";
chr15	StringTie	exon	76011221	76011286	1000	-	.	gene_id "MSTRG.65223"; transcript_id "MSTRG.65223.85"; exon_number "3";
chr15	StringTie	exon	76035944	76035991	1000	-	.	gene_id "MSTRG.65223"; transcript_id "MSTRG.65223.85"; exon_number "4";
chr15	StringTie	exon	76052067	76052177	1000	-	.	gene_id "MSTRG.65223"; transcript_id "MSTRG.65223.85"; exon_number "5";
chr15	StringTie	exon	76052938	76052983	1000	-	.	gene_id "MSTRG.65223"; transcript_id "MSTRG.65223.85"; exon_number "6";
chr15	StringTie	exon	76059655	76059736	1000	-	.	gene_id "MSTRG.65223"; transcript_id "MSTRG.65223.85"; exon_number "7";
chr15	StringTie	transcript	76005740	76057136	1000	-	.	gene_id "MSTRG.65223"; transcript_id "MSTRG.65223.86";
chr15	StringTie	exon	76005740	76005809	1000	-	.	gene_id "MSTRG.65223"; transcript_id "MSTRG.65223.86"; exon_number "1";
chr15	StringTie	exon	76009200	76009293	1000	-	.	gene_id "MSTRG.65223"; transcript_id "MSTRG.65223.86"; exon_number "2";
chr15	StringTie	exon	76011221	76011286	1000	-	.	gene_id "MSTRG.65223"; transcript_id "MSTRG.65223.86"; exon_number "3";
chr15	StringTie	exon	76035944	76035991	1000	-	.	gene_id "MSTRG.65223"; transcript_id "MSTRG.65223.86"; exon_number "4";
chr15	StringTie	exon	76052067	76052177	1000	-	.	gene_id "MSTRG.65223"; transcript_id "MSTRG.65223.86"; exon_number "5";
chr15	StringTie	exon	76052938	76052983	1000	-	.	gene_id "MSTRG.65223"; transcript_id "MSTRG.65223.86"; exon_number "6";
chr15	StringTie	exon	76056954	76057136	1000	-	.	gene_id "MSTRG.65223"; transcript_id "MSTRG.65223.86"; exon_number "7";
chr15	StringTie	transcript	76023052	76059688	1000	-	.	gene_id "MSTRG.65223"; transcript_id "MSTRG.65223.88";
chr15	StringTie	exon	76023052	76023446	1000	-	.	gene_id "MSTRG.65223"; transcript_id "MSTRG.65223.88"; exon_number "1";
chr15	StringTie	exon	76035944	76035991	1000	-	.	gene_id "MSTRG.65223"; transcript_id "MSTRG.65223.88"; exon_number "2";
chr15	StringTie	exon	76052067	76052177	1000	-	.	gene_id "MSTRG.65223"; transcript_id "MSTRG.65223.88"; exon_number "3";
chr15	StringTie	exon	76052938	76052983	1000	-	.	gene_id "MSTRG.65223"; transcript_id "MSTRG.65223.88"; exon_number "4";
chr15	StringTie	exon	76059655	76059688	1000	-	.	gene_id "MSTRG.65223"; transcript_id "MSTRG.65223.88"; exon_number "5";
chr15	StringTie	transcript	76048131	76057254	1000	-	.	gene_id "MSTRG.65223"; transcript_id "MSTRG.65223.89";
chr15	StringTie	exon	76048131	76048145	1000	-	.	gene_id "MSTRG.65223"; transcript_id "MSTRG.65223.89"; exon_number "1";
chr15	StringTie	exon	76052067	76052177	1000	-	.	gene_id "MSTRG.65223"; transcript_id "MSTRG.65223.89"; exon_number "2";
chr15	StringTie	exon	76052938	76052983	1000	-	.	gene_id "MSTRG.65223"; transcript_id "MSTRG.65223.89"; exon_number "3";
chr15	StringTie	exon	76053239	76053369	1000	-	.	gene_id "MSTRG.65223"; transcript_id "MSTRG.65223.89"; exon_number "4";
chr15	StringTie	exon	76056954	76057254	1000	-	.	gene_id "MSTRG.65223"; transcript_id "MSTRG.65223.89"; exon_number "5";
chr15	StringTie	transcript	75931020	76012482	1000	-	.	gene_id "MSTRG.65223"; transcript_id "MSTRG.65223.9";
chr15	StringTie	exon	75931020	75936310	1000	-	.	gene_id "MSTRG.65223"; transcript_id "MSTRG.65223.9"; exon_number "1";
chr15	StringTie	exon	75943572	75943654	1000	-	.	gene_id "MSTRG.65223"; transcript_id "MSTRG.65223.9"; exon_number "2";
chr15	StringTie	exon	75955932	75956006	1000	-	.	gene_id "MSTRG.65223"; transcript_id "MSTRG.65223.9"; exon_number "3";
chr15	StringTie	exon	75959022	75959140	1000	-	.	gene_id "MSTRG.65223"; transcript_id "MSTRG.65223.9"; exon_number "4";
chr15	StringTie	exon	75961828	75961974	1000	-	.	gene_id "MSTRG.65223"; transcript_id "MSTRG.65223.9"; exon_number "5";
chr15	StringTie	exon	75969129	75969224	1000	-	.	gene_id "MSTRG.65223"; transcript_id "MSTRG.65223.9"; exon_number "6";
chr15	StringTie	exon	75971166	75971248	1000	-	.	gene_id "MSTRG.65223"; transcript_id "MSTRG.65223.9"; exon_number "7";
chr15	StringTie	exon	75987448	75987600	1000	-	.	gene_id "MSTRG.65223"; transcript_id "MSTRG.65223.9"; exon_number "8";
chr15	StringTie	exon	76009200	76009293	1000	-	.	gene_id "MSTRG.65223"; transcript_id "MSTRG.65223.9"; exon_number "9";
chr15	StringTie	exon	76011221	76011286	1000	-	.	gene_id "MSTRG.65223"; transcript_id "MSTRG.65223.9"; exon_number "10";
chr15	StringTie	exon	76012019	76012482	1000	-	.	gene_id "MSTRG.65223"; transcript_id "MSTRG.65223.9"; exon_number "11";
chr15	StringTie	transcript	75950464	75951144	1000	-	.	gene_id "MSTRG.65224"; transcript_id "ENST00000563702"; gene_name "RP11-326L17.1"; ref_gene_id "ENSG00000260685";
chr15	StringTie	exon	75950464	75951144	1000	-	.	gene_id "MSTRG.65224"; transcript_id "ENST00000563702"; exon_number "1"; gene_name "RP11-326L17.1"; ref_gene_id "ENSG00000260685";
chr15	StringTie	transcript	76059837	76204963	1000	+	.	gene_id "MSTRG.65225"; transcript_id "ENST00000388942"; gene_name "TMEM266"; ref_gene_id "ENSG00000169758";
chr15	StringTie	exon	76059837	76060016	1000	+	.	gene_id "MSTRG.65225"; transcript_id "ENST00000388942"; exon_number "1"; gene_name "TMEM266"; ref_gene_id "ENSG00000169758";
chr15	StringTie	exon	76134168	76134301	1000	+	.	gene_id "MSTRG.65225"; transcript_id "ENST00000388942"; exon_number "2"; gene_name "TMEM266"; ref_gene_id "ENSG00000169758";
chr15	StringTie	exon	76137707	76137895	1000	+	.	gene_id "MSTRG.65225"; transcript_id "ENST00000388942"; exon_number "3"; gene_name "TMEM266"; ref_gene_id "ENSG00000169758";
chr15	StringTie	exon	76156604	76156758	1000	+	.	gene_id "MSTRG.65225"; transcript_id "ENST00000388942"; exon_number "4"; gene_name "TMEM266"; ref_gene_id "ENSG00000169758";
chr15	StringTie	exon	76160095	76160168	1000	+	.	gene_id "MSTRG.65225"; transcript_id "ENST00000388942"; exon_number "5"; gene_name "TMEM266"; ref_gene_id "ENSG00000169758";
chr15	StringTie	exon	76169816	76169872	1000	+	.	gene_id "MSTRG.65225"; transcript_id "ENST00000388942"; exon_number "6"; gene_name "TMEM266"; ref_gene_id "ENSG00000169758";
chr15	StringTie	exon	76170993	76171131	1000	+	.	gene_id "MSTRG.65225"; transcript_id "ENST00000388942"; exon_number "7"; gene_name "TMEM266"; ref_gene_id "ENSG00000169758";
chr15	StringTie	exon	76175559	76175674	1000	+	.	gene_id "MSTRG.65225"; transcript_id "ENST00000388942"; exon_number "8"; gene_name "TMEM266"; ref_gene_id "ENSG00000169758";
chr15	StringTie	exon	76191968	76192157	1000	+	.	gene_id "MSTRG.65225"; transcript_id "ENST00000388942"; exon_number "9"; gene_name "TMEM266"; ref_gene_id "ENSG00000169758";
chr15	StringTie	exon	76202202	76202264	1000	+	.	gene_id "MSTRG.65225"; transcript_id "ENST00000388942"; exon_number "10"; gene_name "TMEM266"; ref_gene_id "ENSG00000169758";
chr15	StringTie	exon	76203741	76204963	1000	+	.	gene_id "MSTRG.65225"; transcript_id "ENST00000388942"; exon_number "11"; gene_name "TMEM266"; ref_gene_id "ENSG00000169758";
chr15	StringTie	transcript	76059958	76204962	1000	+	.	gene_id "MSTRG.65225"; transcript_id "ENST00000484722"; gene_name "TMEM266"; ref_gene_id "ENSG00000169758";
chr15	StringTie	exon	76059958	76060016	1000	+	.	gene_id "MSTRG.65225"; transcript_id "ENST00000484722"; exon_number "1"; gene_name "TMEM266"; ref_gene_id "ENSG00000169758";
chr15	StringTie	exon	76134168	76134301	1000	+	.	gene_id "MSTRG.65225"; transcript_id "ENST00000484722"; exon_number "2"; gene_name "TMEM266"; ref_gene_id "ENSG00000169758";
chr15	StringTie	exon	76137707	76137895	1000	+	.	gene_id "MSTRG.65225"; transcript_id "ENST00000484722"; exon_number "3"; gene_name "TMEM266"; ref_gene_id "ENSG00000169758";
chr15	StringTie	exon	76156604	76156652	1000	+	.	gene_id "MSTRG.65225"; transcript_id "ENST00000484722"; exon_number "4"; gene_name "TMEM266"; ref_gene_id "ENSG00000169758";
chr15	StringTie	exon	76160095	76160168	1000	+	.	gene_id "MSTRG.65225"; transcript_id "ENST00000484722"; exon_number "5"; gene_name "TMEM266"; ref_gene_id "ENSG00000169758";
chr15	StringTie	exon	76169816	76169872	1000	+	.	gene_id "MSTRG.65225"; transcript_id "ENST00000484722"; exon_number "6"; gene_name "TMEM266"; ref_gene_id "ENSG00000169758";
chr15	StringTie	exon	76170993	76171131	1000	+	.	gene_id "MSTRG.65225"; transcript_id "ENST00000484722"; exon_number "7"; gene_name "TMEM266"; ref_gene_id "ENSG00000169758";
chr15	StringTie	exon	76175559	76175674	1000	+	.	gene_id "MSTRG.65225"; transcript_id "ENST00000484722"; exon_number "8"; gene_name "TMEM266"; ref_gene_id "ENSG00000169758";
chr15	StringTie	exon	76191968	76192157	1000	+	.	gene_id "MSTRG.65225"; transcript_id "ENST00000484722"; exon_number "9"; gene_name "TMEM266"; ref_gene_id "ENSG00000169758";
chr15	StringTie	exon	76202202	76202264	1000	+	.	gene_id "MSTRG.65225"; transcript_id "ENST00000484722"; exon_number "10"; gene_name "TMEM266"; ref_gene_id "ENSG00000169758";
chr15	StringTie	exon	76203741	76204962	1000	+	.	gene_id "MSTRG.65225"; transcript_id "ENST00000484722"; exon_number "11"; gene_name "TMEM266"; ref_gene_id "ENSG00000169758";
chr15	StringTie	transcript	76191469	76204962	1000	+	.	gene_id "MSTRG.65225"; transcript_id "ENST00000558249"; gene_name "TMEM266"; ref_gene_id "ENSG00000169758";
chr15	StringTie	exon	76191469	76192157	1000	+	.	gene_id "MSTRG.65225"; transcript_id "ENST00000558249"; exon_number "1"; gene_name "TMEM266"; ref_gene_id "ENSG00000169758";
chr15	StringTie	exon	76202202	76202264	1000	+	.	gene_id "MSTRG.65225"; transcript_id "ENST00000558249"; exon_number "2"; gene_name "TMEM266"; ref_gene_id "ENSG00000169758";
chr15	StringTie	exon	76203741	76204962	1000	+	.	gene_id "MSTRG.65225"; transcript_id "ENST00000558249"; exon_number "3"; gene_name "TMEM266"; ref_gene_id "ENSG00000169758";
chr15	StringTie	transcript	76059985	76114203	1000	+	.	gene_id "MSTRG.65225"; transcript_id "ENST00000559079"; gene_name "TMEM266"; ref_gene_id "ENSG00000169758";
chr15	StringTie	exon	76059985	76060016	1000	+	.	gene_id "MSTRG.65225"; transcript_id "ENST00000559079"; exon_number "1"; gene_name "TMEM266"; ref_gene_id "ENSG00000169758";
chr15	StringTie	exon	76109033	76109183	1000	+	.	gene_id "MSTRG.65225"; transcript_id "ENST00000559079"; exon_number "2"; gene_name "TMEM266"; ref_gene_id "ENSG00000169758";
chr15	StringTie	exon	76112018	76112108	1000	+	.	gene_id "MSTRG.65225"; transcript_id "ENST00000559079"; exon_number "3"; gene_name "TMEM266"; ref_gene_id "ENSG00000169758";
chr15	StringTie	exon	76112546	76114203	1000	+	.	gene_id "MSTRG.65225"; transcript_id "ENST00000559079"; exon_number "4"; gene_name "TMEM266"; ref_gene_id "ENSG00000169758";
chr15	StringTie	transcript	76059985	76229121	1000	+	.	gene_id "MSTRG.65225"; transcript_id "ENST00000561302"; gene_name "TMEM266"; ref_gene_id "ENSG00000169758";
chr15	StringTie	exon	76059985	76060016	1000	+	.	gene_id "MSTRG.65225"; transcript_id "ENST00000561302"; exon_number "1"; gene_name "TMEM266"; ref_gene_id "ENSG00000169758";
chr15	StringTie	exon	76134168	76134301	1000	+	.	gene_id "MSTRG.65225"; transcript_id "ENST00000561302"; exon_number "2"; gene_name "TMEM266"; ref_gene_id "ENSG00000169758";
chr15	StringTie	exon	76137707	76137895	1000	+	.	gene_id "MSTRG.65225"; transcript_id "ENST00000561302"; exon_number "3"; gene_name "TMEM266"; ref_gene_id "ENSG00000169758";
chr15	StringTie	exon	76160095	76160168	1000	+	.	gene_id "MSTRG.65225"; transcript_id "ENST00000561302"; exon_number "4"; gene_name "TMEM266"; ref_gene_id "ENSG00000169758";
chr15	StringTie	exon	76169816	76169872	1000	+	.	gene_id "MSTRG.65225"; transcript_id "ENST00000561302"; exon_number "5"; gene_name "TMEM266"; ref_gene_id "ENSG00000169758";
chr15	StringTie	exon	76170993	76171131	1000	+	.	gene_id "MSTRG.65225"; transcript_id "ENST00000561302"; exon_number "6"; gene_name "TMEM266"; ref_gene_id "ENSG00000169758";
chr15	StringTie	exon	76175559	76175674	1000	+	.	gene_id "MSTRG.65225"; transcript_id "ENST00000561302"; exon_number "7"; gene_name "TMEM266"; ref_gene_id "ENSG00000169758";
chr15	StringTie	exon	76191968	76192157	1000	+	.	gene_id "MSTRG.65225"; transcript_id "ENST00000561302"; exon_number "8"; gene_name "TMEM266"; ref_gene_id "ENSG00000169758";
chr15	StringTie	exon	76202202	76202264	1000	+	.	gene_id "MSTRG.65225"; transcript_id "ENST00000561302"; exon_number "9"; gene_name "TMEM266"; ref_gene_id "ENSG00000169758";
chr15	StringTie	exon	76203741	76204162	1000	+	.	gene_id "MSTRG.65225"; transcript_id "ENST00000561302"; exon_number "10"; gene_name "TMEM266"; ref_gene_id "ENSG00000169758";
chr15	StringTie	exon	76228776	76229121	1000	+	.	gene_id "MSTRG.65225"; transcript_id "ENST00000561302"; exon_number "11"; gene_name "TMEM266"; ref_gene_id "ENSG00000169758";
chr15	StringTie	transcript	76086617	76204962	1000	+	.	gene_id "MSTRG.65225"; transcript_id "MSTRG.65225.10";
chr15	StringTie	exon	76086617	76086883	1000	+	.	gene_id "MSTRG.65225"; transcript_id "MSTRG.65225.10"; exon_number "1";
chr15	StringTie	exon	76134168	76134301	1000	+	.	gene_id "MSTRG.65225"; transcript_id "MSTRG.65225.10"; exon_number "2";
chr15	StringTie	exon	76137707	76137895	1000	+	.	gene_id "MSTRG.65225"; transcript_id "MSTRG.65225.10"; exon_number "3";
chr15	StringTie	exon	76156604	76156758	1000	+	.	gene_id "MSTRG.65225"; transcript_id "MSTRG.65225.10"; exon_number "4";
chr15	StringTie	exon	76160095	76160168	1000	+	.	gene_id "MSTRG.65225"; transcript_id "MSTRG.65225.10"; exon_number "5";
chr15	StringTie	exon	76169816	76169872	1000	+	.	gene_id "MSTRG.65225"; transcript_id "MSTRG.65225.10"; exon_number "6";
chr15	StringTie	exon	76170993	76171131	1000	+	.	gene_id "MSTRG.65225"; transcript_id "MSTRG.65225.10"; exon_number "7";
chr15	StringTie	exon	76175559	76175674	1000	+	.	gene_id "MSTRG.65225"; transcript_id "MSTRG.65225.10"; exon_number "8";
chr15	StringTie	exon	76191968	76192157	1000	+	.	gene_id "MSTRG.65225"; transcript_id "MSTRG.65225.10"; exon_number "9";
chr15	StringTie	exon	76202202	76202264	1000	+	.	gene_id "MSTRG.65225"; transcript_id "MSTRG.65225.10"; exon_number "10";
chr15	StringTie	exon	76203741	76204962	1000	+	.	gene_id "MSTRG.65225"; transcript_id "MSTRG.65225.10"; exon_number "11";
chr15	StringTie	transcript	76086773	76204962	1000	+	.	gene_id "MSTRG.65225"; transcript_id "MSTRG.65225.11";
chr15	StringTie	exon	76086773	76086883	1000	+	.	gene_id "MSTRG.65225"; transcript_id "MSTRG.65225.11"; exon_number "1";
chr15	StringTie	exon	76134195	76134301	1000	+	.	gene_id "MSTRG.65225"; transcript_id "MSTRG.65225.11"; exon_number "2";
chr15	StringTie	exon	76137707	76137895	1000	+	.	gene_id "MSTRG.65225"; transcript_id "MSTRG.65225.11"; exon_number "3";
chr15	StringTie	exon	76156604	76156758	1000	+	.	gene_id "MSTRG.65225"; transcript_id "MSTRG.65225.11"; exon_number "4";
chr15	StringTie	exon	76160095	76160168	1000	+	.	gene_id "MSTRG.65225"; transcript_id "MSTRG.65225.11"; exon_number "5";
chr15	StringTie	exon	76169816	76169872	1000	+	.	gene_id "MSTRG.65225"; transcript_id "MSTRG.65225.11"; exon_number "6";
chr15	StringTie	exon	76170993	76171131	1000	+	.	gene_id "MSTRG.65225"; transcript_id "MSTRG.65225.11"; exon_number "7";
chr15	StringTie	exon	76175559	76175674	1000	+	.	gene_id "MSTRG.65225"; transcript_id "MSTRG.65225.11"; exon_number "8";
chr15	StringTie	exon	76191968	76192157	1000	+	.	gene_id "MSTRG.65225"; transcript_id "MSTRG.65225.11"; exon_number "9";
chr15	StringTie	exon	76202202	76202264	1000	+	.	gene_id "MSTRG.65225"; transcript_id "MSTRG.65225.11"; exon_number "10";
chr15	StringTie	exon	76203741	76204962	1000	+	.	gene_id "MSTRG.65225"; transcript_id "MSTRG.65225.11"; exon_number "11";
chr15	StringTie	transcript	76086790	76204932	1000	+	.	gene_id "MSTRG.65225"; transcript_id "MSTRG.65225.12";
chr15	StringTie	exon	76086790	76086883	1000	+	.	gene_id "MSTRG.65225"; transcript_id "MSTRG.65225.12"; exon_number "1";
chr15	StringTie	exon	76134168	76134301	1000	+	.	gene_id "MSTRG.65225"; transcript_id "MSTRG.65225.12"; exon_number "2";
chr15	StringTie	exon	76137707	76137895	1000	+	.	gene_id "MSTRG.65225"; transcript_id "MSTRG.65225.12"; exon_number "3";
chr15	StringTie	exon	76156604	76156652	1000	+	.	gene_id "MSTRG.65225"; transcript_id "MSTRG.65225.12"; exon_number "4";
chr15	StringTie	exon	76160095	76160168	1000	+	.	gene_id "MSTRG.65225"; transcript_id "MSTRG.65225.12"; exon_number "5";
chr15	StringTie	exon	76169816	76169872	1000	+	.	gene_id "MSTRG.65225"; transcript_id "MSTRG.65225.12"; exon_number "6";
chr15	StringTie	exon	76170993	76171131	1000	+	.	gene_id "MSTRG.65225"; transcript_id "MSTRG.65225.12"; exon_number "7";
chr15	StringTie	exon	76175559	76175674	1000	+	.	gene_id "MSTRG.65225"; transcript_id "MSTRG.65225.12"; exon_number "8";
chr15	StringTie	exon	76191968	76192157	1000	+	.	gene_id "MSTRG.65225"; transcript_id "MSTRG.65225.12"; exon_number "9";
chr15	StringTie	exon	76202202	76202264	1000	+	.	gene_id "MSTRG.65225"; transcript_id "MSTRG.65225.12"; exon_number "10";
chr15	StringTie	exon	76203741	76204932	1000	+	.	gene_id "MSTRG.65225"; transcript_id "MSTRG.65225.12"; exon_number "11";
chr15	StringTie	transcript	76099325	76204962	1000	+	.	gene_id "MSTRG.65225"; transcript_id "MSTRG.65225.13";
chr15	StringTie	exon	76099325	76099543	1000	+	.	gene_id "MSTRG.65225"; transcript_id "MSTRG.65225.13"; exon_number "1";
chr15	StringTie	exon	76134168	76134301	1000	+	.	gene_id "MSTRG.65225"; transcript_id "MSTRG.65225.13"; exon_number "2";
chr15	StringTie	exon	76137707	76137895	1000	+	.	gene_id "MSTRG.65225"; transcript_id "MSTRG.65225.13"; exon_number "3";
chr15	StringTie	exon	76156604	76156758	1000	+	.	gene_id "MSTRG.65225"; transcript_id "MSTRG.65225.13"; exon_number "4";
chr15	StringTie	exon	76160095	76160168	1000	+	.	gene_id "MSTRG.65225"; transcript_id "MSTRG.65225.13"; exon_number "5";
chr15	StringTie	exon	76169816	76169872	1000	+	.	gene_id "MSTRG.65225"; transcript_id "MSTRG.65225.13"; exon_number "6";
chr15	StringTie	exon	76170993	76171131	1000	+	.	gene_id "MSTRG.65225"; transcript_id "MSTRG.65225.13"; exon_number "7";
chr15	StringTie	exon	76175559	76175674	1000	+	.	gene_id "MSTRG.65225"; transcript_id "MSTRG.65225.13"; exon_number "8";
chr15	StringTie	exon	76191968	76192157	1000	+	.	gene_id "MSTRG.65225"; transcript_id "MSTRG.65225.13"; exon_number "9";
chr15	StringTie	exon	76202202	76202264	1000	+	.	gene_id "MSTRG.65225"; transcript_id "MSTRG.65225.13"; exon_number "10";
chr15	StringTie	exon	76203741	76204962	1000	+	.	gene_id "MSTRG.65225"; transcript_id "MSTRG.65225.13"; exon_number "11";
chr15	StringTie	transcript	76105229	76230030	1000	+	.	gene_id "MSTRG.65225"; transcript_id "MSTRG.65225.14";
chr15	StringTie	exon	76105229	76105254	1000	+	.	gene_id "MSTRG.65225"; transcript_id "MSTRG.65225.14"; exon_number "1";
chr15	StringTie	exon	76109033	76109183	1000	+	.	gene_id "MSTRG.65225"; transcript_id "MSTRG.65225.14"; exon_number "2";
chr15	StringTie	exon	76112018	76112108	1000	+	.	gene_id "MSTRG.65225"; transcript_id "MSTRG.65225.14"; exon_number "3";
chr15	StringTie	exon	76134168	76134301	1000	+	.	gene_id "MSTRG.65225"; transcript_id "MSTRG.65225.14"; exon_number "4";
chr15	StringTie	exon	76137707	76137895	1000	+	.	gene_id "MSTRG.65225"; transcript_id "MSTRG.65225.14"; exon_number "5";
chr15	StringTie	exon	76156604	76156652	1000	+	.	gene_id "MSTRG.65225"; transcript_id "MSTRG.65225.14"; exon_number "6";
chr15	StringTie	exon	76160095	76160168	1000	+	.	gene_id "MSTRG.65225"; transcript_id "MSTRG.65225.14"; exon_number "7";
chr15	StringTie	exon	76169816	76169872	1000	+	.	gene_id "MSTRG.65225"; transcript_id "MSTRG.65225.14"; exon_number "8";
chr15	StringTie	exon	76170993	76171131	1000	+	.	gene_id "MSTRG.65225"; transcript_id "MSTRG.65225.14"; exon_number "9";
chr15	StringTie	exon	76175559	76175674	1000	+	.	gene_id "MSTRG.65225"; transcript_id "MSTRG.65225.14"; exon_number "10";
chr15	StringTie	exon	76191968	76192157	1000	+	.	gene_id "MSTRG.65225"; transcript_id "MSTRG.65225.14"; exon_number "11";
chr15	StringTie	exon	76202202	76202264	1000	+	.	gene_id "MSTRG.65225"; transcript_id "MSTRG.65225.14"; exon_number "12";
chr15	StringTie	exon	76203741	76204162	1000	+	.	gene_id "MSTRG.65225"; transcript_id "MSTRG.65225.14"; exon_number "13";
chr15	StringTie	exon	76228776	76230030	1000	+	.	gene_id "MSTRG.65225"; transcript_id "MSTRG.65225.14"; exon_number "14";
chr15	StringTie	transcript	76105230	76230025	1000	+	.	gene_id "MSTRG.65225"; transcript_id "MSTRG.65225.15";
chr15	StringTie	exon	76105230	76105254	1000	+	.	gene_id "MSTRG.65225"; transcript_id "MSTRG.65225.15"; exon_number "1";
chr15	StringTie	exon	76108973	76109183	1000	+	.	gene_id "MSTRG.65225"; transcript_id "MSTRG.65225.15"; exon_number "2";
chr15	StringTie	exon	76112018	76112108	1000	+	.	gene_id "MSTRG.65225"; transcript_id "MSTRG.65225.15"; exon_number "3";
chr15	StringTie	exon	76134168	76134301	1000	+	.	gene_id "MSTRG.65225"; transcript_id "MSTRG.65225.15"; exon_number "4";
chr15	StringTie	exon	76137707	76137895	1000	+	.	gene_id "MSTRG.65225"; transcript_id "MSTRG.65225.15"; exon_number "5";
chr15	StringTie	exon	76156604	76156652	1000	+	.	gene_id "MSTRG.65225"; transcript_id "MSTRG.65225.15"; exon_number "6";
chr15	StringTie	exon	76160095	76160168	1000	+	.	gene_id "MSTRG.65225"; transcript_id "MSTRG.65225.15"; exon_number "7";
chr15	StringTie	exon	76169816	76169872	1000	+	.	gene_id "MSTRG.65225"; transcript_id "MSTRG.65225.15"; exon_number "8";
chr15	StringTie	exon	76170993	76171131	1000	+	.	gene_id "MSTRG.65225"; transcript_id "MSTRG.65225.15"; exon_number "9";
chr15	StringTie	exon	76175559	76175674	1000	+	.	gene_id "MSTRG.65225"; transcript_id "MSTRG.65225.15"; exon_number "10";
chr15	StringTie	exon	76191968	76192157	1000	+	.	gene_id "MSTRG.65225"; transcript_id "MSTRG.65225.15"; exon_number "11";
chr15	StringTie	exon	76202202	76202264	1000	+	.	gene_id "MSTRG.65225"; transcript_id "MSTRG.65225.15"; exon_number "12";
chr15	StringTie	exon	76203741	76204162	1000	+	.	gene_id "MSTRG.65225"; transcript_id "MSTRG.65225.15"; exon_number "13";
chr15	StringTie	exon	76228776	76230025	1000	+	.	gene_id "MSTRG.65225"; transcript_id "MSTRG.65225.15"; exon_number "14";
chr15	StringTie	transcript	76112016	76205303	1000	+	.	gene_id "MSTRG.65225"; transcript_id "MSTRG.65225.16";
chr15	StringTie	exon	76112016	76112108	1000	+	.	gene_id "MSTRG.65225"; transcript_id "MSTRG.65225.16"; exon_number "1";
chr15	StringTie	exon	76134168	76134301	1000	+	.	gene_id "MSTRG.65225"; transcript_id "MSTRG.65225.16"; exon_number "2";
chr15	StringTie	exon	76137707	76137895	1000	+	.	gene_id "MSTRG.65225"; transcript_id "MSTRG.65225.16"; exon_number "3";
chr15	StringTie	exon	76156604	76156758	1000	+	.	gene_id "MSTRG.65225"; transcript_id "MSTRG.65225.16"; exon_number "4";
chr15	StringTie	exon	76160095	76160168	1000	+	.	gene_id "MSTRG.65225"; transcript_id "MSTRG.65225.16"; exon_number "5";
chr15	StringTie	exon	76169816	76169872	1000	+	.	gene_id "MSTRG.65225"; transcript_id "MSTRG.65225.16"; exon_number "6";
chr15	StringTie	exon	76170993	76171131	1000	+	.	gene_id "MSTRG.65225"; transcript_id "MSTRG.65225.16"; exon_number "7";
chr15	StringTie	exon	76175559	76175674	1000	+	.	gene_id "MSTRG.65225"; transcript_id "MSTRG.65225.16"; exon_number "8";
chr15	StringTie	exon	76191968	76192157	1000	+	.	gene_id "MSTRG.65225"; transcript_id "MSTRG.65225.16"; exon_number "9";
chr15	StringTie	exon	76202202	76202264	1000	+	.	gene_id "MSTRG.65225"; transcript_id "MSTRG.65225.16"; exon_number "10";
chr15	StringTie	exon	76203741	76205303	1000	+	.	gene_id "MSTRG.65225"; transcript_id "MSTRG.65225.16"; exon_number "11";
chr15	StringTie	transcript	76134211	76178441	1000	+	.	gene_id "MSTRG.65225"; transcript_id "MSTRG.65225.17";
chr15	StringTie	exon	76134211	76134301	1000	+	.	gene_id "MSTRG.65225"; transcript_id "MSTRG.65225.17"; exon_number "1";
chr15	StringTie	exon	76137707	76137895	1000	+	.	gene_id "MSTRG.65225"; transcript_id "MSTRG.65225.17"; exon_number "2";
chr15	StringTie	exon	76156604	76156652	1000	+	.	gene_id "MSTRG.65225"; transcript_id "MSTRG.65225.17"; exon_number "3";
chr15	StringTie	exon	76160095	76160168	1000	+	.	gene_id "MSTRG.65225"; transcript_id "MSTRG.65225.17"; exon_number "4";
chr15	StringTie	exon	76169816	76169872	1000	+	.	gene_id "MSTRG.65225"; transcript_id "MSTRG.65225.17"; exon_number "5";
chr15	StringTie	exon	76170993	76171131	1000	+	.	gene_id "MSTRG.65225"; transcript_id "MSTRG.65225.17"; exon_number "6";
chr15	StringTie	exon	76175559	76175674	1000	+	.	gene_id "MSTRG.65225"; transcript_id "MSTRG.65225.17"; exon_number "7";
chr15	StringTie	exon	76178417	76178441	1000	+	.	gene_id "MSTRG.65225"; transcript_id "MSTRG.65225.17"; exon_number "8";
chr15	StringTie	transcript	76169285	76205028	1000	+	.	gene_id "MSTRG.65225"; transcript_id "MSTRG.65225.18";
chr15	StringTie	exon	76169285	76169477	1000	+	.	gene_id "MSTRG.65225"; transcript_id "MSTRG.65225.18"; exon_number "1";
chr15	StringTie	exon	76169816	76169872	1000	+	.	gene_id "MSTRG.65225"; transcript_id "MSTRG.65225.18"; exon_number "2";
chr15	StringTie	exon	76170993	76171131	1000	+	.	gene_id "MSTRG.65225"; transcript_id "MSTRG.65225.18"; exon_number "3";
chr15	StringTie	exon	76175559	76175674	1000	+	.	gene_id "MSTRG.65225"; transcript_id "MSTRG.65225.18"; exon_number "4";
chr15	StringTie	exon	76191968	76192157	1000	+	.	gene_id "MSTRG.65225"; transcript_id "MSTRG.65225.18"; exon_number "5";
chr15	StringTie	exon	76202202	76202264	1000	+	.	gene_id "MSTRG.65225"; transcript_id "MSTRG.65225.18"; exon_number "6";
chr15	StringTie	exon	76203741	76205028	1000	+	.	gene_id "MSTRG.65225"; transcript_id "MSTRG.65225.18"; exon_number "7";
chr15	StringTie	transcript	76059934	76204925	1000	+	.	gene_id "MSTRG.65225"; transcript_id "MSTRG.65225.2";
chr15	StringTie	exon	76059934	76060016	1000	+	.	gene_id "MSTRG.65225"; transcript_id "MSTRG.65225.2"; exon_number "1";
chr15	StringTie	exon	76134195	76134301	1000	+	.	gene_id "MSTRG.65225"; transcript_id "MSTRG.65225.2"; exon_number "2";
chr15	StringTie	exon	76137707	76137895	1000	+	.	gene_id "MSTRG.65225"; transcript_id "MSTRG.65225.2"; exon_number "3";
chr15	StringTie	exon	76156604	76156652	1000	+	.	gene_id "MSTRG.65225"; transcript_id "MSTRG.65225.2"; exon_number "4";
chr15	StringTie	exon	76160095	76160168	1000	+	.	gene_id "MSTRG.65225"; transcript_id "MSTRG.65225.2"; exon_number "5";
chr15	StringTie	exon	76169816	76169872	1000	+	.	gene_id "MSTRG.65225"; transcript_id "MSTRG.65225.2"; exon_number "6";
chr15	StringTie	exon	76170993	76171131	1000	+	.	gene_id "MSTRG.65225"; transcript_id "MSTRG.65225.2"; exon_number "7";
chr15	StringTie	exon	76175559	76175674	1000	+	.	gene_id "MSTRG.65225"; transcript_id "MSTRG.65225.2"; exon_number "8";
chr15	StringTie	exon	76191968	76192157	1000	+	.	gene_id "MSTRG.65225"; transcript_id "MSTRG.65225.2"; exon_number "9";
chr15	StringTie	exon	76202202	76202264	1000	+	.	gene_id "MSTRG.65225"; transcript_id "MSTRG.65225.2"; exon_number "10";
chr15	StringTie	exon	76203741	76204925	1000	+	.	gene_id "MSTRG.65225"; transcript_id "MSTRG.65225.2"; exon_number "11";
chr15	StringTie	transcript	76059959	76204882	1000	+	.	gene_id "MSTRG.65225"; transcript_id "MSTRG.65225.4";
chr15	StringTie	exon	76059959	76060016	1000	+	.	gene_id "MSTRG.65225"; transcript_id "MSTRG.65225.4"; exon_number "1";
chr15	StringTie	exon	76134168	76134301	1000	+	.	gene_id "MSTRG.65225"; transcript_id "MSTRG.65225.4"; exon_number "2";
chr15	StringTie	exon	76137707	76137895	1000	+	.	gene_id "MSTRG.65225"; transcript_id "MSTRG.65225.4"; exon_number "3";
chr15	StringTie	exon	76156604	76156758	1000	+	.	gene_id "MSTRG.65225"; transcript_id "MSTRG.65225.4"; exon_number "4";
chr15	StringTie	exon	76160095	76160168	1000	+	.	gene_id "MSTRG.65225"; transcript_id "MSTRG.65225.4"; exon_number "5";
chr15	StringTie	exon	76169816	76169872	1000	+	.	gene_id "MSTRG.65225"; transcript_id "MSTRG.65225.4"; exon_number "6";
chr15	StringTie	exon	76175559	76175674	1000	+	.	gene_id "MSTRG.65225"; transcript_id "MSTRG.65225.4"; exon_number "7";
chr15	StringTie	exon	76191968	76192157	1000	+	.	gene_id "MSTRG.65225"; transcript_id "MSTRG.65225.4"; exon_number "8";
chr15	StringTie	exon	76202202	76202264	1000	+	.	gene_id "MSTRG.65225"; transcript_id "MSTRG.65225.4"; exon_number "9";
chr15	StringTie	exon	76203741	76204882	1000	+	.	gene_id "MSTRG.65225"; transcript_id "MSTRG.65225.4"; exon_number "10";
chr15	StringTie	transcript	76059959	76204953	1000	+	.	gene_id "MSTRG.65225"; transcript_id "MSTRG.65225.5";
chr15	StringTie	exon	76059959	76060016	1000	+	.	gene_id "MSTRG.65225"; transcript_id "MSTRG.65225.5"; exon_number "1";
chr15	StringTie	exon	76109033	76109183	1000	+	.	gene_id "MSTRG.65225"; transcript_id "MSTRG.65225.5"; exon_number "2";
chr15	StringTie	exon	76112018	76112108	1000	+	.	gene_id "MSTRG.65225"; transcript_id "MSTRG.65225.5"; exon_number "3";
chr15	StringTie	exon	76134168	76134301	1000	+	.	gene_id "MSTRG.65225"; transcript_id "MSTRG.65225.5"; exon_number "4";
chr15	StringTie	exon	76137707	76137895	1000	+	.	gene_id "MSTRG.65225"; transcript_id "MSTRG.65225.5"; exon_number "5";
chr15	StringTie	exon	76156604	76156652	1000	+	.	gene_id "MSTRG.65225"; transcript_id "MSTRG.65225.5"; exon_number "6";
chr15	StringTie	exon	76160095	76160168	1000	+	.	gene_id "MSTRG.65225"; transcript_id "MSTRG.65225.5"; exon_number "7";
chr15	StringTie	exon	76169816	76169872	1000	+	.	gene_id "MSTRG.65225"; transcript_id "MSTRG.65225.5"; exon_number "8";
chr15	StringTie	exon	76170993	76171131	1000	+	.	gene_id "MSTRG.65225"; transcript_id "MSTRG.65225.5"; exon_number "9";
chr15	StringTie	exon	76175559	76175674	1000	+	.	gene_id "MSTRG.65225"; transcript_id "MSTRG.65225.5"; exon_number "10";
chr15	StringTie	exon	76191968	76192157	1000	+	.	gene_id "MSTRG.65225"; transcript_id "MSTRG.65225.5"; exon_number "11";
chr15	StringTie	exon	76202202	76202264	1000	+	.	gene_id "MSTRG.65225"; transcript_id "MSTRG.65225.5"; exon_number "12";
chr15	StringTie	exon	76203741	76204953	1000	+	.	gene_id "MSTRG.65225"; transcript_id "MSTRG.65225.5"; exon_number "13";
chr15	StringTie	transcript	76059985	76230924	1000	+	.	gene_id "MSTRG.65225"; transcript_id "MSTRG.65225.6";
chr15	StringTie	exon	76059985	76060016	1000	+	.	gene_id "MSTRG.65225"; transcript_id "MSTRG.65225.6"; exon_number "1";
chr15	StringTie	exon	76134168	76134301	1000	+	.	gene_id "MSTRG.65225"; transcript_id "MSTRG.65225.6"; exon_number "2";
chr15	StringTie	exon	76137707	76137895	1000	+	.	gene_id "MSTRG.65225"; transcript_id "MSTRG.65225.6"; exon_number "3";
chr15	StringTie	exon	76160095	76160168	1000	+	.	gene_id "MSTRG.65225"; transcript_id "MSTRG.65225.6"; exon_number "4";
chr15	StringTie	exon	76169816	76169872	1000	+	.	gene_id "MSTRG.65225"; transcript_id "MSTRG.65225.6"; exon_number "5";
chr15	StringTie	exon	76170993	76171131	1000	+	.	gene_id "MSTRG.65225"; transcript_id "MSTRG.65225.6"; exon_number "6";
chr15	StringTie	exon	76175559	76175674	1000	+	.	gene_id "MSTRG.65225"; transcript_id "MSTRG.65225.6"; exon_number "7";
chr15	StringTie	exon	76191968	76192157	1000	+	.	gene_id "MSTRG.65225"; transcript_id "MSTRG.65225.6"; exon_number "8";
chr15	StringTie	exon	76202202	76202264	1000	+	.	gene_id "MSTRG.65225"; transcript_id "MSTRG.65225.6"; exon_number "9";
chr15	StringTie	exon	76203741	76204162	1000	+	.	gene_id "MSTRG.65225"; transcript_id "MSTRG.65225.6"; exon_number "10";
chr15	StringTie	exon	76228776	76230051	1000	+	.	gene_id "MSTRG.65225"; transcript_id "MSTRG.65225.6"; exon_number "11";
chr15	StringTie	exon	76230781	76230924	1000	+	.	gene_id "MSTRG.65225"; transcript_id "MSTRG.65225.6"; exon_number "12";
chr15	StringTie	transcript	76059985	76231226	1000	+	.	gene_id "MSTRG.65225"; transcript_id "MSTRG.65225.7";
chr15	StringTie	exon	76059985	76060016	1000	+	.	gene_id "MSTRG.65225"; transcript_id "MSTRG.65225.7"; exon_number "1";
chr15	StringTie	exon	76134168	76134301	1000	+	.	gene_id "MSTRG.65225"; transcript_id "MSTRG.65225.7"; exon_number "2";
chr15	StringTie	exon	76137707	76137895	1000	+	.	gene_id "MSTRG.65225"; transcript_id "MSTRG.65225.7"; exon_number "3";
chr15	StringTie	exon	76160095	76160168	1000	+	.	gene_id "MSTRG.65225"; transcript_id "MSTRG.65225.7"; exon_number "4";
chr15	StringTie	exon	76169816	76169872	1000	+	.	gene_id "MSTRG.65225"; transcript_id "MSTRG.65225.7"; exon_number "5";
chr15	StringTie	exon	76170993	76171131	1000	+	.	gene_id "MSTRG.65225"; transcript_id "MSTRG.65225.7"; exon_number "6";
chr15	StringTie	exon	76175559	76175674	1000	+	.	gene_id "MSTRG.65225"; transcript_id "MSTRG.65225.7"; exon_number "7";
chr15	StringTie	exon	76191968	76192157	1000	+	.	gene_id "MSTRG.65225"; transcript_id "MSTRG.65225.7"; exon_number "8";
chr15	StringTie	exon	76202202	76202264	1000	+	.	gene_id "MSTRG.65225"; transcript_id "MSTRG.65225.7"; exon_number "9";
chr15	StringTie	exon	76203741	76204162	1000	+	.	gene_id "MSTRG.65225"; transcript_id "MSTRG.65225.7"; exon_number "10";
chr15	StringTie	exon	76228776	76229870	1000	+	.	gene_id "MSTRG.65225"; transcript_id "MSTRG.65225.7"; exon_number "11";
chr15	StringTie	exon	76231208	76231226	1000	+	.	gene_id "MSTRG.65225"; transcript_id "MSTRG.65225.7"; exon_number "12";
chr15	StringTie	transcript	76174891	76181486	1000	-	.	gene_id "MSTRG.65226"; transcript_id "ENST00000558424"; gene_name "RP11-593F23.1"; ref_gene_id "ENSG00000259422";
chr15	StringTie	exon	76174891	76176470	1000	-	.	gene_id "MSTRG.65226"; transcript_id "ENST00000558424"; exon_number "1"; gene_name "RP11-593F23.1"; ref_gene_id "ENSG00000259422";
chr15	StringTie	exon	76178546	76178784	1000	-	.	gene_id "MSTRG.65226"; transcript_id "ENST00000558424"; exon_number "2"; gene_name "RP11-593F23.1"; ref_gene_id "ENSG00000259422";
chr15	StringTie	exon	76180952	76181486	1000	-	.	gene_id "MSTRG.65226"; transcript_id "ENST00000558424"; exon_number "3"; gene_name "RP11-593F23.1"; ref_gene_id "ENSG00000259422";
chr15	StringTie	transcript	76216250	76311448	1000	-	.	gene_id "MSTRG.65227"; transcript_id "ENST00000267950"; gene_name "ETFA"; ref_gene_id "ENSG00000140374";
chr15	StringTie	exon	76216250	76216597	1000	-	.	gene_id "MSTRG.65227"; transcript_id "ENST00000267950"; exon_number "1"; gene_name "ETFA"; ref_gene_id "ENSG00000140374";
chr15	StringTie	exon	76225849	76225929	1000	-	.	gene_id "MSTRG.65227"; transcript_id "ENST00000267950"; exon_number "2"; gene_name "ETFA"; ref_gene_id "ENSG00000140374";
chr15	StringTie	exon	76231333	76231398	1000	-	.	gene_id "MSTRG.65227"; transcript_id "ENST00000267950"; exon_number "3"; gene_name "ETFA"; ref_gene_id "ENSG00000140374";
chr15	StringTie	exon	76274412	76274494	1000	-	.	gene_id "MSTRG.65227"; transcript_id "ENST00000267950"; exon_number "4"; gene_name "ETFA"; ref_gene_id "ENSG00000140374";
chr15	StringTie	exon	76283757	76283825	1000	-	.	gene_id "MSTRG.65227"; transcript_id "ENST00000267950"; exon_number "5"; gene_name "ETFA"; ref_gene_id "ENSG00000140374";
chr15	StringTie	exon	76285637	76285738	1000	-	.	gene_id "MSTRG.65227"; transcript_id "ENST00000267950"; exon_number "6"; gene_name "ETFA"; ref_gene_id "ENSG00000140374";
chr15	StringTie	exon	76286371	76286481	1000	-	.	gene_id "MSTRG.65227"; transcript_id "ENST00000267950"; exon_number "7"; gene_name "ETFA"; ref_gene_id "ENSG00000140374";
chr15	StringTie	exon	76287846	76287945	1000	-	.	gene_id "MSTRG.65227"; transcript_id "ENST00000267950"; exon_number "8"; gene_name "ETFA"; ref_gene_id "ENSG00000140374";
chr15	StringTie	exon	76292431	76292513	1000	-	.	gene_id "MSTRG.65227"; transcript_id "ENST00000267950"; exon_number "9"; gene_name "ETFA"; ref_gene_id "ENSG00000140374";
chr15	StringTie	exon	76295591	76295737	1000	-	.	gene_id "MSTRG.65227"; transcript_id "ENST00000267950"; exon_number "10"; gene_name "ETFA"; ref_gene_id "ENSG00000140374";
chr15	StringTie	exon	76311350	76311448	1000	-	.	gene_id "MSTRG.65227"; transcript_id "ENST00000267950"; exon_number "11"; gene_name "ETFA"; ref_gene_id "ENSG00000140374";
chr15	StringTie	transcript	76230048	76230390	1000	-	.	gene_id "MSTRG.65227"; transcript_id "ENST00000360440"; gene_name "Metazoa_SRP"; ref_gene_id "ENSG00000196274";
chr15	StringTie	exon	76230048	76230390	1000	-	.	gene_id "MSTRG.65227"; transcript_id "ENST00000360440"; exon_number "1"; gene_name "Metazoa_SRP"; ref_gene_id "ENSG00000196274";
chr15	StringTie	transcript	76216084	76311404	1000	-	.	gene_id "MSTRG.65227"; transcript_id "ENST00000433983"; gene_name "ETFA"; ref_gene_id "ENSG00000140374";
chr15	StringTie	exon	76216084	76216597	1000	-	.	gene_id "MSTRG.65227"; transcript_id "ENST00000433983"; exon_number "1"; gene_name "ETFA"; ref_gene_id "ENSG00000140374";
chr15	StringTie	exon	76225849	76225929	1000	-	.	gene_id "MSTRG.65227"; transcript_id "ENST00000433983"; exon_number "2"; gene_name "ETFA"; ref_gene_id "ENSG00000140374";
chr15	StringTie	exon	76231333	76231398	1000	-	.	gene_id "MSTRG.65227"; transcript_id "ENST00000433983"; exon_number "3"; gene_name "ETFA"; ref_gene_id "ENSG00000140374";
chr15	StringTie	exon	76274412	76274494	1000	-	.	gene_id "MSTRG.65227"; transcript_id "ENST00000433983"; exon_number "4"; gene_name "ETFA"; ref_gene_id "ENSG00000140374";
chr15	StringTie	exon	76283757	76283825	1000	-	.	gene_id "MSTRG.65227"; transcript_id "ENST00000433983"; exon_number "5"; gene_name "ETFA"; ref_gene_id "ENSG00000140374";
chr15	StringTie	exon	76285637	76285738	1000	-	.	gene_id "MSTRG.65227"; transcript_id "ENST00000433983"; exon_number "6"; gene_name "ETFA"; ref_gene_id "ENSG00000140374";
chr15	StringTie	exon	76286371	76286481	1000	-	.	gene_id "MSTRG.65227"; transcript_id "ENST00000433983"; exon_number "7"; gene_name "ETFA"; ref_gene_id "ENSG00000140374";
chr15	StringTie	exon	76287846	76287945	1000	-	.	gene_id "MSTRG.65227"; transcript_id "ENST00000433983"; exon_number "8"; gene_name "ETFA"; ref_gene_id "ENSG00000140374";
chr15	StringTie	exon	76292431	76292513	1000	-	.	gene_id "MSTRG.65227"; transcript_id "ENST00000433983"; exon_number "9"; gene_name "ETFA"; ref_gene_id "ENSG00000140374";
chr15	StringTie	exon	76292619	76292700	1000	-	.	gene_id "MSTRG.65227"; transcript_id "ENST00000433983"; exon_number "10"; gene_name "ETFA"; ref_gene_id "ENSG00000140374";
chr15	StringTie	exon	76311350	76311404	1000	-	.	gene_id "MSTRG.65227"; transcript_id "ENST00000433983"; exon_number "11"; gene_name "ETFA"; ref_gene_id "ENSG00000140374";
chr15	StringTie	transcript	76215355	76311469	1000	-	.	gene_id "MSTRG.65227"; transcript_id "ENST00000557943"; gene_name "ETFA"; ref_gene_id "ENSG00000140374";
chr15	StringTie	exon	76215355	76216597	1000	-	.	gene_id "MSTRG.65227"; transcript_id "ENST00000557943"; exon_number "1"; gene_name "ETFA"; ref_gene_id "ENSG00000140374";
chr15	StringTie	exon	76225849	76225929	1000	-	.	gene_id "MSTRG.65227"; transcript_id "ENST00000557943"; exon_number "2"; gene_name "ETFA"; ref_gene_id "ENSG00000140374";
chr15	StringTie	exon	76231333	76231398	1000	-	.	gene_id "MSTRG.65227"; transcript_id "ENST00000557943"; exon_number "3"; gene_name "ETFA"; ref_gene_id "ENSG00000140374";
chr15	StringTie	exon	76274412	76274494	1000	-	.	gene_id "MSTRG.65227"; transcript_id "ENST00000557943"; exon_number "4"; gene_name "ETFA"; ref_gene_id "ENSG00000140374";
chr15	StringTie	exon	76283757	76283825	1000	-	.	gene_id "MSTRG.65227"; transcript_id "ENST00000557943"; exon_number "5"; gene_name "ETFA"; ref_gene_id "ENSG00000140374";
chr15	StringTie	exon	76285637	76285738	1000	-	.	gene_id "MSTRG.65227"; transcript_id "ENST00000557943"; exon_number "6"; gene_name "ETFA"; ref_gene_id "ENSG00000140374";
chr15	StringTie	exon	76286371	76286481	1000	-	.	gene_id "MSTRG.65227"; transcript_id "ENST00000557943"; exon_number "7"; gene_name "ETFA"; ref_gene_id "ENSG00000140374";
chr15	StringTie	exon	76287846	76287945	1000	-	.	gene_id "MSTRG.65227"; transcript_id "ENST00000557943"; exon_number "8"; gene_name "ETFA"; ref_gene_id "ENSG00000140374";
chr15	StringTie	exon	76292431	76292513	1000	-	.	gene_id "MSTRG.65227"; transcript_id "ENST00000557943"; exon_number "9"; gene_name "ETFA"; ref_gene_id "ENSG00000140374";
chr15	StringTie	exon	76292619	76292700	1000	-	.	gene_id "MSTRG.65227"; transcript_id "ENST00000557943"; exon_number "10"; gene_name "ETFA"; ref_gene_id "ENSG00000140374";
chr15	StringTie	exon	76295591	76295737	1000	-	.	gene_id "MSTRG.65227"; transcript_id "ENST00000557943"; exon_number "11"; gene_name "ETFA"; ref_gene_id "ENSG00000140374";
chr15	StringTie	exon	76311350	76311469	1000	-	.	gene_id "MSTRG.65227"; transcript_id "ENST00000557943"; exon_number "12"; gene_name "ETFA"; ref_gene_id "ENSG00000140374";
chr15	StringTie	transcript	76216130	76228249	1000	-	.	gene_id "MSTRG.65227"; transcript_id "ENST00000557975"; gene_name "ETFA"; ref_gene_id "ENSG00000140374";
chr15	StringTie	exon	76216130	76216597	1000	-	.	gene_id "MSTRG.65227"; transcript_id "ENST00000557975"; exon_number "1"; gene_name "ETFA"; ref_gene_id "ENSG00000140374";
chr15	StringTie	exon	76225849	76225929	1000	-	.	gene_id "MSTRG.65227"; transcript_id "ENST00000557975"; exon_number "2"; gene_name "ETFA"; ref_gene_id "ENSG00000140374";
chr15	StringTie	exon	76227713	76228249	1000	-	.	gene_id "MSTRG.65227"; transcript_id "ENST00000557975"; exon_number "3"; gene_name "ETFA"; ref_gene_id "ENSG00000140374";
chr15	StringTie	transcript	76274133	76283841	1000	-	.	gene_id "MSTRG.65227"; transcript_id "ENST00000558803"; gene_name "ETFA"; ref_gene_id "ENSG00000140374";
chr15	StringTie	exon	76274133	76274494	1000	-	.	gene_id "MSTRG.65227"; transcript_id "ENST00000558803"; exon_number "1"; gene_name "ETFA"; ref_gene_id "ENSG00000140374";
chr15	StringTie	exon	76283757	76283841	1000	-	.	gene_id "MSTRG.65227"; transcript_id "ENST00000558803"; exon_number "2"; gene_name "ETFA"; ref_gene_id "ENSG00000140374";
chr15	StringTie	transcript	76230504	76311412	1000	-	.	gene_id "MSTRG.65227"; transcript_id "ENST00000559075"; gene_name "ETFA"; ref_gene_id "ENSG00000140374";
chr15	StringTie	exon	76230504	76231398	1000	-	.	gene_id "MSTRG.65227"; transcript_id "ENST00000559075"; exon_number "1"; gene_name "ETFA"; ref_gene_id "ENSG00000140374";
chr15	StringTie	exon	76274412	76274494	1000	-	.	gene_id "MSTRG.65227"; transcript_id "ENST00000559075"; exon_number "2"; gene_name "ETFA"; ref_gene_id "ENSG00000140374";
chr15	StringTie	exon	76283757	76283825	1000	-	.	gene_id "MSTRG.65227"; transcript_id "ENST00000559075"; exon_number "3"; gene_name "ETFA"; ref_gene_id "ENSG00000140374";
chr15	StringTie	exon	76285637	76285738	1000	-	.	gene_id "MSTRG.65227"; transcript_id "ENST00000559075"; exon_number "4"; gene_name "ETFA"; ref_gene_id "ENSG00000140374";
chr15	StringTie	exon	76286371	76286481	1000	-	.	gene_id "MSTRG.65227"; transcript_id "ENST00000559075"; exon_number "5"; gene_name "ETFA"; ref_gene_id "ENSG00000140374";
chr15	StringTie	exon	76287846	76287945	1000	-	.	gene_id "MSTRG.65227"; transcript_id "ENST00000559075"; exon_number "6"; gene_name "ETFA"; ref_gene_id "ENSG00000140374";
chr15	StringTie	exon	76292431	76292513	1000	-	.	gene_id "MSTRG.65227"; transcript_id "ENST00000559075"; exon_number "7"; gene_name "ETFA"; ref_gene_id "ENSG00000140374";
chr15	StringTie	exon	76292619	76292700	1000	-	.	gene_id "MSTRG.65227"; transcript_id "ENST00000559075"; exon_number "8"; gene_name "ETFA"; ref_gene_id "ENSG00000140374";
chr15	StringTie	exon	76295591	76295737	1000	-	.	gene_id "MSTRG.65227"; transcript_id "ENST00000559075"; exon_number "9"; gene_name "ETFA"; ref_gene_id "ENSG00000140374";
chr15	StringTie	exon	76311350	76311412	1000	-	.	gene_id "MSTRG.65227"; transcript_id "ENST00000559075"; exon_number "10"; gene_name "ETFA"; ref_gene_id "ENSG00000140374";
chr15	StringTie	transcript	76274483	76311413	1000	-	.	gene_id "MSTRG.65227"; transcript_id "ENST00000559386"; gene_name "ETFA"; ref_gene_id "ENSG00000140374";
chr15	StringTie	exon	76274483	76274494	1000	-	.	gene_id "MSTRG.65227"; transcript_id "ENST00000559386"; exon_number "1"; gene_name "ETFA"; ref_gene_id "ENSG00000140374";
chr15	StringTie	exon	76283757	76283825	1000	-	.	gene_id "MSTRG.65227"; transcript_id "ENST00000559386"; exon_number "2"; gene_name "ETFA"; ref_gene_id "ENSG00000140374";
chr15	StringTie	exon	76284805	76284927	1000	-	.	gene_id "MSTRG.65227"; transcript_id "ENST00000559386"; exon_number "3"; gene_name "ETFA"; ref_gene_id "ENSG00000140374";
chr15	StringTie	exon	76285637	76285738	1000	-	.	gene_id "MSTRG.65227"; transcript_id "ENST00000559386"; exon_number "4"; gene_name "ETFA"; ref_gene_id "ENSG00000140374";
chr15	StringTie	exon	76286371	76286481	1000	-	.	gene_id "MSTRG.65227"; transcript_id "ENST00000559386"; exon_number "5"; gene_name "ETFA"; ref_gene_id "ENSG00000140374";
chr15	StringTie	exon	76287846	76287945	1000	-	.	gene_id "MSTRG.65227"; transcript_id "ENST00000559386"; exon_number "6"; gene_name "ETFA"; ref_gene_id "ENSG00000140374";
chr15	StringTie	exon	76292431	76292513	1000	-	.	gene_id "MSTRG.65227"; transcript_id "ENST00000559386"; exon_number "7"; gene_name "ETFA"; ref_gene_id "ENSG00000140374";
chr15	StringTie	exon	76292619	76292700	1000	-	.	gene_id "MSTRG.65227"; transcript_id "ENST00000559386"; exon_number "8"; gene_name "ETFA"; ref_gene_id "ENSG00000140374";
chr15	StringTie	exon	76295591	76295737	1000	-	.	gene_id "MSTRG.65227"; transcript_id "ENST00000559386"; exon_number "9"; gene_name "ETFA"; ref_gene_id "ENSG00000140374";
chr15	StringTie	exon	76311350	76311413	1000	-	.	gene_id "MSTRG.65227"; transcript_id "ENST00000559386"; exon_number "10"; gene_name "ETFA"; ref_gene_id "ENSG00000140374";
chr15	StringTie	transcript	76339609	76342063	1000	-	.	gene_id "MSTRG.65227"; transcript_id "ENST00000559539"; gene_name "RP11-685G9.2"; ref_gene_id "ENSG00000259514";
chr15	StringTie	exon	76339609	76339964	1000	-	.	gene_id "MSTRG.65227"; transcript_id "ENST00000559539"; exon_number "1"; gene_name "RP11-685G9.2"; ref_gene_id "ENSG00000259514";
chr15	StringTie	exon	76340263	76340492	1000	-	.	gene_id "MSTRG.65227"; transcript_id "ENST00000559539"; exon_number "2"; gene_name "RP11-685G9.2"; ref_gene_id "ENSG00000259514";
chr15	StringTie	exon	76341892	76342063	1000	-	.	gene_id "MSTRG.65227"; transcript_id "ENST00000559539"; exon_number "3"; gene_name "RP11-685G9.2"; ref_gene_id "ENSG00000259514";
chr15	StringTie	transcript	76216483	76311414	1000	-	.	gene_id "MSTRG.65227"; transcript_id "ENST00000559602"; gene_name "ETFA"; ref_gene_id "ENSG00000140374";
chr15	StringTie	exon	76216483	76216597	1000	-	.	gene_id "MSTRG.65227"; transcript_id "ENST00000559602"; exon_number "1"; gene_name "ETFA"; ref_gene_id "ENSG00000140374";
chr15	StringTie	exon	76225849	76225929	1000	-	.	gene_id "MSTRG.65227"; transcript_id "ENST00000559602"; exon_number "2"; gene_name "ETFA"; ref_gene_id "ENSG00000140374";
chr15	StringTie	exon	76231333	76231398	1000	-	.	gene_id "MSTRG.65227"; transcript_id "ENST00000559602"; exon_number "3"; gene_name "ETFA"; ref_gene_id "ENSG00000140374";
chr15	StringTie	exon	76274412	76274494	1000	-	.	gene_id "MSTRG.65227"; transcript_id "ENST00000559602"; exon_number "4"; gene_name "ETFA"; ref_gene_id "ENSG00000140374";
chr15	StringTie	exon	76283757	76283825	1000	-	.	gene_id "MSTRG.65227"; transcript_id "ENST00000559602"; exon_number "5"; gene_name "ETFA"; ref_gene_id "ENSG00000140374";
chr15	StringTie	exon	76285637	76285738	1000	-	.	gene_id "MSTRG.65227"; transcript_id "ENST00000559602"; exon_number "6"; gene_name "ETFA"; ref_gene_id "ENSG00000140374";
chr15	StringTie	exon	76286371	76286481	1000	-	.	gene_id "MSTRG.65227"; transcript_id "ENST00000559602"; exon_number "7"; gene_name "ETFA"; ref_gene_id "ENSG00000140374";
chr15	StringTie	exon	76287846	76287945	1000	-	.	gene_id "MSTRG.65227"; transcript_id "ENST00000559602"; exon_number "8"; gene_name "ETFA"; ref_gene_id "ENSG00000140374";
chr15	StringTie	exon	76311350	76311414	1000	-	.	gene_id "MSTRG.65227"; transcript_id "ENST00000559602"; exon_number "9"; gene_name "ETFA"; ref_gene_id "ENSG00000140374";
chr15	StringTie	transcript	76274176	76292622	1000	-	.	gene_id "MSTRG.65227"; transcript_id "ENST00000559758"; gene_name "ETFA"; ref_gene_id "ENSG00000140374";
chr15	StringTie	exon	76274176	76274494	1000	-	.	gene_id "MSTRG.65227"; transcript_id "ENST00000559758"; exon_number "1"; gene_name "ETFA"; ref_gene_id "ENSG00000140374";
chr15	StringTie	exon	76283757	76283825	1000	-	.	gene_id "MSTRG.65227"; transcript_id "ENST00000559758"; exon_number "2"; gene_name "ETFA"; ref_gene_id "ENSG00000140374";
chr15	StringTie	exon	76285637	76285738	1000	-	.	gene_id "MSTRG.65227"; transcript_id "ENST00000559758"; exon_number "3"; gene_name "ETFA"; ref_gene_id "ENSG00000140374";
chr15	StringTie	exon	76286371	76286481	1000	-	.	gene_id "MSTRG.65227"; transcript_id "ENST00000559758"; exon_number "4"; gene_name "ETFA"; ref_gene_id "ENSG00000140374";
chr15	StringTie	exon	76287846	76287945	1000	-	.	gene_id "MSTRG.65227"; transcript_id "ENST00000559758"; exon_number "5"; gene_name "ETFA"; ref_gene_id "ENSG00000140374";
chr15	StringTie	exon	76292431	76292622	1000	-	.	gene_id "MSTRG.65227"; transcript_id "ENST00000559758"; exon_number "6"; gene_name "ETFA"; ref_gene_id "ENSG00000140374";
chr15	StringTie	transcript	76216559	76292491	1000	-	.	gene_id "MSTRG.65227"; transcript_id "ENST00000559973"; gene_name "ETFA"; ref_gene_id "ENSG00000140374";
chr15	StringTie	exon	76216559	76216597	1000	-	.	gene_id "MSTRG.65227"; transcript_id "ENST00000559973"; exon_number "1"; gene_name "ETFA"; ref_gene_id "ENSG00000140374";
chr15	StringTie	exon	76217586	76217677	1000	-	.	gene_id "MSTRG.65227"; transcript_id "ENST00000559973"; exon_number "2"; gene_name "ETFA"; ref_gene_id "ENSG00000140374";
chr15	StringTie	exon	76225849	76225929	1000	-	.	gene_id "MSTRG.65227"; transcript_id "ENST00000559973"; exon_number "3"; gene_name "ETFA"; ref_gene_id "ENSG00000140374";
chr15	StringTie	exon	76231333	76231398	1000	-	.	gene_id "MSTRG.65227"; transcript_id "ENST00000559973"; exon_number "4"; gene_name "ETFA"; ref_gene_id "ENSG00000140374";
chr15	StringTie	exon	76274412	76274494	1000	-	.	gene_id "MSTRG.65227"; transcript_id "ENST00000559973"; exon_number "5"; gene_name "ETFA"; ref_gene_id "ENSG00000140374";
chr15	StringTie	exon	76283757	76283825	1000	-	.	gene_id "MSTRG.65227"; transcript_id "ENST00000559973"; exon_number "6"; gene_name "ETFA"; ref_gene_id "ENSG00000140374";
chr15	StringTie	exon	76285637	76285738	1000	-	.	gene_id "MSTRG.65227"; transcript_id "ENST00000559973"; exon_number "7"; gene_name "ETFA"; ref_gene_id "ENSG00000140374";
chr15	StringTie	exon	76286371	76286481	1000	-	.	gene_id "MSTRG.65227"; transcript_id "ENST00000559973"; exon_number "8"; gene_name "ETFA"; ref_gene_id "ENSG00000140374";
chr15	StringTie	exon	76287846	76287945	1000	-	.	gene_id "MSTRG.65227"; transcript_id "ENST00000559973"; exon_number "9"; gene_name "ETFA"; ref_gene_id "ENSG00000140374";
chr15	StringTie	exon	76292431	76292491	1000	-	.	gene_id "MSTRG.65227"; transcript_id "ENST00000559973"; exon_number "10"; gene_name "ETFA"; ref_gene_id "ENSG00000140374";
chr15	StringTie	transcript	76231378	76311472	1000	-	.	gene_id "MSTRG.65227"; transcript_id "ENST00000560044"; gene_name "ETFA"; ref_gene_id "ENSG00000140374";
chr15	StringTie	exon	76231378	76231398	1000	-	.	gene_id "MSTRG.65227"; transcript_id "ENST00000560044"; exon_number "1"; gene_name "ETFA"; ref_gene_id "ENSG00000140374";
chr15	StringTie	exon	76274412	76274494	1000	-	.	gene_id "MSTRG.65227"; transcript_id "ENST00000560044"; exon_number "2"; gene_name "ETFA"; ref_gene_id "ENSG00000140374";
chr15	StringTie	exon	76283757	76283825	1000	-	.	gene_id "MSTRG.65227"; transcript_id "ENST00000560044"; exon_number "3"; gene_name "ETFA"; ref_gene_id "ENSG00000140374";
chr15	StringTie	exon	76285637	76285738	1000	-	.	gene_id "MSTRG.65227"; transcript_id "ENST00000560044"; exon_number "4"; gene_name "ETFA"; ref_gene_id "ENSG00000140374";
chr15	StringTie	exon	76286371	76286481	1000	-	.	gene_id "MSTRG.65227"; transcript_id "ENST00000560044"; exon_number "5"; gene_name "ETFA"; ref_gene_id "ENSG00000140374";
chr15	StringTie	exon	76287846	76287945	1000	-	.	gene_id "MSTRG.65227"; transcript_id "ENST00000560044"; exon_number "6"; gene_name "ETFA"; ref_gene_id "ENSG00000140374";
chr15	StringTie	exon	76292431	76292513	1000	-	.	gene_id "MSTRG.65227"; transcript_id "ENST00000560044"; exon_number "7"; gene_name "ETFA"; ref_gene_id "ENSG00000140374";
chr15	StringTie	exon	76292619	76292700	1000	-	.	gene_id "MSTRG.65227"; transcript_id "ENST00000560044"; exon_number "8"; gene_name "ETFA"; ref_gene_id "ENSG00000140374";
chr15	StringTie	exon	76295591	76295737	1000	-	.	gene_id "MSTRG.65227"; transcript_id "ENST00000560044"; exon_number "9"; gene_name "ETFA"; ref_gene_id "ENSG00000140374";
chr15	StringTie	exon	76309932	76310064	1000	-	.	gene_id "MSTRG.65227"; transcript_id "ENST00000560044"; exon_number "10"; gene_name "ETFA"; ref_gene_id "ENSG00000140374";
chr15	StringTie	exon	76311350	76311472	1000	-	.	gene_id "MSTRG.65227"; transcript_id "ENST00000560044"; exon_number "11"; gene_name "ETFA"; ref_gene_id "ENSG00000140374";
chr15	StringTie	transcript	76216435	76226335	1000	-	.	gene_id "MSTRG.65227"; transcript_id "ENST00000560179"; gene_name "ETFA"; ref_gene_id "ENSG00000140374";
chr15	StringTie	exon	76216435	76216597	1000	-	.	gene_id "MSTRG.65227"; transcript_id "ENST00000560179"; exon_number "1"; gene_name "ETFA"; ref_gene_id "ENSG00000140374";
chr15	StringTie	exon	76225849	76226335	1000	-	.	gene_id "MSTRG.65227"; transcript_id "ENST00000560179"; exon_number "2"; gene_name "ETFA"; ref_gene_id "ENSG00000140374";
chr15	StringTie	transcript	76286406	76311443	1000	-	.	gene_id "MSTRG.65227"; transcript_id "ENST00000560309"; gene_name "ETFA"; ref_gene_id "ENSG00000140374";
chr15	StringTie	exon	76286406	76286481	1000	-	.	gene_id "MSTRG.65227"; transcript_id "ENST00000560309"; exon_number "1"; gene_name "ETFA"; ref_gene_id "ENSG00000140374";
chr15	StringTie	exon	76287846	76287945	1000	-	.	gene_id "MSTRG.65227"; transcript_id "ENST00000560309"; exon_number "2"; gene_name "ETFA"; ref_gene_id "ENSG00000140374";
chr15	StringTie	exon	76292431	76292513	1000	-	.	gene_id "MSTRG.65227"; transcript_id "ENST00000560309"; exon_number "3"; gene_name "ETFA"; ref_gene_id "ENSG00000140374";
chr15	StringTie	exon	76295591	76295737	1000	-	.	gene_id "MSTRG.65227"; transcript_id "ENST00000560309"; exon_number "4"; gene_name "ETFA"; ref_gene_id "ENSG00000140374";
chr15	StringTie	exon	76309932	76310064	1000	-	.	gene_id "MSTRG.65227"; transcript_id "ENST00000560309"; exon_number "5"; gene_name "ETFA"; ref_gene_id "ENSG00000140374";
chr15	StringTie	exon	76311350	76311443	1000	-	.	gene_id "MSTRG.65227"; transcript_id "ENST00000560309"; exon_number "6"; gene_name "ETFA"; ref_gene_id "ENSG00000140374";
chr15	StringTie	transcript	76274419	76292698	1000	-	.	gene_id "MSTRG.65227"; transcript_id "ENST00000560345"; gene_name "ETFA"; ref_gene_id "ENSG00000140374";
chr15	StringTie	exon	76274419	76274494	1000	-	.	gene_id "MSTRG.65227"; transcript_id "ENST00000560345"; exon_number "1"; gene_name "ETFA"; ref_gene_id "ENSG00000140374";
chr15	StringTie	exon	76283757	76283825	1000	-	.	gene_id "MSTRG.65227"; transcript_id "ENST00000560345"; exon_number "2"; gene_name "ETFA"; ref_gene_id "ENSG00000140374";
chr15	StringTie	exon	76284365	76284460	1000	-	.	gene_id "MSTRG.65227"; transcript_id "ENST00000560345"; exon_number "3"; gene_name "ETFA"; ref_gene_id "ENSG00000140374";
chr15	StringTie	exon	76285637	76285738	1000	-	.	gene_id "MSTRG.65227"; transcript_id "ENST00000560345"; exon_number "4"; gene_name "ETFA"; ref_gene_id "ENSG00000140374";
chr15	StringTie	exon	76286371	76286481	1000	-	.	gene_id "MSTRG.65227"; transcript_id "ENST00000560345"; exon_number "5"; gene_name "ETFA"; ref_gene_id "ENSG00000140374";
chr15	StringTie	exon	76287846	76287945	1000	-	.	gene_id "MSTRG.65227"; transcript_id "ENST00000560345"; exon_number "6"; gene_name "ETFA"; ref_gene_id "ENSG00000140374";
chr15	StringTie	exon	76292431	76292513	1000	-	.	gene_id "MSTRG.65227"; transcript_id "ENST00000560345"; exon_number "7"; gene_name "ETFA"; ref_gene_id "ENSG00000140374";
chr15	StringTie	exon	76292619	76292698	1000	-	.	gene_id "MSTRG.65227"; transcript_id "ENST00000560345"; exon_number "8"; gene_name "ETFA"; ref_gene_id "ENSG00000140374";
chr15	StringTie	transcript	76216583	76311396	1000	-	.	gene_id "MSTRG.65227"; transcript_id "ENST00000560595"; gene_name "ETFA"; ref_gene_id "ENSG00000140374";
chr15	StringTie	exon	76216583	76216597	1000	-	.	gene_id "MSTRG.65227"; transcript_id "ENST00000560595"; exon_number "1"; gene_name "ETFA"; ref_gene_id "ENSG00000140374";
chr15	StringTie	exon	76225849	76225929	1000	-	.	gene_id "MSTRG.65227"; transcript_id "ENST00000560595"; exon_number "2"; gene_name "ETFA"; ref_gene_id "ENSG00000140374";
chr15	StringTie	exon	76231333	76231398	1000	-	.	gene_id "MSTRG.65227"; transcript_id "ENST00000560595"; exon_number "3"; gene_name "ETFA"; ref_gene_id "ENSG00000140374";
chr15	StringTie	exon	76274412	76274494	1000	-	.	gene_id "MSTRG.65227"; transcript_id "ENST00000560595"; exon_number "4"; gene_name "ETFA"; ref_gene_id "ENSG00000140374";
chr15	StringTie	exon	76285637	76285738	1000	-	.	gene_id "MSTRG.65227"; transcript_id "ENST00000560595"; exon_number "5"; gene_name "ETFA"; ref_gene_id "ENSG00000140374";
chr15	StringTie	exon	76286371	76286481	1000	-	.	gene_id "MSTRG.65227"; transcript_id "ENST00000560595"; exon_number "6"; gene_name "ETFA"; ref_gene_id "ENSG00000140374";
chr15	StringTie	exon	76287846	76287945	1000	-	.	gene_id "MSTRG.65227"; transcript_id "ENST00000560595"; exon_number "7"; gene_name "ETFA"; ref_gene_id "ENSG00000140374";
chr15	StringTie	exon	76292431	76292513	1000	-	.	gene_id "MSTRG.65227"; transcript_id "ENST00000560595"; exon_number "8"; gene_name "ETFA"; ref_gene_id "ENSG00000140374";
chr15	StringTie	exon	76292619	76292700	1000	-	.	gene_id "MSTRG.65227"; transcript_id "ENST00000560595"; exon_number "9"; gene_name "ETFA"; ref_gene_id "ENSG00000140374";
chr15	StringTie	exon	76295591	76295737	1000	-	.	gene_id "MSTRG.65227"; transcript_id "ENST00000560595"; exon_number "10"; gene_name "ETFA"; ref_gene_id "ENSG00000140374";
chr15	StringTie	exon	76311350	76311396	1000	-	.	gene_id "MSTRG.65227"; transcript_id "ENST00000560595"; exon_number "11"; gene_name "ETFA"; ref_gene_id "ENSG00000140374";
chr15	StringTie	transcript	76216468	76311466	1000	-	.	gene_id "MSTRG.65227"; transcript_id "ENST00000560726"; gene_name "ETFA"; ref_gene_id "ENSG00000140374";
chr15	StringTie	exon	76216468	76216597	1000	-	.	gene_id "MSTRG.65227"; transcript_id "ENST00000560726"; exon_number "1"; gene_name "ETFA"; ref_gene_id "ENSG00000140374";
chr15	StringTie	exon	76225849	76225929	1000	-	.	gene_id "MSTRG.65227"; transcript_id "ENST00000560726"; exon_number "2"; gene_name "ETFA"; ref_gene_id "ENSG00000140374";
chr15	StringTie	exon	76231333	76231398	1000	-	.	gene_id "MSTRG.65227"; transcript_id "ENST00000560726"; exon_number "3"; gene_name "ETFA"; ref_gene_id "ENSG00000140374";
chr15	StringTie	exon	76274412	76274494	1000	-	.	gene_id "MSTRG.65227"; transcript_id "ENST00000560726"; exon_number "4"; gene_name "ETFA"; ref_gene_id "ENSG00000140374";
chr15	StringTie	exon	76283757	76283825	1000	-	.	gene_id "MSTRG.65227"; transcript_id "ENST00000560726"; exon_number "5"; gene_name "ETFA"; ref_gene_id "ENSG00000140374";
chr15	StringTie	exon	76285637	76285738	1000	-	.	gene_id "MSTRG.65227"; transcript_id "ENST00000560726"; exon_number "6"; gene_name "ETFA"; ref_gene_id "ENSG00000140374";
chr15	StringTie	exon	76286371	76286481	1000	-	.	gene_id "MSTRG.65227"; transcript_id "ENST00000560726"; exon_number "7"; gene_name "ETFA"; ref_gene_id "ENSG00000140374";
chr15	StringTie	exon	76287846	76287945	1000	-	.	gene_id "MSTRG.65227"; transcript_id "ENST00000560726"; exon_number "8"; gene_name "ETFA"; ref_gene_id "ENSG00000140374";
chr15	StringTie	exon	76292431	76292513	1000	-	.	gene_id "MSTRG.65227"; transcript_id "ENST00000560726"; exon_number "9"; gene_name "ETFA"; ref_gene_id "ENSG00000140374";
chr15	StringTie	exon	76311350	76311466	1000	-	.	gene_id "MSTRG.65227"; transcript_id "ENST00000560726"; exon_number "10"; gene_name "ETFA"; ref_gene_id "ENSG00000140374";
chr15	StringTie	transcript	76245212	76286491	1000	-	.	gene_id "MSTRG.65227"; transcript_id "ENST00000560816"; gene_name "ETFA"; ref_gene_id "ENSG00000140374";
chr15	StringTie	exon	76245212	76245248	1000	-	.	gene_id "MSTRG.65227"; transcript_id "ENST00000560816"; exon_number "1"; gene_name "ETFA"; ref_gene_id "ENSG00000140374";
chr15	StringTie	exon	76274412	76274494	1000	-	.	gene_id "MSTRG.65227"; transcript_id "ENST00000560816"; exon_number "2"; gene_name "ETFA"; ref_gene_id "ENSG00000140374";
chr15	StringTie	exon	76283757	76283825	1000	-	.	gene_id "MSTRG.65227"; transcript_id "ENST00000560816"; exon_number "3"; gene_name "ETFA"; ref_gene_id "ENSG00000140374";
chr15	StringTie	exon	76285637	76285738	1000	-	.	gene_id "MSTRG.65227"; transcript_id "ENST00000560816"; exon_number "4"; gene_name "ETFA"; ref_gene_id "ENSG00000140374";
chr15	StringTie	exon	76286371	76286491	1000	-	.	gene_id "MSTRG.65227"; transcript_id "ENST00000560816"; exon_number "5"; gene_name "ETFA"; ref_gene_id "ENSG00000140374";
chr15	StringTie	transcript	76225905	76311414	1000	-	.	gene_id "MSTRG.65227"; transcript_id "ENST00000560899"; gene_name "ETFA"; ref_gene_id "ENSG00000140374";
chr15	StringTie	exon	76225905	76225929	1000	-	.	gene_id "MSTRG.65227"; transcript_id "ENST00000560899"; exon_number "1"; gene_name "ETFA"; ref_gene_id "ENSG00000140374";
chr15	StringTie	exon	76227713	76227918	1000	-	.	gene_id "MSTRG.65227"; transcript_id "ENST00000560899"; exon_number "2"; gene_name "ETFA"; ref_gene_id "ENSG00000140374";
chr15	StringTie	exon	76231333	76231398	1000	-	.	gene_id "MSTRG.65227"; transcript_id "ENST00000560899"; exon_number "3"; gene_name "ETFA"; ref_gene_id "ENSG00000140374";
chr15	StringTie	exon	76274412	76274494	1000	-	.	gene_id "MSTRG.65227"; transcript_id "ENST00000560899"; exon_number "4"; gene_name "ETFA"; ref_gene_id "ENSG00000140374";
chr15	StringTie	exon	76283757	76283825	1000	-	.	gene_id "MSTRG.65227"; transcript_id "ENST00000560899"; exon_number "5"; gene_name "ETFA"; ref_gene_id "ENSG00000140374";
chr15	StringTie	exon	76285637	76285738	1000	-	.	gene_id "MSTRG.65227"; transcript_id "ENST00000560899"; exon_number "6"; gene_name "ETFA"; ref_gene_id "ENSG00000140374";
chr15	StringTie	exon	76286371	76286481	1000	-	.	gene_id "MSTRG.65227"; transcript_id "ENST00000560899"; exon_number "7"; gene_name "ETFA"; ref_gene_id "ENSG00000140374";
chr15	StringTie	exon	76287846	76287945	1000	-	.	gene_id "MSTRG.65227"; transcript_id "ENST00000560899"; exon_number "8"; gene_name "ETFA"; ref_gene_id "ENSG00000140374";
chr15	StringTie	exon	76292431	76292513	1000	-	.	gene_id "MSTRG.65227"; transcript_id "ENST00000560899"; exon_number "9"; gene_name "ETFA"; ref_gene_id "ENSG00000140374";
chr15	StringTie	exon	76311350	76311414	1000	-	.	gene_id "MSTRG.65227"; transcript_id "ENST00000560899"; exon_number "10"; gene_name "ETFA"; ref_gene_id "ENSG00000140374";
chr15	StringTie	transcript	76287768	76311402	1000	-	.	gene_id "MSTRG.65227"; transcript_id "ENST00000561092"; gene_name "ETFA"; ref_gene_id "ENSG00000140374";
chr15	StringTie	exon	76287768	76287945	1000	-	.	gene_id "MSTRG.65227"; transcript_id "ENST00000561092"; exon_number "1"; gene_name "ETFA"; ref_gene_id "ENSG00000140374";
chr15	StringTie	exon	76292431	76292513	1000	-	.	gene_id "MSTRG.65227"; transcript_id "ENST00000561092"; exon_number "2"; gene_name "ETFA"; ref_gene_id "ENSG00000140374";
chr15	StringTie	exon	76295591	76295737	1000	-	.	gene_id "MSTRG.65227"; transcript_id "ENST00000561092"; exon_number "3"; gene_name "ETFA"; ref_gene_id "ENSG00000140374";
chr15	StringTie	exon	76311350	76311402	1000	-	.	gene_id "MSTRG.65227"; transcript_id "ENST00000561092"; exon_number "4"; gene_name "ETFA"; ref_gene_id "ENSG00000140374";
chr15	StringTie	transcript	76216321	76231398	1000	-	.	gene_id "MSTRG.65227"; transcript_id "ENST00000565910"; gene_name "ETFA"; ref_gene_id "ENSG00000140374";
chr15	StringTie	exon	76216321	76216597	1000	-	.	gene_id "MSTRG.65227"; transcript_id "ENST00000565910"; exon_number "1"; gene_name "ETFA"; ref_gene_id "ENSG00000140374";
chr15	StringTie	exon	76225849	76225929	1000	-	.	gene_id "MSTRG.65227"; transcript_id "ENST00000565910"; exon_number "2"; gene_name "ETFA"; ref_gene_id "ENSG00000140374";
chr15	StringTie	exon	76227713	76227897	1000	-	.	gene_id "MSTRG.65227"; transcript_id "ENST00000565910"; exon_number "3"; gene_name "ETFA"; ref_gene_id "ENSG00000140374";
chr15	StringTie	exon	76231333	76231398	1000	-	.	gene_id "MSTRG.65227"; transcript_id "ENST00000565910"; exon_number "4"; gene_name "ETFA"; ref_gene_id "ENSG00000140374";
chr15	StringTie	transcript	76186851	76311706	1000	-	.	gene_id "MSTRG.65227"; transcript_id "MSTRG.65227.1";
chr15	StringTie	exon	76186851	76188594	1000	-	.	gene_id "MSTRG.65227"; transcript_id "MSTRG.65227.1"; exon_number "1";
chr15	StringTie	exon	76205902	76206041	1000	-	.	gene_id "MSTRG.65227"; transcript_id "MSTRG.65227.1"; exon_number "2";
chr15	StringTie	exon	76214525	76214697	1000	-	.	gene_id "MSTRG.65227"; transcript_id "MSTRG.65227.1"; exon_number "3";
chr15	StringTie	exon	76215951	76216597	1000	-	.	gene_id "MSTRG.65227"; transcript_id "MSTRG.65227.1"; exon_number "4";
chr15	StringTie	exon	76225849	76225929	1000	-	.	gene_id "MSTRG.65227"; transcript_id "MSTRG.65227.1"; exon_number "5";
chr15	StringTie	exon	76227713	76227866	1000	-	.	gene_id "MSTRG.65227"; transcript_id "MSTRG.65227.1"; exon_number "6";
chr15	StringTie	exon	76231333	76231398	1000	-	.	gene_id "MSTRG.65227"; transcript_id "MSTRG.65227.1"; exon_number "7";
chr15	StringTie	exon	76274412	76274494	1000	-	.	gene_id "MSTRG.65227"; transcript_id "MSTRG.65227.1"; exon_number "8";
chr15	StringTie	exon	76283757	76283825	1000	-	.	gene_id "MSTRG.65227"; transcript_id "MSTRG.65227.1"; exon_number "9";
chr15	StringTie	exon	76285637	76285738	1000	-	.	gene_id "MSTRG.65227"; transcript_id "MSTRG.65227.1"; exon_number "10";
chr15	StringTie	exon	76286371	76286481	1000	-	.	gene_id "MSTRG.65227"; transcript_id "MSTRG.65227.1"; exon_number "11";
chr15	StringTie	exon	76287846	76287945	1000	-	.	gene_id "MSTRG.65227"; transcript_id "MSTRG.65227.1"; exon_number "12";
chr15	StringTie	exon	76292431	76292513	1000	-	.	gene_id "MSTRG.65227"; transcript_id "MSTRG.65227.1"; exon_number "13";
chr15	StringTie	exon	76292619	76292700	1000	-	.	gene_id "MSTRG.65227"; transcript_id "MSTRG.65227.1"; exon_number "14";
chr15	StringTie	exon	76295591	76295737	1000	-	.	gene_id "MSTRG.65227"; transcript_id "MSTRG.65227.1"; exon_number "15";
chr15	StringTie	exon	76309932	76310064	1000	-	.	gene_id "MSTRG.65227"; transcript_id "MSTRG.65227.1"; exon_number "16";
chr15	StringTie	exon	76311350	76311706	1000	-	.	gene_id "MSTRG.65227"; transcript_id "MSTRG.65227.1"; exon_number "17";
chr15	StringTie	transcript	76188156	76311570	1000	-	.	gene_id "MSTRG.65227"; transcript_id "MSTRG.65227.10";
chr15	StringTie	exon	76188156	76188598	1000	-	.	gene_id "MSTRG.65227"; transcript_id "MSTRG.65227.10"; exon_number "1";
chr15	StringTie	exon	76195253	76195537	1000	-	.	gene_id "MSTRG.65227"; transcript_id "MSTRG.65227.10"; exon_number "2";
chr15	StringTie	exon	76205902	76206041	1000	-	.	gene_id "MSTRG.65227"; transcript_id "MSTRG.65227.10"; exon_number "3";
chr15	StringTie	exon	76214525	76216597	1000	-	.	gene_id "MSTRG.65227"; transcript_id "MSTRG.65227.10"; exon_number "4";
chr15	StringTie	exon	76225849	76225929	1000	-	.	gene_id "MSTRG.65227"; transcript_id "MSTRG.65227.10"; exon_number "5";
chr15	StringTie	exon	76231333	76231398	1000	-	.	gene_id "MSTRG.65227"; transcript_id "MSTRG.65227.10"; exon_number "6";
chr15	StringTie	exon	76245185	76245248	1000	-	.	gene_id "MSTRG.65227"; transcript_id "MSTRG.65227.10"; exon_number "7";
chr15	StringTie	exon	76274412	76274494	1000	-	.	gene_id "MSTRG.65227"; transcript_id "MSTRG.65227.10"; exon_number "8";
chr15	StringTie	exon	76283757	76283825	1000	-	.	gene_id "MSTRG.65227"; transcript_id "MSTRG.65227.10"; exon_number "9";
chr15	StringTie	exon	76285637	76285738	1000	-	.	gene_id "MSTRG.65227"; transcript_id "MSTRG.65227.10"; exon_number "10";
chr15	StringTie	exon	76286371	76286463	1000	-	.	gene_id "MSTRG.65227"; transcript_id "MSTRG.65227.10"; exon_number "11";
chr15	StringTie	exon	76287846	76287945	1000	-	.	gene_id "MSTRG.65227"; transcript_id "MSTRG.65227.10"; exon_number "12";
chr15	StringTie	exon	76292431	76292513	1000	-	.	gene_id "MSTRG.65227"; transcript_id "MSTRG.65227.10"; exon_number "13";
chr15	StringTie	exon	76292619	76292700	1000	-	.	gene_id "MSTRG.65227"; transcript_id "MSTRG.65227.10"; exon_number "14";
chr15	StringTie	exon	76311350	76311570	1000	-	.	gene_id "MSTRG.65227"; transcript_id "MSTRG.65227.10"; exon_number "15";
chr15	StringTie	transcript	76188161	76311678	1000	-	.	gene_id "MSTRG.65227"; transcript_id "MSTRG.65227.11";
chr15	StringTie	exon	76188161	76188598	1000	-	.	gene_id "MSTRG.65227"; transcript_id "MSTRG.65227.11"; exon_number "1";
chr15	StringTie	exon	76205902	76206041	1000	-	.	gene_id "MSTRG.65227"; transcript_id "MSTRG.65227.11"; exon_number "2";
chr15	StringTie	exon	76214525	76214697	1000	-	.	gene_id "MSTRG.65227"; transcript_id "MSTRG.65227.11"; exon_number "3";
chr15	StringTie	exon	76215574	76216597	1000	-	.	gene_id "MSTRG.65227"; transcript_id "MSTRG.65227.11"; exon_number "4";
chr15	StringTie	exon	76225849	76225929	1000	-	.	gene_id "MSTRG.65227"; transcript_id "MSTRG.65227.11"; exon_number "5";
chr15	StringTie	exon	76231333	76231398	1000	-	.	gene_id "MSTRG.65227"; transcript_id "MSTRG.65227.11"; exon_number "6";
chr15	StringTie	exon	76274412	76274494	1000	-	.	gene_id "MSTRG.65227"; transcript_id "MSTRG.65227.11"; exon_number "7";
chr15	StringTie	exon	76283757	76283825	1000	-	.	gene_id "MSTRG.65227"; transcript_id "MSTRG.65227.11"; exon_number "8";
chr15	StringTie	exon	76285637	76285738	1000	-	.	gene_id "MSTRG.65227"; transcript_id "MSTRG.65227.11"; exon_number "9";
chr15	StringTie	exon	76286371	76286481	1000	-	.	gene_id "MSTRG.65227"; transcript_id "MSTRG.65227.11"; exon_number "10";
chr15	StringTie	exon	76287846	76287945	1000	-	.	gene_id "MSTRG.65227"; transcript_id "MSTRG.65227.11"; exon_number "11";
chr15	StringTie	exon	76292431	76292513	1000	-	.	gene_id "MSTRG.65227"; transcript_id "MSTRG.65227.11"; exon_number "12";
chr15	StringTie	exon	76292619	76292700	1000	-	.	gene_id "MSTRG.65227"; transcript_id "MSTRG.65227.11"; exon_number "13";
chr15	StringTie	exon	76311350	76311678	1000	-	.	gene_id "MSTRG.65227"; transcript_id "MSTRG.65227.11"; exon_number "14";
chr15	StringTie	transcript	76188198	76245399	1000	-	.	gene_id "MSTRG.65227"; transcript_id "MSTRG.65227.12";
chr15	StringTie	exon	76188198	76188598	1000	-	.	gene_id "MSTRG.65227"; transcript_id "MSTRG.65227.12"; exon_number "1";
chr15	StringTie	exon	76195253	76195537	1000	-	.	gene_id "MSTRG.65227"; transcript_id "MSTRG.65227.12"; exon_number "2";
chr15	StringTie	exon	76205902	76206041	1000	-	.	gene_id "MSTRG.65227"; transcript_id "MSTRG.65227.12"; exon_number "3";
chr15	StringTie	exon	76214525	76214697	1000	-	.	gene_id "MSTRG.65227"; transcript_id "MSTRG.65227.12"; exon_number "4";
chr15	StringTie	exon	76215951	76216597	1000	-	.	gene_id "MSTRG.65227"; transcript_id "MSTRG.65227.12"; exon_number "5";
chr15	StringTie	exon	76225849	76225929	1000	-	.	gene_id "MSTRG.65227"; transcript_id "MSTRG.65227.12"; exon_number "6";
chr15	StringTie	exon	76231333	76231398	1000	-	.	gene_id "MSTRG.65227"; transcript_id "MSTRG.65227.12"; exon_number "7";
chr15	StringTie	exon	76243170	76243267	1000	-	.	gene_id "MSTRG.65227"; transcript_id "MSTRG.65227.12"; exon_number "8";
chr15	StringTie	exon	76245185	76245399	1000	-	.	gene_id "MSTRG.65227"; transcript_id "MSTRG.65227.12"; exon_number "9";
chr15	StringTie	transcript	76188198	76311579	1000	-	.	gene_id "MSTRG.65227"; transcript_id "MSTRG.65227.13";
chr15	StringTie	exon	76188198	76188598	1000	-	.	gene_id "MSTRG.65227"; transcript_id "MSTRG.65227.13"; exon_number "1";
chr15	StringTie	exon	76214525	76214697	1000	-	.	gene_id "MSTRG.65227"; transcript_id "MSTRG.65227.13"; exon_number "2";
chr15	StringTie	exon	76215578	76216597	1000	-	.	gene_id "MSTRG.65227"; transcript_id "MSTRG.65227.13"; exon_number "3";
chr15	StringTie	exon	76225849	76225929	1000	-	.	gene_id "MSTRG.65227"; transcript_id "MSTRG.65227.13"; exon_number "4";
chr15	StringTie	exon	76231333	76231398	1000	-	.	gene_id "MSTRG.65227"; transcript_id "MSTRG.65227.13"; exon_number "5";
chr15	StringTie	exon	76274412	76274494	1000	-	.	gene_id "MSTRG.65227"; transcript_id "MSTRG.65227.13"; exon_number "6";
chr15	StringTie	exon	76283757	76283825	1000	-	.	gene_id "MSTRG.65227"; transcript_id "MSTRG.65227.13"; exon_number "7";
chr15	StringTie	exon	76285637	76285738	1000	-	.	gene_id "MSTRG.65227"; transcript_id "MSTRG.65227.13"; exon_number "8";
chr15	StringTie	exon	76286371	76286481	1000	-	.	gene_id "MSTRG.65227"; transcript_id "MSTRG.65227.13"; exon_number "9";
chr15	StringTie	exon	76287846	76287945	1000	-	.	gene_id "MSTRG.65227"; transcript_id "MSTRG.65227.13"; exon_number "10";
chr15	StringTie	exon	76292431	76292513	1000	-	.	gene_id "MSTRG.65227"; transcript_id "MSTRG.65227.13"; exon_number "11";
chr15	StringTie	exon	76292619	76292700	1000	-	.	gene_id "MSTRG.65227"; transcript_id "MSTRG.65227.13"; exon_number "12";
chr15	StringTie	exon	76295591	76295737	1000	-	.	gene_id "MSTRG.65227"; transcript_id "MSTRG.65227.13"; exon_number "13";
chr15	StringTie	exon	76311350	76311579	1000	-	.	gene_id "MSTRG.65227"; transcript_id "MSTRG.65227.13"; exon_number "14";
chr15	StringTie	transcript	76188201	76311596	1000	-	.	gene_id "MSTRG.65227"; transcript_id "MSTRG.65227.14";
chr15	StringTie	exon	76188201	76188598	1000	-	.	gene_id "MSTRG.65227"; transcript_id "MSTRG.65227.14"; exon_number "1";
chr15	StringTie	exon	76195253	76195537	1000	-	.	gene_id "MSTRG.65227"; transcript_id "MSTRG.65227.14"; exon_number "2";
chr15	StringTie	exon	76214525	76214697	1000	-	.	gene_id "MSTRG.65227"; transcript_id "MSTRG.65227.14"; exon_number "3";
chr15	StringTie	exon	76215574	76216597	1000	-	.	gene_id "MSTRG.65227"; transcript_id "MSTRG.65227.14"; exon_number "4";
chr15	StringTie	exon	76225849	76225929	1000	-	.	gene_id "MSTRG.65227"; transcript_id "MSTRG.65227.14"; exon_number "5";
chr15	StringTie	exon	76231333	76231398	1000	-	.	gene_id "MSTRG.65227"; transcript_id "MSTRG.65227.14"; exon_number "6";
chr15	StringTie	exon	76274412	76274494	1000	-	.	gene_id "MSTRG.65227"; transcript_id "MSTRG.65227.14"; exon_number "7";
chr15	StringTie	exon	76283757	76283825	1000	-	.	gene_id "MSTRG.65227"; transcript_id "MSTRG.65227.14"; exon_number "8";
chr15	StringTie	exon	76285637	76285738	1000	-	.	gene_id "MSTRG.65227"; transcript_id "MSTRG.65227.14"; exon_number "9";
chr15	StringTie	exon	76286371	76286481	1000	-	.	gene_id "MSTRG.65227"; transcript_id "MSTRG.65227.14"; exon_number "10";
chr15	StringTie	exon	76287846	76287945	1000	-	.	gene_id "MSTRG.65227"; transcript_id "MSTRG.65227.14"; exon_number "11";
chr15	StringTie	exon	76292431	76292513	1000	-	.	gene_id "MSTRG.65227"; transcript_id "MSTRG.65227.14"; exon_number "12";
chr15	StringTie	exon	76292619	76292700	1000	-	.	gene_id "MSTRG.65227"; transcript_id "MSTRG.65227.14"; exon_number "13";
chr15	StringTie	exon	76311350	76311596	1000	-	.	gene_id "MSTRG.65227"; transcript_id "MSTRG.65227.14"; exon_number "14";
chr15	StringTie	transcript	76188212	76311579	1000	-	.	gene_id "MSTRG.65227"; transcript_id "MSTRG.65227.15";
chr15	StringTie	exon	76188212	76188598	1000	-	.	gene_id "MSTRG.65227"; transcript_id "MSTRG.65227.15"; exon_number "1";
chr15	StringTie	exon	76205902	76206041	1000	-	.	gene_id "MSTRG.65227"; transcript_id "MSTRG.65227.15"; exon_number "2";
chr15	StringTie	exon	76214525	76214697	1000	-	.	gene_id "MSTRG.65227"; transcript_id "MSTRG.65227.15"; exon_number "3";
chr15	StringTie	exon	76215574	76215686	1000	-	.	gene_id "MSTRG.65227"; transcript_id "MSTRG.65227.15"; exon_number "4";
chr15	StringTie	exon	76215951	76216597	1000	-	.	gene_id "MSTRG.65227"; transcript_id "MSTRG.65227.15"; exon_number "5";
chr15	StringTie	exon	76225849	76225929	1000	-	.	gene_id "MSTRG.65227"; transcript_id "MSTRG.65227.15"; exon_number "6";
chr15	StringTie	exon	76231333	76231398	1000	-	.	gene_id "MSTRG.65227"; transcript_id "MSTRG.65227.15"; exon_number "7";
chr15	StringTie	exon	76274412	76274494	1000	-	.	gene_id "MSTRG.65227"; transcript_id "MSTRG.65227.15"; exon_number "8";
chr15	StringTie	exon	76283757	76283825	1000	-	.	gene_id "MSTRG.65227"; transcript_id "MSTRG.65227.15"; exon_number "9";
chr15	StringTie	exon	76285637	76285738	1000	-	.	gene_id "MSTRG.65227"; transcript_id "MSTRG.65227.15"; exon_number "10";
chr15	StringTie	exon	76286371	76286481	1000	-	.	gene_id "MSTRG.65227"; transcript_id "MSTRG.65227.15"; exon_number "11";
chr15	StringTie	exon	76287846	76287945	1000	-	.	gene_id "MSTRG.65227"; transcript_id "MSTRG.65227.15"; exon_number "12";
chr15	StringTie	exon	76292431	76292513	1000	-	.	gene_id "MSTRG.65227"; transcript_id "MSTRG.65227.15"; exon_number "13";
chr15	StringTie	exon	76292619	76292700	1000	-	.	gene_id "MSTRG.65227"; transcript_id "MSTRG.65227.15"; exon_number "14";
chr15	StringTie	exon	76311350	76311579	1000	-	.	gene_id "MSTRG.65227"; transcript_id "MSTRG.65227.15"; exon_number "15";
chr15	StringTie	transcript	76188212	76311484	1000	-	.	gene_id "MSTRG.65227"; transcript_id "MSTRG.65227.16";
chr15	StringTie	exon	76188212	76188598	1000	-	.	gene_id "MSTRG.65227"; transcript_id "MSTRG.65227.16"; exon_number "1";
chr15	StringTie	exon	76205902	76206041	1000	-	.	gene_id "MSTRG.65227"; transcript_id "MSTRG.65227.16"; exon_number "2";
chr15	StringTie	exon	76214525	76216597	1000	-	.	gene_id "MSTRG.65227"; transcript_id "MSTRG.65227.16"; exon_number "3";
chr15	StringTie	exon	76225849	76225929	1000	-	.	gene_id "MSTRG.65227"; transcript_id "MSTRG.65227.16"; exon_number "4";
chr15	StringTie	exon	76231333	76231398	1000	-	.	gene_id "MSTRG.65227"; transcript_id "MSTRG.65227.16"; exon_number "5";
chr15	StringTie	exon	76274412	76274494	1000	-	.	gene_id "MSTRG.65227"; transcript_id "MSTRG.65227.16"; exon_number "6";
chr15	StringTie	exon	76283757	76283825	1000	-	.	gene_id "MSTRG.65227"; transcript_id "MSTRG.65227.16"; exon_number "7";
chr15	StringTie	exon	76285637	76285738	1000	-	.	gene_id "MSTRG.65227"; transcript_id "MSTRG.65227.16"; exon_number "8";
chr15	StringTie	exon	76286371	76286481	1000	-	.	gene_id "MSTRG.65227"; transcript_id "MSTRG.65227.16"; exon_number "9";
chr15	StringTie	exon	76287846	76287945	1000	-	.	gene_id "MSTRG.65227"; transcript_id "MSTRG.65227.16"; exon_number "10";
chr15	StringTie	exon	76292431	76292513	1000	-	.	gene_id "MSTRG.65227"; transcript_id "MSTRG.65227.16"; exon_number "11";
chr15	StringTie	exon	76292619	76292700	1000	-	.	gene_id "MSTRG.65227"; transcript_id "MSTRG.65227.16"; exon_number "12";
chr15	StringTie	exon	76295591	76295737	1000	-	.	gene_id "MSTRG.65227"; transcript_id "MSTRG.65227.16"; exon_number "13";
chr15	StringTie	exon	76309932	76310064	1000	-	.	gene_id "MSTRG.65227"; transcript_id "MSTRG.65227.16"; exon_number "14";
chr15	StringTie	exon	76311350	76311484	1000	-	.	gene_id "MSTRG.65227"; transcript_id "MSTRG.65227.16"; exon_number "15";
chr15	StringTie	transcript	76188213	76311517	1000	-	.	gene_id "MSTRG.65227"; transcript_id "MSTRG.65227.17";
chr15	StringTie	exon	76188213	76188598	1000	-	.	gene_id "MSTRG.65227"; transcript_id "MSTRG.65227.17"; exon_number "1";
chr15	StringTie	exon	76188917	76189026	1000	-	.	gene_id "MSTRG.65227"; transcript_id "MSTRG.65227.17"; exon_number "2";
chr15	StringTie	exon	76214525	76214697	1000	-	.	gene_id "MSTRG.65227"; transcript_id "MSTRG.65227.17"; exon_number "3";
chr15	StringTie	exon	76215574	76216597	1000	-	.	gene_id "MSTRG.65227"; transcript_id "MSTRG.65227.17"; exon_number "4";
chr15	StringTie	exon	76225849	76225929	1000	-	.	gene_id "MSTRG.65227"; transcript_id "MSTRG.65227.17"; exon_number "5";
chr15	StringTie	exon	76231333	76231398	1000	-	.	gene_id "MSTRG.65227"; transcript_id "MSTRG.65227.17"; exon_number "6";
chr15	StringTie	exon	76274412	76274494	1000	-	.	gene_id "MSTRG.65227"; transcript_id "MSTRG.65227.17"; exon_number "7";
chr15	StringTie	exon	76283757	76283825	1000	-	.	gene_id "MSTRG.65227"; transcript_id "MSTRG.65227.17"; exon_number "8";
chr15	StringTie	exon	76285637	76285738	1000	-	.	gene_id "MSTRG.65227"; transcript_id "MSTRG.65227.17"; exon_number "9";
chr15	StringTie	exon	76286371	76286481	1000	-	.	gene_id "MSTRG.65227"; transcript_id "MSTRG.65227.17"; exon_number "10";
chr15	StringTie	exon	76287846	76287945	1000	-	.	gene_id "MSTRG.65227"; transcript_id "MSTRG.65227.17"; exon_number "11";
chr15	StringTie	exon	76292431	76292513	1000	-	.	gene_id "MSTRG.65227"; transcript_id "MSTRG.65227.17"; exon_number "12";
chr15	StringTie	exon	76292619	76292700	1000	-	.	gene_id "MSTRG.65227"; transcript_id "MSTRG.65227.17"; exon_number "13";
chr15	StringTie	exon	76311350	76311517	1000	-	.	gene_id "MSTRG.65227"; transcript_id "MSTRG.65227.17"; exon_number "14";
chr15	StringTie	transcript	76188229	76311573	1000	-	.	gene_id "MSTRG.65227"; transcript_id "MSTRG.65227.18";
chr15	StringTie	exon	76188229	76188594	1000	-	.	gene_id "MSTRG.65227"; transcript_id "MSTRG.65227.18"; exon_number "1";
chr15	StringTie	exon	76205902	76206041	1000	-	.	gene_id "MSTRG.65227"; transcript_id "MSTRG.65227.18"; exon_number "2";
chr15	StringTie	exon	76214525	76214697	1000	-	.	gene_id "MSTRG.65227"; transcript_id "MSTRG.65227.18"; exon_number "3";
chr15	StringTie	exon	76215574	76216597	1000	-	.	gene_id "MSTRG.65227"; transcript_id "MSTRG.65227.18"; exon_number "4";
chr15	StringTie	exon	76225849	76225929	1000	-	.	gene_id "MSTRG.65227"; transcript_id "MSTRG.65227.18"; exon_number "5";
chr15	StringTie	exon	76231333	76231398	1000	-	.	gene_id "MSTRG.65227"; transcript_id "MSTRG.65227.18"; exon_number "6";
chr15	StringTie	exon	76274412	76274494	1000	-	.	gene_id "MSTRG.65227"; transcript_id "MSTRG.65227.18"; exon_number "7";
chr15	StringTie	exon	76283757	76283825	1000	-	.	gene_id "MSTRG.65227"; transcript_id "MSTRG.65227.18"; exon_number "8";
chr15	StringTie	exon	76285637	76285738	1000	-	.	gene_id "MSTRG.65227"; transcript_id "MSTRG.65227.18"; exon_number "9";
chr15	StringTie	exon	76286371	76286481	1000	-	.	gene_id "MSTRG.65227"; transcript_id "MSTRG.65227.18"; exon_number "10";
chr15	StringTie	exon	76287846	76287945	1000	-	.	gene_id "MSTRG.65227"; transcript_id "MSTRG.65227.18"; exon_number "11";
chr15	StringTie	exon	76292431	76292513	1000	-	.	gene_id "MSTRG.65227"; transcript_id "MSTRG.65227.18"; exon_number "12";
chr15	StringTie	exon	76292619	76292700	1000	-	.	gene_id "MSTRG.65227"; transcript_id "MSTRG.65227.18"; exon_number "13";
chr15	StringTie	exon	76311350	76311573	1000	-	.	gene_id "MSTRG.65227"; transcript_id "MSTRG.65227.18"; exon_number "14";
chr15	StringTie	transcript	76192428	76311578	1000	-	.	gene_id "MSTRG.65227"; transcript_id "MSTRG.65227.19";
chr15	StringTie	exon	76192428	76195537	1000	-	.	gene_id "MSTRG.65227"; transcript_id "MSTRG.65227.19"; exon_number "1";
chr15	StringTie	exon	76214525	76214697	1000	-	.	gene_id "MSTRG.65227"; transcript_id "MSTRG.65227.19"; exon_number "2";
chr15	StringTie	exon	76215578	76216597	1000	-	.	gene_id "MSTRG.65227"; transcript_id "MSTRG.65227.19"; exon_number "3";
chr15	StringTie	exon	76225849	76225929	1000	-	.	gene_id "MSTRG.65227"; transcript_id "MSTRG.65227.19"; exon_number "4";
chr15	StringTie	exon	76231333	76231398	1000	-	.	gene_id "MSTRG.65227"; transcript_id "MSTRG.65227.19"; exon_number "5";
chr15	StringTie	exon	76274412	76274494	1000	-	.	gene_id "MSTRG.65227"; transcript_id "MSTRG.65227.19"; exon_number "6";
chr15	StringTie	exon	76283757	76283825	1000	-	.	gene_id "MSTRG.65227"; transcript_id "MSTRG.65227.19"; exon_number "7";
chr15	StringTie	exon	76285637	76285738	1000	-	.	gene_id "MSTRG.65227"; transcript_id "MSTRG.65227.19"; exon_number "8";
chr15	StringTie	exon	76286371	76286481	1000	-	.	gene_id "MSTRG.65227"; transcript_id "MSTRG.65227.19"; exon_number "9";
chr15	StringTie	exon	76287846	76287945	1000	-	.	gene_id "MSTRG.65227"; transcript_id "MSTRG.65227.19"; exon_number "10";
chr15	StringTie	exon	76292431	76292513	1000	-	.	gene_id "MSTRG.65227"; transcript_id "MSTRG.65227.19"; exon_number "11";
chr15	StringTie	exon	76292619	76292700	1000	-	.	gene_id "MSTRG.65227"; transcript_id "MSTRG.65227.19"; exon_number "12";
chr15	StringTie	exon	76311350	76311578	1000	-	.	gene_id "MSTRG.65227"; transcript_id "MSTRG.65227.19"; exon_number "13";
chr15	StringTie	transcript	76187779	76311678	1000	-	.	gene_id "MSTRG.65227"; transcript_id "MSTRG.65227.2";
chr15	StringTie	exon	76187779	76188598	1000	-	.	gene_id "MSTRG.65227"; transcript_id "MSTRG.65227.2"; exon_number "1";
chr15	StringTie	exon	76205902	76206041	1000	-	.	gene_id "MSTRG.65227"; transcript_id "MSTRG.65227.2"; exon_number "2";
chr15	StringTie	exon	76214525	76214697	1000	-	.	gene_id "MSTRG.65227"; transcript_id "MSTRG.65227.2"; exon_number "3";
chr15	StringTie	exon	76215951	76216597	1000	-	.	gene_id "MSTRG.65227"; transcript_id "MSTRG.65227.2"; exon_number "4";
chr15	StringTie	exon	76225849	76225929	1000	-	.	gene_id "MSTRG.65227"; transcript_id "MSTRG.65227.2"; exon_number "5";
chr15	StringTie	exon	76231333	76231398	1000	-	.	gene_id "MSTRG.65227"; transcript_id "MSTRG.65227.2"; exon_number "6";
chr15	StringTie	exon	76274412	76274494	1000	-	.	gene_id "MSTRG.65227"; transcript_id "MSTRG.65227.2"; exon_number "7";
chr15	StringTie	exon	76283757	76283825	1000	-	.	gene_id "MSTRG.65227"; transcript_id "MSTRG.65227.2"; exon_number "8";
chr15	StringTie	exon	76285637	76285738	1000	-	.	gene_id "MSTRG.65227"; transcript_id "MSTRG.65227.2"; exon_number "9";
chr15	StringTie	exon	76286371	76286481	1000	-	.	gene_id "MSTRG.65227"; transcript_id "MSTRG.65227.2"; exon_number "10";
chr15	StringTie	exon	76287846	76287945	1000	-	.	gene_id "MSTRG.65227"; transcript_id "MSTRG.65227.2"; exon_number "11";
chr15	StringTie	exon	76292431	76292513	1000	-	.	gene_id "MSTRG.65227"; transcript_id "MSTRG.65227.2"; exon_number "12";
chr15	StringTie	exon	76292619	76292700	1000	-	.	gene_id "MSTRG.65227"; transcript_id "MSTRG.65227.2"; exon_number "13";
chr15	StringTie	exon	76295591	76295737	1000	-	.	gene_id "MSTRG.65227"; transcript_id "MSTRG.65227.2"; exon_number "14";
chr15	StringTie	exon	76311350	76311678	1000	-	.	gene_id "MSTRG.65227"; transcript_id "MSTRG.65227.2"; exon_number "15";
chr15	StringTie	transcript	76194057	76311724	1000	-	.	gene_id "MSTRG.65227"; transcript_id "MSTRG.65227.20";
chr15	StringTie	exon	76194057	76195537	1000	-	.	gene_id "MSTRG.65227"; transcript_id "MSTRG.65227.20"; exon_number "1";
chr15	StringTie	exon	76214525	76216597	1000	-	.	gene_id "MSTRG.65227"; transcript_id "MSTRG.65227.20"; exon_number "2";
chr15	StringTie	exon	76225849	76225929	1000	-	.	gene_id "MSTRG.65227"; transcript_id "MSTRG.65227.20"; exon_number "3";
chr15	StringTie	exon	76231333	76231398	1000	-	.	gene_id "MSTRG.65227"; transcript_id "MSTRG.65227.20"; exon_number "4";
chr15	StringTie	exon	76274412	76274494	1000	-	.	gene_id "MSTRG.65227"; transcript_id "MSTRG.65227.20"; exon_number "5";
chr15	StringTie	exon	76283757	76283825	1000	-	.	gene_id "MSTRG.65227"; transcript_id "MSTRG.65227.20"; exon_number "6";
chr15	StringTie	exon	76285637	76285738	1000	-	.	gene_id "MSTRG.65227"; transcript_id "MSTRG.65227.20"; exon_number "7";
chr15	StringTie	exon	76286371	76286481	1000	-	.	gene_id "MSTRG.65227"; transcript_id "MSTRG.65227.20"; exon_number "8";
chr15	StringTie	exon	76287846	76287945	1000	-	.	gene_id "MSTRG.65227"; transcript_id "MSTRG.65227.20"; exon_number "9";
chr15	StringTie	exon	76292431	76292513	1000	-	.	gene_id "MSTRG.65227"; transcript_id "MSTRG.65227.20"; exon_number "10";
chr15	StringTie	exon	76292619	76292700	1000	-	.	gene_id "MSTRG.65227"; transcript_id "MSTRG.65227.20"; exon_number "11";
chr15	StringTie	exon	76295591	76295737	1000	-	.	gene_id "MSTRG.65227"; transcript_id "MSTRG.65227.20"; exon_number "12";
chr15	StringTie	exon	76309932	76310064	1000	-	.	gene_id "MSTRG.65227"; transcript_id "MSTRG.65227.20"; exon_number "13";
chr15	StringTie	exon	76311350	76311724	1000	-	.	gene_id "MSTRG.65227"; transcript_id "MSTRG.65227.20"; exon_number "14";
chr15	StringTie	transcript	76194370	76311483	1000	-	.	gene_id "MSTRG.65227"; transcript_id "MSTRG.65227.21";
chr15	StringTie	exon	76194370	76195537	1000	-	.	gene_id "MSTRG.65227"; transcript_id "MSTRG.65227.21"; exon_number "1";
chr15	StringTie	exon	76214525	76216597	1000	-	.	gene_id "MSTRG.65227"; transcript_id "MSTRG.65227.21"; exon_number "2";
chr15	StringTie	exon	76225849	76225929	1000	-	.	gene_id "MSTRG.65227"; transcript_id "MSTRG.65227.21"; exon_number "3";
chr15	StringTie	exon	76231333	76231398	1000	-	.	gene_id "MSTRG.65227"; transcript_id "MSTRG.65227.21"; exon_number "4";
chr15	StringTie	exon	76274412	76274494	1000	-	.	gene_id "MSTRG.65227"; transcript_id "MSTRG.65227.21"; exon_number "5";
chr15	StringTie	exon	76283757	76283825	1000	-	.	gene_id "MSTRG.65227"; transcript_id "MSTRG.65227.21"; exon_number "6";
chr15	StringTie	exon	76285637	76285738	1000	-	.	gene_id "MSTRG.65227"; transcript_id "MSTRG.65227.21"; exon_number "7";
chr15	StringTie	exon	76286371	76286481	1000	-	.	gene_id "MSTRG.65227"; transcript_id "MSTRG.65227.21"; exon_number "8";
chr15	StringTie	exon	76287846	76287945	1000	-	.	gene_id "MSTRG.65227"; transcript_id "MSTRG.65227.21"; exon_number "9";
chr15	StringTie	exon	76292431	76292513	1000	-	.	gene_id "MSTRG.65227"; transcript_id "MSTRG.65227.21"; exon_number "10";
chr15	StringTie	exon	76311350	76311483	1000	-	.	gene_id "MSTRG.65227"; transcript_id "MSTRG.65227.21"; exon_number "11";
chr15	StringTie	transcript	76194529	76245200	1000	-	.	gene_id "MSTRG.65227"; transcript_id "MSTRG.65227.22";
chr15	StringTie	exon	76194529	76195537	1000	-	.	gene_id "MSTRG.65227"; transcript_id "MSTRG.65227.22"; exon_number "1";
chr15	StringTie	exon	76214525	76214697	1000	-	.	gene_id "MSTRG.65227"; transcript_id "MSTRG.65227.22"; exon_number "2";
chr15	StringTie	exon	76215574	76216597	1000	-	.	gene_id "MSTRG.65227"; transcript_id "MSTRG.65227.22"; exon_number "3";
chr15	StringTie	exon	76225849	76225929	1000	-	.	gene_id "MSTRG.65227"; transcript_id "MSTRG.65227.22"; exon_number "4";
chr15	StringTie	exon	76231333	76231398	1000	-	.	gene_id "MSTRG.65227"; transcript_id "MSTRG.65227.22"; exon_number "5";
chr15	StringTie	exon	76243170	76243267	1000	-	.	gene_id "MSTRG.65227"; transcript_id "MSTRG.65227.22"; exon_number "6";
chr15	StringTie	exon	76245185	76245200	1000	-	.	gene_id "MSTRG.65227"; transcript_id "MSTRG.65227.22"; exon_number "7";
chr15	StringTie	transcript	76194721	76311571	1000	-	.	gene_id "MSTRG.65227"; transcript_id "MSTRG.65227.23";
chr15	StringTie	exon	76194721	76195537	1000	-	.	gene_id "MSTRG.65227"; transcript_id "MSTRG.65227.23"; exon_number "1";
chr15	StringTie	exon	76214525	76214697	1000	-	.	gene_id "MSTRG.65227"; transcript_id "MSTRG.65227.23"; exon_number "2";
chr15	StringTie	exon	76215951	76216597	1000	-	.	gene_id "MSTRG.65227"; transcript_id "MSTRG.65227.23"; exon_number "3";
chr15	StringTie	exon	76225849	76225929	1000	-	.	gene_id "MSTRG.65227"; transcript_id "MSTRG.65227.23"; exon_number "4";
chr15	StringTie	exon	76231333	76231398	1000	-	.	gene_id "MSTRG.65227"; transcript_id "MSTRG.65227.23"; exon_number "5";
chr15	StringTie	exon	76245185	76245248	1000	-	.	gene_id "MSTRG.65227"; transcript_id "MSTRG.65227.23"; exon_number "6";
chr15	StringTie	exon	76274412	76274494	1000	-	.	gene_id "MSTRG.65227"; transcript_id "MSTRG.65227.23"; exon_number "7";
chr15	StringTie	exon	76283757	76283825	1000	-	.	gene_id "MSTRG.65227"; transcript_id "MSTRG.65227.23"; exon_number "8";
chr15	StringTie	exon	76285637	76285738	1000	-	.	gene_id "MSTRG.65227"; transcript_id "MSTRG.65227.23"; exon_number "9";
chr15	StringTie	exon	76286371	76286463	1000	-	.	gene_id "MSTRG.65227"; transcript_id "MSTRG.65227.23"; exon_number "10";
chr15	StringTie	exon	76287846	76287945	1000	-	.	gene_id "MSTRG.65227"; transcript_id "MSTRG.65227.23"; exon_number "11";
chr15	StringTie	exon	76292431	76292513	1000	-	.	gene_id "MSTRG.65227"; transcript_id "MSTRG.65227.23"; exon_number "12";
chr15	StringTie	exon	76292619	76292700	1000	-	.	gene_id "MSTRG.65227"; transcript_id "MSTRG.65227.23"; exon_number "13";
chr15	StringTie	exon	76311350	76311571	1000	-	.	gene_id "MSTRG.65227"; transcript_id "MSTRG.65227.23"; exon_number "14";
chr15	StringTie	transcript	76194943	76311573	1000	-	.	gene_id "MSTRG.65227"; transcript_id "MSTRG.65227.24";
chr15	StringTie	exon	76194943	76195537	1000	-	.	gene_id "MSTRG.65227"; transcript_id "MSTRG.65227.24"; exon_number "1";
chr15	StringTie	exon	76214525	76216597	1000	-	.	gene_id "MSTRG.65227"; transcript_id "MSTRG.65227.24"; exon_number "2";
chr15	StringTie	exon	76225849	76225929	1000	-	.	gene_id "MSTRG.65227"; transcript_id "MSTRG.65227.24"; exon_number "3";
chr15	StringTie	exon	76231333	76231398	1000	-	.	gene_id "MSTRG.65227"; transcript_id "MSTRG.65227.24"; exon_number "4";
chr15	StringTie	exon	76245185	76245248	1000	-	.	gene_id "MSTRG.65227"; transcript_id "MSTRG.65227.24"; exon_number "5";
chr15	StringTie	exon	76274412	76274494	1000	-	.	gene_id "MSTRG.65227"; transcript_id "MSTRG.65227.24"; exon_number "6";
chr15	StringTie	exon	76283757	76283825	1000	-	.	gene_id "MSTRG.65227"; transcript_id "MSTRG.65227.24"; exon_number "7";
chr15	StringTie	exon	76285637	76285738	1000	-	.	gene_id "MSTRG.65227"; transcript_id "MSTRG.65227.24"; exon_number "8";
chr15	StringTie	exon	76286371	76286463	1000	-	.	gene_id "MSTRG.65227"; transcript_id "MSTRG.65227.24"; exon_number "9";
chr15	StringTie	exon	76287846	76287945	1000	-	.	gene_id "MSTRG.65227"; transcript_id "MSTRG.65227.24"; exon_number "10";
chr15	StringTie	exon	76292431	76292513	1000	-	.	gene_id "MSTRG.65227"; transcript_id "MSTRG.65227.24"; exon_number "11";
chr15	StringTie	exon	76292619	76292700	1000	-	.	gene_id "MSTRG.65227"; transcript_id "MSTRG.65227.24"; exon_number "12";
chr15	StringTie	exon	76311350	76311573	1000	-	.	gene_id "MSTRG.65227"; transcript_id "MSTRG.65227.24"; exon_number "13";
chr15	StringTie	transcript	76194993	76311526	1000	-	.	gene_id "MSTRG.65227"; transcript_id "MSTRG.65227.25";
chr15	StringTie	exon	76194993	76195537	1000	-	.	gene_id "MSTRG.65227"; transcript_id "MSTRG.65227.25"; exon_number "1";
chr15	StringTie	exon	76214525	76214697	1000	-	.	gene_id "MSTRG.65227"; transcript_id "MSTRG.65227.25"; exon_number "2";
chr15	StringTie	exon	76215574	76216597	1000	-	.	gene_id "MSTRG.65227"; transcript_id "MSTRG.65227.25"; exon_number "3";
chr15	StringTie	exon	76225849	76225929	1000	-	.	gene_id "MSTRG.65227"; transcript_id "MSTRG.65227.25"; exon_number "4";
chr15	StringTie	exon	76231333	76231398	1000	-	.	gene_id "MSTRG.65227"; transcript_id "MSTRG.65227.25"; exon_number "5";
chr15	StringTie	exon	76245185	76245248	1000	-	.	gene_id "MSTRG.65227"; transcript_id "MSTRG.65227.25"; exon_number "6";
chr15	StringTie	exon	76274412	76274494	1000	-	.	gene_id "MSTRG.65227"; transcript_id "MSTRG.65227.25"; exon_number "7";
chr15	StringTie	exon	76283757	76283825	1000	-	.	gene_id "MSTRG.65227"; transcript_id "MSTRG.65227.25"; exon_number "8";
chr15	StringTie	exon	76285637	76285738	1000	-	.	gene_id "MSTRG.65227"; transcript_id "MSTRG.65227.25"; exon_number "9";
chr15	StringTie	exon	76286371	76286463	1000	-	.	gene_id "MSTRG.65227"; transcript_id "MSTRG.65227.25"; exon_number "10";
chr15	StringTie	exon	76287846	76287945	1000	-	.	gene_id "MSTRG.65227"; transcript_id "MSTRG.65227.25"; exon_number "11";
chr15	StringTie	exon	76292431	76292513	1000	-	.	gene_id "MSTRG.65227"; transcript_id "MSTRG.65227.25"; exon_number "12";
chr15	StringTie	exon	76292619	76292700	1000	-	.	gene_id "MSTRG.65227"; transcript_id "MSTRG.65227.25"; exon_number "13";
chr15	StringTie	exon	76295591	76295737	1000	-	.	gene_id "MSTRG.65227"; transcript_id "MSTRG.65227.25"; exon_number "14";
chr15	StringTie	exon	76309932	76310064	1000	-	.	gene_id "MSTRG.65227"; transcript_id "MSTRG.65227.25"; exon_number "15";
chr15	StringTie	exon	76311350	76311526	1000	-	.	gene_id "MSTRG.65227"; transcript_id "MSTRG.65227.25"; exon_number "16";
chr15	StringTie	transcript	76195094	76311560	1000	-	.	gene_id "MSTRG.65227"; transcript_id "MSTRG.65227.26";
chr15	StringTie	exon	76195094	76195537	1000	-	.	gene_id "MSTRG.65227"; transcript_id "MSTRG.65227.26"; exon_number "1";
chr15	StringTie	exon	76205902	76206041	1000	-	.	gene_id "MSTRG.65227"; transcript_id "MSTRG.65227.26"; exon_number "2";
chr15	StringTie	exon	76214525	76214697	1000	-	.	gene_id "MSTRG.65227"; transcript_id "MSTRG.65227.26"; exon_number "3";
chr15	StringTie	exon	76215951	76216597	1000	-	.	gene_id "MSTRG.65227"; transcript_id "MSTRG.65227.26"; exon_number "4";
chr15	StringTie	exon	76225849	76225929	1000	-	.	gene_id "MSTRG.65227"; transcript_id "MSTRG.65227.26"; exon_number "5";
chr15	StringTie	exon	76231333	76231398	1000	-	.	gene_id "MSTRG.65227"; transcript_id "MSTRG.65227.26"; exon_number "6";
chr15	StringTie	exon	76274412	76274494	1000	-	.	gene_id "MSTRG.65227"; transcript_id "MSTRG.65227.26"; exon_number "7";
chr15	StringTie	exon	76283757	76283825	1000	-	.	gene_id "MSTRG.65227"; transcript_id "MSTRG.65227.26"; exon_number "8";
chr15	StringTie	exon	76285637	76285738	1000	-	.	gene_id "MSTRG.65227"; transcript_id "MSTRG.65227.26"; exon_number "9";
chr15	StringTie	exon	76286371	76286481	1000	-	.	gene_id "MSTRG.65227"; transcript_id "MSTRG.65227.26"; exon_number "10";
chr15	StringTie	exon	76287846	76287945	1000	-	.	gene_id "MSTRG.65227"; transcript_id "MSTRG.65227.26"; exon_number "11";
chr15	StringTie	exon	76292431	76292513	1000	-	.	gene_id "MSTRG.65227"; transcript_id "MSTRG.65227.26"; exon_number "12";
chr15	StringTie	exon	76292619	76292700	1000	-	.	gene_id "MSTRG.65227"; transcript_id "MSTRG.65227.26"; exon_number "13";
chr15	StringTie	exon	76295591	76295737	1000	-	.	gene_id "MSTRG.65227"; transcript_id "MSTRG.65227.26"; exon_number "14";
chr15	StringTie	exon	76311350	76311560	1000	-	.	gene_id "MSTRG.65227"; transcript_id "MSTRG.65227.26"; exon_number "15";
chr15	StringTie	transcript	76195130	76311563	1000	-	.	gene_id "MSTRG.65227"; transcript_id "MSTRG.65227.27";
chr15	StringTie	exon	76195130	76195537	1000	-	.	gene_id "MSTRG.65227"; transcript_id "MSTRG.65227.27"; exon_number "1";
chr15	StringTie	exon	76205902	76206041	1000	-	.	gene_id "MSTRG.65227"; transcript_id "MSTRG.65227.27"; exon_number "2";
chr15	StringTie	exon	76214525	76214697	1000	-	.	gene_id "MSTRG.65227"; transcript_id "MSTRG.65227.27"; exon_number "3";
chr15	StringTie	exon	76215574	76216597	1000	-	.	gene_id "MSTRG.65227"; transcript_id "MSTRG.65227.27"; exon_number "4";
chr15	StringTie	exon	76225849	76225929	1000	-	.	gene_id "MSTRG.65227"; transcript_id "MSTRG.65227.27"; exon_number "5";
chr15	StringTie	exon	76231333	76231398	1000	-	.	gene_id "MSTRG.65227"; transcript_id "MSTRG.65227.27"; exon_number "6";
chr15	StringTie	exon	76245185	76245248	1000	-	.	gene_id "MSTRG.65227"; transcript_id "MSTRG.65227.27"; exon_number "7";
chr15	StringTie	exon	76274412	76274494	1000	-	.	gene_id "MSTRG.65227"; transcript_id "MSTRG.65227.27"; exon_number "8";
chr15	StringTie	exon	76283757	76283825	1000	-	.	gene_id "MSTRG.65227"; transcript_id "MSTRG.65227.27"; exon_number "9";
chr15	StringTie	exon	76285637	76285738	1000	-	.	gene_id "MSTRG.65227"; transcript_id "MSTRG.65227.27"; exon_number "10";
chr15	StringTie	exon	76286371	76286463	1000	-	.	gene_id "MSTRG.65227"; transcript_id "MSTRG.65227.27"; exon_number "11";
chr15	StringTie	exon	76287846	76287945	1000	-	.	gene_id "MSTRG.65227"; transcript_id "MSTRG.65227.27"; exon_number "12";
chr15	StringTie	exon	76292431	76292513	1000	-	.	gene_id "MSTRG.65227"; transcript_id "MSTRG.65227.27"; exon_number "13";
chr15	StringTie	exon	76292619	76292700	1000	-	.	gene_id "MSTRG.65227"; transcript_id "MSTRG.65227.27"; exon_number "14";
chr15	StringTie	exon	76295591	76295737	1000	-	.	gene_id "MSTRG.65227"; transcript_id "MSTRG.65227.27"; exon_number "15";
chr15	StringTie	exon	76309932	76310064	1000	-	.	gene_id "MSTRG.65227"; transcript_id "MSTRG.65227.27"; exon_number "16";
chr15	StringTie	exon	76311350	76311563	1000	-	.	gene_id "MSTRG.65227"; transcript_id "MSTRG.65227.27"; exon_number "17";
chr15	StringTie	transcript	76195180	76311532	1000	-	.	gene_id "MSTRG.65227"; transcript_id "MSTRG.65227.28";
chr15	StringTie	exon	76195180	76195537	1000	-	.	gene_id "MSTRG.65227"; transcript_id "MSTRG.65227.28"; exon_number "1";
chr15	StringTie	exon	76205902	76206041	1000	-	.	gene_id "MSTRG.65227"; transcript_id "MSTRG.65227.28"; exon_number "2";
chr15	StringTie	exon	76214525	76214697	1000	-	.	gene_id "MSTRG.65227"; transcript_id "MSTRG.65227.28"; exon_number "3";
chr15	StringTie	exon	76215574	76216597	1000	-	.	gene_id "MSTRG.65227"; transcript_id "MSTRG.65227.28"; exon_number "4";
chr15	StringTie	exon	76225849	76225929	1000	-	.	gene_id "MSTRG.65227"; transcript_id "MSTRG.65227.28"; exon_number "5";
chr15	StringTie	exon	76231333	76231398	1000	-	.	gene_id "MSTRG.65227"; transcript_id "MSTRG.65227.28"; exon_number "6";
chr15	StringTie	exon	76245185	76245248	1000	-	.	gene_id "MSTRG.65227"; transcript_id "MSTRG.65227.28"; exon_number "7";
chr15	StringTie	exon	76274412	76274494	1000	-	.	gene_id "MSTRG.65227"; transcript_id "MSTRG.65227.28"; exon_number "8";
chr15	StringTie	exon	76283757	76283825	1000	-	.	gene_id "MSTRG.65227"; transcript_id "MSTRG.65227.28"; exon_number "9";
chr15	StringTie	exon	76285637	76285738	1000	-	.	gene_id "MSTRG.65227"; transcript_id "MSTRG.65227.28"; exon_number "10";
chr15	StringTie	exon	76286371	76286463	1000	-	.	gene_id "MSTRG.65227"; transcript_id "MSTRG.65227.28"; exon_number "11";
chr15	StringTie	exon	76287846	76287945	1000	-	.	gene_id "MSTRG.65227"; transcript_id "MSTRG.65227.28"; exon_number "12";
chr15	StringTie	exon	76292431	76292513	1000	-	.	gene_id "MSTRG.65227"; transcript_id "MSTRG.65227.28"; exon_number "13";
chr15	StringTie	exon	76292619	76292700	1000	-	.	gene_id "MSTRG.65227"; transcript_id "MSTRG.65227.28"; exon_number "14";
chr15	StringTie	exon	76311350	76311532	1000	-	.	gene_id "MSTRG.65227"; transcript_id "MSTRG.65227.28"; exon_number "15";
chr15	StringTie	transcript	76195289	76311570	1000	-	.	gene_id "MSTRG.65227"; transcript_id "MSTRG.65227.29";
chr15	StringTie	exon	76195289	76195537	1000	-	.	gene_id "MSTRG.65227"; transcript_id "MSTRG.65227.29"; exon_number "1";
chr15	StringTie	exon	76214525	76214697	1000	-	.	gene_id "MSTRG.65227"; transcript_id "MSTRG.65227.29"; exon_number "2";
chr15	StringTie	exon	76215578	76216597	1000	-	.	gene_id "MSTRG.65227"; transcript_id "MSTRG.65227.29"; exon_number "3";
chr15	StringTie	exon	76225849	76225929	1000	-	.	gene_id "MSTRG.65227"; transcript_id "MSTRG.65227.29"; exon_number "4";
chr15	StringTie	exon	76231333	76231398	1000	-	.	gene_id "MSTRG.65227"; transcript_id "MSTRG.65227.29"; exon_number "5";
chr15	StringTie	exon	76274412	76274494	1000	-	.	gene_id "MSTRG.65227"; transcript_id "MSTRG.65227.29"; exon_number "6";
chr15	StringTie	exon	76283757	76283825	1000	-	.	gene_id "MSTRG.65227"; transcript_id "MSTRG.65227.29"; exon_number "7";
chr15	StringTie	exon	76285637	76285738	1000	-	.	gene_id "MSTRG.65227"; transcript_id "MSTRG.65227.29"; exon_number "8";
chr15	StringTie	exon	76286371	76286481	1000	-	.	gene_id "MSTRG.65227"; transcript_id "MSTRG.65227.29"; exon_number "9";
chr15	StringTie	exon	76287846	76287945	1000	-	.	gene_id "MSTRG.65227"; transcript_id "MSTRG.65227.29"; exon_number "10";
chr15	StringTie	exon	76292431	76292513	1000	-	.	gene_id "MSTRG.65227"; transcript_id "MSTRG.65227.29"; exon_number "11";
chr15	StringTie	exon	76292619	76292700	1000	-	.	gene_id "MSTRG.65227"; transcript_id "MSTRG.65227.29"; exon_number "12";
chr15	StringTie	exon	76295591	76295737	1000	-	.	gene_id "MSTRG.65227"; transcript_id "MSTRG.65227.29"; exon_number "13";
chr15	StringTie	exon	76311350	76311570	1000	-	.	gene_id "MSTRG.65227"; transcript_id "MSTRG.65227.29"; exon_number "14";
chr15	StringTie	transcript	76187908	76312858	1000	-	.	gene_id "MSTRG.65227"; transcript_id "MSTRG.65227.3";
chr15	StringTie	exon	76187908	76188598	1000	-	.	gene_id "MSTRG.65227"; transcript_id "MSTRG.65227.3"; exon_number "1";
chr15	StringTie	exon	76205902	76206041	1000	-	.	gene_id "MSTRG.65227"; transcript_id "MSTRG.65227.3"; exon_number "2";
chr15	StringTie	exon	76214525	76214697	1000	-	.	gene_id "MSTRG.65227"; transcript_id "MSTRG.65227.3"; exon_number "3";
chr15	StringTie	exon	76215574	76216597	1000	-	.	gene_id "MSTRG.65227"; transcript_id "MSTRG.65227.3"; exon_number "4";
chr15	StringTie	exon	76225849	76225929	1000	-	.	gene_id "MSTRG.65227"; transcript_id "MSTRG.65227.3"; exon_number "5";
chr15	StringTie	exon	76231333	76231398	1000	-	.	gene_id "MSTRG.65227"; transcript_id "MSTRG.65227.3"; exon_number "6";
chr15	StringTie	exon	76274412	76274494	1000	-	.	gene_id "MSTRG.65227"; transcript_id "MSTRG.65227.3"; exon_number "7";
chr15	StringTie	exon	76283757	76283825	1000	-	.	gene_id "MSTRG.65227"; transcript_id "MSTRG.65227.3"; exon_number "8";
chr15	StringTie	exon	76285637	76285738	1000	-	.	gene_id "MSTRG.65227"; transcript_id "MSTRG.65227.3"; exon_number "9";
chr15	StringTie	exon	76286371	76286481	1000	-	.	gene_id "MSTRG.65227"; transcript_id "MSTRG.65227.3"; exon_number "10";
chr15	StringTie	exon	76287846	76287945	1000	-	.	gene_id "MSTRG.65227"; transcript_id "MSTRG.65227.3"; exon_number "11";
chr15	StringTie	exon	76292431	76292513	1000	-	.	gene_id "MSTRG.65227"; transcript_id "MSTRG.65227.3"; exon_number "12";
chr15	StringTie	exon	76292619	76292700	1000	-	.	gene_id "MSTRG.65227"; transcript_id "MSTRG.65227.3"; exon_number "13";
chr15	StringTie	exon	76295591	76295737	1000	-	.	gene_id "MSTRG.65227"; transcript_id "MSTRG.65227.3"; exon_number "14";
chr15	StringTie	exon	76311350	76311464	1000	-	.	gene_id "MSTRG.65227"; transcript_id "MSTRG.65227.3"; exon_number "15";
chr15	StringTie	exon	76312828	76312858	1000	-	.	gene_id "MSTRG.65227"; transcript_id "MSTRG.65227.3"; exon_number "16";
chr15	StringTie	transcript	76205697	76245346	1000	-	.	gene_id "MSTRG.65227"; transcript_id "MSTRG.65227.30";
chr15	StringTie	exon	76205697	76206041	1000	-	.	gene_id "MSTRG.65227"; transcript_id "MSTRG.65227.30"; exon_number "1";
chr15	StringTie	exon	76214525	76214558	1000	-	.	gene_id "MSTRG.65227"; transcript_id "MSTRG.65227.30"; exon_number "2";
chr15	StringTie	exon	76215951	76216597	1000	-	.	gene_id "MSTRG.65227"; transcript_id "MSTRG.65227.30"; exon_number "3";
chr15	StringTie	exon	76225849	76225929	1000	-	.	gene_id "MSTRG.65227"; transcript_id "MSTRG.65227.30"; exon_number "4";
chr15	StringTie	exon	76231333	76231398	1000	-	.	gene_id "MSTRG.65227"; transcript_id "MSTRG.65227.30"; exon_number "5";
chr15	StringTie	exon	76243170	76243267	1000	-	.	gene_id "MSTRG.65227"; transcript_id "MSTRG.65227.30"; exon_number "6";
chr15	StringTie	exon	76245185	76245346	1000	-	.	gene_id "MSTRG.65227"; transcript_id "MSTRG.65227.30"; exon_number "7";
chr15	StringTie	transcript	76205776	76311462	1000	-	.	gene_id "MSTRG.65227"; transcript_id "MSTRG.65227.31";
chr15	StringTie	exon	76205776	76206041	1000	-	.	gene_id "MSTRG.65227"; transcript_id "MSTRG.65227.31"; exon_number "1";
chr15	StringTie	exon	76214525	76214697	1000	-	.	gene_id "MSTRG.65227"; transcript_id "MSTRG.65227.31"; exon_number "2";
chr15	StringTie	exon	76215578	76216597	1000	-	.	gene_id "MSTRG.65227"; transcript_id "MSTRG.65227.31"; exon_number "3";
chr15	StringTie	exon	76225849	76225929	1000	-	.	gene_id "MSTRG.65227"; transcript_id "MSTRG.65227.31"; exon_number "4";
chr15	StringTie	exon	76231333	76231398	1000	-	.	gene_id "MSTRG.65227"; transcript_id "MSTRG.65227.31"; exon_number "5";
chr15	StringTie	exon	76243170	76243267	1000	-	.	gene_id "MSTRG.65227"; transcript_id "MSTRG.65227.31"; exon_number "6";
chr15	StringTie	exon	76274412	76274494	1000	-	.	gene_id "MSTRG.65227"; transcript_id "MSTRG.65227.31"; exon_number "7";
chr15	StringTie	exon	76283757	76283825	1000	-	.	gene_id "MSTRG.65227"; transcript_id "MSTRG.65227.31"; exon_number "8";
chr15	StringTie	exon	76285637	76285738	1000	-	.	gene_id "MSTRG.65227"; transcript_id "MSTRG.65227.31"; exon_number "9";
chr15	StringTie	exon	76286371	76286481	1000	-	.	gene_id "MSTRG.65227"; transcript_id "MSTRG.65227.31"; exon_number "10";
chr15	StringTie	exon	76287846	76287945	1000	-	.	gene_id "MSTRG.65227"; transcript_id "MSTRG.65227.31"; exon_number "11";
chr15	StringTie	exon	76292431	76292513	1000	-	.	gene_id "MSTRG.65227"; transcript_id "MSTRG.65227.31"; exon_number "12";
chr15	StringTie	exon	76292619	76292700	1000	-	.	gene_id "MSTRG.65227"; transcript_id "MSTRG.65227.31"; exon_number "13";
chr15	StringTie	exon	76295591	76295737	1000	-	.	gene_id "MSTRG.65227"; transcript_id "MSTRG.65227.31"; exon_number "14";
chr15	StringTie	exon	76297228	76297348	1000	-	.	gene_id "MSTRG.65227"; transcript_id "MSTRG.65227.31"; exon_number "15";
chr15	StringTie	exon	76311350	76311462	1000	-	.	gene_id "MSTRG.65227"; transcript_id "MSTRG.65227.31"; exon_number "16";
chr15	StringTie	transcript	76205901	76311621	1000	-	.	gene_id "MSTRG.65227"; transcript_id "MSTRG.65227.32";
chr15	StringTie	exon	76205901	76206041	1000	-	.	gene_id "MSTRG.65227"; transcript_id "MSTRG.65227.32"; exon_number "1";
chr15	StringTie	exon	76214525	76214697	1000	-	.	gene_id "MSTRG.65227"; transcript_id "MSTRG.65227.32"; exon_number "2";
chr15	StringTie	exon	76215951	76216597	1000	-	.	gene_id "MSTRG.65227"; transcript_id "MSTRG.65227.32"; exon_number "3";
chr15	StringTie	exon	76225849	76225929	1000	-	.	gene_id "MSTRG.65227"; transcript_id "MSTRG.65227.32"; exon_number "4";
chr15	StringTie	exon	76227138	76227230	1000	-	.	gene_id "MSTRG.65227"; transcript_id "MSTRG.65227.32"; exon_number "5";
chr15	StringTie	exon	76231333	76231398	1000	-	.	gene_id "MSTRG.65227"; transcript_id "MSTRG.65227.32"; exon_number "6";
chr15	StringTie	exon	76274412	76274494	1000	-	.	gene_id "MSTRG.65227"; transcript_id "MSTRG.65227.32"; exon_number "7";
chr15	StringTie	exon	76283757	76283825	1000	-	.	gene_id "MSTRG.65227"; transcript_id "MSTRG.65227.32"; exon_number "8";
chr15	StringTie	exon	76285637	76285738	1000	-	.	gene_id "MSTRG.65227"; transcript_id "MSTRG.65227.32"; exon_number "9";
chr15	StringTie	exon	76286371	76286481	1000	-	.	gene_id "MSTRG.65227"; transcript_id "MSTRG.65227.32"; exon_number "10";
chr15	StringTie	exon	76287846	76287945	1000	-	.	gene_id "MSTRG.65227"; transcript_id "MSTRG.65227.32"; exon_number "11";
chr15	StringTie	exon	76292431	76292513	1000	-	.	gene_id "MSTRG.65227"; transcript_id "MSTRG.65227.32"; exon_number "12";
chr15	StringTie	exon	76292619	76292700	1000	-	.	gene_id "MSTRG.65227"; transcript_id "MSTRG.65227.32"; exon_number "13";
chr15	StringTie	exon	76295591	76295737	1000	-	.	gene_id "MSTRG.65227"; transcript_id "MSTRG.65227.32"; exon_number "14";
chr15	StringTie	exon	76309932	76310064	1000	-	.	gene_id "MSTRG.65227"; transcript_id "MSTRG.65227.32"; exon_number "15";
chr15	StringTie	exon	76311350	76311621	1000	-	.	gene_id "MSTRG.65227"; transcript_id "MSTRG.65227.32"; exon_number "16";
chr15	StringTie	transcript	76205901	76206704	1000	-	.	gene_id "MSTRG.65227"; transcript_id "MSTRG.65227.33";
chr15	StringTie	exon	76205901	76206041	1000	-	.	gene_id "MSTRG.65227"; transcript_id "MSTRG.65227.33"; exon_number "1";
chr15	StringTie	exon	76206634	76206704	1000	-	.	gene_id "MSTRG.65227"; transcript_id "MSTRG.65227.33"; exon_number "2";
chr15	StringTie	transcript	76205902	76232440	1000	-	.	gene_id "MSTRG.65227"; transcript_id "MSTRG.65227.34";
chr15	StringTie	exon	76205902	76206041	1000	-	.	gene_id "MSTRG.65227"; transcript_id "MSTRG.65227.34"; exon_number "1";
chr15	StringTie	exon	76214525	76214697	1000	-	.	gene_id "MSTRG.65227"; transcript_id "MSTRG.65227.34"; exon_number "2";
chr15	StringTie	exon	76215951	76216597	1000	-	.	gene_id "MSTRG.65227"; transcript_id "MSTRG.65227.34"; exon_number "3";
chr15	StringTie	exon	76225849	76225929	1000	-	.	gene_id "MSTRG.65227"; transcript_id "MSTRG.65227.34"; exon_number "4";
chr15	StringTie	exon	76231333	76231398	1000	-	.	gene_id "MSTRG.65227"; transcript_id "MSTRG.65227.34"; exon_number "5";
chr15	StringTie	exon	76232307	76232440	1000	-	.	gene_id "MSTRG.65227"; transcript_id "MSTRG.65227.34"; exon_number "6";
chr15	StringTie	transcript	76205981	76311517	1000	-	.	gene_id "MSTRG.65227"; transcript_id "MSTRG.65227.35";
chr15	StringTie	exon	76205981	76206041	1000	-	.	gene_id "MSTRG.65227"; transcript_id "MSTRG.65227.35"; exon_number "1";
chr15	StringTie	exon	76214525	76214697	1000	-	.	gene_id "MSTRG.65227"; transcript_id "MSTRG.65227.35"; exon_number "2";
chr15	StringTie	exon	76215951	76216597	1000	-	.	gene_id "MSTRG.65227"; transcript_id "MSTRG.65227.35"; exon_number "3";
chr15	StringTie	exon	76225849	76225929	1000	-	.	gene_id "MSTRG.65227"; transcript_id "MSTRG.65227.35"; exon_number "4";
chr15	StringTie	exon	76231333	76231398	1000	-	.	gene_id "MSTRG.65227"; transcript_id "MSTRG.65227.35"; exon_number "5";
chr15	StringTie	exon	76274412	76274494	1000	-	.	gene_id "MSTRG.65227"; transcript_id "MSTRG.65227.35"; exon_number "6";
chr15	StringTie	exon	76283757	76283825	1000	-	.	gene_id "MSTRG.65227"; transcript_id "MSTRG.65227.35"; exon_number "7";
chr15	StringTie	exon	76285637	76285738	1000	-	.	gene_id "MSTRG.65227"; transcript_id "MSTRG.65227.35"; exon_number "8";
chr15	StringTie	exon	76286371	76286481	1000	-	.	gene_id "MSTRG.65227"; transcript_id "MSTRG.65227.35"; exon_number "9";
chr15	StringTie	exon	76287846	76287945	1000	-	.	gene_id "MSTRG.65227"; transcript_id "MSTRG.65227.35"; exon_number "10";
chr15	StringTie	exon	76292431	76292513	1000	-	.	gene_id "MSTRG.65227"; transcript_id "MSTRG.65227.35"; exon_number "11";
chr15	StringTie	exon	76292619	76292700	1000	-	.	gene_id "MSTRG.65227"; transcript_id "MSTRG.65227.35"; exon_number "12";
chr15	StringTie	exon	76295591	76295737	1000	-	.	gene_id "MSTRG.65227"; transcript_id "MSTRG.65227.35"; exon_number "13";
chr15	StringTie	exon	76309932	76310064	1000	-	.	gene_id "MSTRG.65227"; transcript_id "MSTRG.65227.35"; exon_number "14";
chr15	StringTie	exon	76311350	76311517	1000	-	.	gene_id "MSTRG.65227"; transcript_id "MSTRG.65227.35"; exon_number "15";
chr15	StringTie	transcript	76206013	76311570	1000	-	.	gene_id "MSTRG.65227"; transcript_id "MSTRG.65227.36";
chr15	StringTie	exon	76206013	76206041	1000	-	.	gene_id "MSTRG.65227"; transcript_id "MSTRG.65227.36"; exon_number "1";
chr15	StringTie	exon	76214525	76214697	1000	-	.	gene_id "MSTRG.65227"; transcript_id "MSTRG.65227.36"; exon_number "2";
chr15	StringTie	exon	76215574	76216597	1000	-	.	gene_id "MSTRG.65227"; transcript_id "MSTRG.65227.36"; exon_number "3";
chr15	StringTie	exon	76225849	76225929	1000	-	.	gene_id "MSTRG.65227"; transcript_id "MSTRG.65227.36"; exon_number "4";
chr15	StringTie	exon	76231333	76231398	1000	-	.	gene_id "MSTRG.65227"; transcript_id "MSTRG.65227.36"; exon_number "5";
chr15	StringTie	exon	76274412	76274494	1000	-	.	gene_id "MSTRG.65227"; transcript_id "MSTRG.65227.36"; exon_number "6";
chr15	StringTie	exon	76283757	76283825	1000	-	.	gene_id "MSTRG.65227"; transcript_id "MSTRG.65227.36"; exon_number "7";
chr15	StringTie	exon	76285637	76285738	1000	-	.	gene_id "MSTRG.65227"; transcript_id "MSTRG.65227.36"; exon_number "8";
chr15	StringTie	exon	76286371	76286481	1000	-	.	gene_id "MSTRG.65227"; transcript_id "MSTRG.65227.36"; exon_number "9";
chr15	StringTie	exon	76287846	76287945	1000	-	.	gene_id "MSTRG.65227"; transcript_id "MSTRG.65227.36"; exon_number "10";
chr15	StringTie	exon	76292431	76292513	1000	-	.	gene_id "MSTRG.65227"; transcript_id "MSTRG.65227.36"; exon_number "11";
chr15	StringTie	exon	76292619	76292700	1000	-	.	gene_id "MSTRG.65227"; transcript_id "MSTRG.65227.36"; exon_number "12";
chr15	StringTie	exon	76295591	76295737	1000	-	.	gene_id "MSTRG.65227"; transcript_id "MSTRG.65227.36"; exon_number "13";
chr15	StringTie	exon	76309932	76310064	1000	-	.	gene_id "MSTRG.65227"; transcript_id "MSTRG.65227.36"; exon_number "14";
chr15	StringTie	exon	76311350	76311570	1000	-	.	gene_id "MSTRG.65227"; transcript_id "MSTRG.65227.36"; exon_number "15";
chr15	StringTie	transcript	76206730	76311570	1000	-	.	gene_id "MSTRG.65227"; transcript_id "MSTRG.65227.37";
chr15	StringTie	exon	76206730	76206791	1000	-	.	gene_id "MSTRG.65227"; transcript_id "MSTRG.65227.37"; exon_number "1";
chr15	StringTie	exon	76214525	76214697	1000	-	.	gene_id "MSTRG.65227"; transcript_id "MSTRG.65227.37"; exon_number "2";
chr15	StringTie	exon	76215951	76216597	1000	-	.	gene_id "MSTRG.65227"; transcript_id "MSTRG.65227.37"; exon_number "3";
chr15	StringTie	exon	76225849	76225929	1000	-	.	gene_id "MSTRG.65227"; transcript_id "MSTRG.65227.37"; exon_number "4";
chr15	StringTie	exon	76231333	76231398	1000	-	.	gene_id "MSTRG.65227"; transcript_id "MSTRG.65227.37"; exon_number "5";
chr15	StringTie	exon	76245185	76245248	1000	-	.	gene_id "MSTRG.65227"; transcript_id "MSTRG.65227.37"; exon_number "6";
chr15	StringTie	exon	76274412	76274494	1000	-	.	gene_id "MSTRG.65227"; transcript_id "MSTRG.65227.37"; exon_number "7";
chr15	StringTie	exon	76283757	76283825	1000	-	.	gene_id "MSTRG.65227"; transcript_id "MSTRG.65227.37"; exon_number "8";
chr15	StringTie	exon	76285637	76285738	1000	-	.	gene_id "MSTRG.65227"; transcript_id "MSTRG.65227.37"; exon_number "9";
chr15	StringTie	exon	76286371	76286463	1000	-	.	gene_id "MSTRG.65227"; transcript_id "MSTRG.65227.37"; exon_number "10";
chr15	StringTie	exon	76287846	76287945	1000	-	.	gene_id "MSTRG.65227"; transcript_id "MSTRG.65227.37"; exon_number "11";
chr15	StringTie	exon	76292431	76292513	1000	-	.	gene_id "MSTRG.65227"; transcript_id "MSTRG.65227.37"; exon_number "12";
chr15	StringTie	exon	76292619	76292700	1000	-	.	gene_id "MSTRG.65227"; transcript_id "MSTRG.65227.37"; exon_number "13";
chr15	StringTie	exon	76311350	76311570	1000	-	.	gene_id "MSTRG.65227"; transcript_id "MSTRG.65227.37"; exon_number "14";
chr15	StringTie	transcript	76210437	76311412	1000	-	.	gene_id "MSTRG.65227"; transcript_id "MSTRG.65227.38";
chr15	StringTie	exon	76210437	76210552	1000	-	.	gene_id "MSTRG.65227"; transcript_id "MSTRG.65227.38"; exon_number "1";
chr15	StringTie	exon	76214525	76214697	1000	-	.	gene_id "MSTRG.65227"; transcript_id "MSTRG.65227.38"; exon_number "2";
chr15	StringTie	exon	76215951	76216597	1000	-	.	gene_id "MSTRG.65227"; transcript_id "MSTRG.65227.38"; exon_number "3";
chr15	StringTie	exon	76225849	76231398	1000	-	.	gene_id "MSTRG.65227"; transcript_id "MSTRG.65227.38"; exon_number "4";
chr15	StringTie	exon	76274412	76274494	1000	-	.	gene_id "MSTRG.65227"; transcript_id "MSTRG.65227.38"; exon_number "5";
chr15	StringTie	exon	76283757	76283825	1000	-	.	gene_id "MSTRG.65227"; transcript_id "MSTRG.65227.38"; exon_number "6";
chr15	StringTie	exon	76285637	76285738	1000	-	.	gene_id "MSTRG.65227"; transcript_id "MSTRG.65227.38"; exon_number "7";
chr15	StringTie	exon	76286371	76286481	1000	-	.	gene_id "MSTRG.65227"; transcript_id "MSTRG.65227.38"; exon_number "8";
chr15	StringTie	exon	76287846	76287945	1000	-	.	gene_id "MSTRG.65227"; transcript_id "MSTRG.65227.38"; exon_number "9";
chr15	StringTie	exon	76292431	76292513	1000	-	.	gene_id "MSTRG.65227"; transcript_id "MSTRG.65227.38"; exon_number "10";
chr15	StringTie	exon	76292619	76292700	1000	-	.	gene_id "MSTRG.65227"; transcript_id "MSTRG.65227.38"; exon_number "11";
chr15	StringTie	exon	76295591	76295737	1000	-	.	gene_id "MSTRG.65227"; transcript_id "MSTRG.65227.38"; exon_number "12";
chr15	StringTie	exon	76311350	76311412	1000	-	.	gene_id "MSTRG.65227"; transcript_id "MSTRG.65227.38"; exon_number "13";
chr15	StringTie	transcript	76210520	76311457	1000	-	.	gene_id "MSTRG.65227"; transcript_id "MSTRG.65227.39";
chr15	StringTie	exon	76210520	76210552	1000	-	.	gene_id "MSTRG.65227"; transcript_id "MSTRG.65227.39"; exon_number "1";
chr15	StringTie	exon	76214525	76214697	1000	-	.	gene_id "MSTRG.65227"; transcript_id "MSTRG.65227.39"; exon_number "2";
chr15	StringTie	exon	76215951	76216597	1000	-	.	gene_id "MSTRG.65227"; transcript_id "MSTRG.65227.39"; exon_number "3";
chr15	StringTie	exon	76225849	76225929	1000	-	.	gene_id "MSTRG.65227"; transcript_id "MSTRG.65227.39"; exon_number "4";
chr15	StringTie	exon	76231333	76231398	1000	-	.	gene_id "MSTRG.65227"; transcript_id "MSTRG.65227.39"; exon_number "5";
chr15	StringTie	exon	76243170	76243267	1000	-	.	gene_id "MSTRG.65227"; transcript_id "MSTRG.65227.39"; exon_number "6";
chr15	StringTie	exon	76274412	76274494	1000	-	.	gene_id "MSTRG.65227"; transcript_id "MSTRG.65227.39"; exon_number "7";
chr15	StringTie	exon	76283757	76283825	1000	-	.	gene_id "MSTRG.65227"; transcript_id "MSTRG.65227.39"; exon_number "8";
chr15	StringTie	exon	76285637	76285738	1000	-	.	gene_id "MSTRG.65227"; transcript_id "MSTRG.65227.39"; exon_number "9";
chr15	StringTie	exon	76286371	76286481	1000	-	.	gene_id "MSTRG.65227"; transcript_id "MSTRG.65227.39"; exon_number "10";
chr15	StringTie	exon	76287846	76287945	1000	-	.	gene_id "MSTRG.65227"; transcript_id "MSTRG.65227.39"; exon_number "11";
chr15	StringTie	exon	76292431	76292513	1000	-	.	gene_id "MSTRG.65227"; transcript_id "MSTRG.65227.39"; exon_number "12";
chr15	StringTie	exon	76292619	76292700	1000	-	.	gene_id "MSTRG.65227"; transcript_id "MSTRG.65227.39"; exon_number "13";
chr15	StringTie	exon	76295591	76295737	1000	-	.	gene_id "MSTRG.65227"; transcript_id "MSTRG.65227.39"; exon_number "14";
chr15	StringTie	exon	76311350	76311457	1000	-	.	gene_id "MSTRG.65227"; transcript_id "MSTRG.65227.39"; exon_number "15";
chr15	StringTie	transcript	76188082	76311495	1000	-	.	gene_id "MSTRG.65227"; transcript_id "MSTRG.65227.4";
chr15	StringTie	exon	76188082	76188598	1000	-	.	gene_id "MSTRG.65227"; transcript_id "MSTRG.65227.4"; exon_number "1";
chr15	StringTie	exon	76205902	76206041	1000	-	.	gene_id "MSTRG.65227"; transcript_id "MSTRG.65227.4"; exon_number "2";
chr15	StringTie	exon	76214525	76216597	1000	-	.	gene_id "MSTRG.65227"; transcript_id "MSTRG.65227.4"; exon_number "3";
chr15	StringTie	exon	76225849	76225929	1000	-	.	gene_id "MSTRG.65227"; transcript_id "MSTRG.65227.4"; exon_number "4";
chr15	StringTie	exon	76231333	76231398	1000	-	.	gene_id "MSTRG.65227"; transcript_id "MSTRG.65227.4"; exon_number "5";
chr15	StringTie	exon	76243170	76243267	1000	-	.	gene_id "MSTRG.65227"; transcript_id "MSTRG.65227.4"; exon_number "6";
chr15	StringTie	exon	76245185	76245248	1000	-	.	gene_id "MSTRG.65227"; transcript_id "MSTRG.65227.4"; exon_number "7";
chr15	StringTie	exon	76274412	76274494	1000	-	.	gene_id "MSTRG.65227"; transcript_id "MSTRG.65227.4"; exon_number "8";
chr15	StringTie	exon	76283757	76283825	1000	-	.	gene_id "MSTRG.65227"; transcript_id "MSTRG.65227.4"; exon_number "9";
chr15	StringTie	exon	76285637	76285738	1000	-	.	gene_id "MSTRG.65227"; transcript_id "MSTRG.65227.4"; exon_number "10";
chr15	StringTie	exon	76286371	76286481	1000	-	.	gene_id "MSTRG.65227"; transcript_id "MSTRG.65227.4"; exon_number "11";
chr15	StringTie	exon	76287846	76287945	1000	-	.	gene_id "MSTRG.65227"; transcript_id "MSTRG.65227.4"; exon_number "12";
chr15	StringTie	exon	76292431	76292513	1000	-	.	gene_id "MSTRG.65227"; transcript_id "MSTRG.65227.4"; exon_number "13";
chr15	StringTie	exon	76292619	76292700	1000	-	.	gene_id "MSTRG.65227"; transcript_id "MSTRG.65227.4"; exon_number "14";
chr15	StringTie	exon	76295591	76295737	1000	-	.	gene_id "MSTRG.65227"; transcript_id "MSTRG.65227.4"; exon_number "15";
chr15	StringTie	exon	76311350	76311495	1000	-	.	gene_id "MSTRG.65227"; transcript_id "MSTRG.65227.4"; exon_number "16";
chr15	StringTie	transcript	76210520	76311570	1000	-	.	gene_id "MSTRG.65227"; transcript_id "MSTRG.65227.40";
chr15	StringTie	exon	76210520	76210552	1000	-	.	gene_id "MSTRG.65227"; transcript_id "MSTRG.65227.40"; exon_number "1";
chr15	StringTie	exon	76214525	76214697	1000	-	.	gene_id "MSTRG.65227"; transcript_id "MSTRG.65227.40"; exon_number "2";
chr15	StringTie	exon	76215951	76216597	1000	-	.	gene_id "MSTRG.65227"; transcript_id "MSTRG.65227.40"; exon_number "3";
chr15	StringTie	exon	76225849	76225929	1000	-	.	gene_id "MSTRG.65227"; transcript_id "MSTRG.65227.40"; exon_number "4";
chr15	StringTie	exon	76231333	76231398	1000	-	.	gene_id "MSTRG.65227"; transcript_id "MSTRG.65227.40"; exon_number "5";
chr15	StringTie	exon	76274412	76274494	1000	-	.	gene_id "MSTRG.65227"; transcript_id "MSTRG.65227.40"; exon_number "6";
chr15	StringTie	exon	76283757	76283825	1000	-	.	gene_id "MSTRG.65227"; transcript_id "MSTRG.65227.40"; exon_number "7";
chr15	StringTie	exon	76285637	76285738	1000	-	.	gene_id "MSTRG.65227"; transcript_id "MSTRG.65227.40"; exon_number "8";
chr15	StringTie	exon	76286371	76286481	1000	-	.	gene_id "MSTRG.65227"; transcript_id "MSTRG.65227.40"; exon_number "9";
chr15	StringTie	exon	76287846	76287945	1000	-	.	gene_id "MSTRG.65227"; transcript_id "MSTRG.65227.40"; exon_number "10";
chr15	StringTie	exon	76292431	76292513	1000	-	.	gene_id "MSTRG.65227"; transcript_id "MSTRG.65227.40"; exon_number "11";
chr15	StringTie	exon	76292619	76292700	1000	-	.	gene_id "MSTRG.65227"; transcript_id "MSTRG.65227.40"; exon_number "12";
chr15	StringTie	exon	76295591	76295737	1000	-	.	gene_id "MSTRG.65227"; transcript_id "MSTRG.65227.40"; exon_number "13";
chr15	StringTie	exon	76309932	76310064	1000	-	.	gene_id "MSTRG.65227"; transcript_id "MSTRG.65227.40"; exon_number "14";
chr15	StringTie	exon	76311350	76311570	1000	-	.	gene_id "MSTRG.65227"; transcript_id "MSTRG.65227.40"; exon_number "15";
chr15	StringTie	transcript	76214648	76311485	1000	-	.	gene_id "MSTRG.65227"; transcript_id "MSTRG.65227.41";
chr15	StringTie	exon	76214648	76214697	1000	-	.	gene_id "MSTRG.65227"; transcript_id "MSTRG.65227.41"; exon_number "1";
chr15	StringTie	exon	76215582	76216597	1000	-	.	gene_id "MSTRG.65227"; transcript_id "MSTRG.65227.41"; exon_number "2";
chr15	StringTie	exon	76225849	76225929	1000	-	.	gene_id "MSTRG.65227"; transcript_id "MSTRG.65227.41"; exon_number "3";
chr15	StringTie	exon	76231333	76231398	1000	-	.	gene_id "MSTRG.65227"; transcript_id "MSTRG.65227.41"; exon_number "4";
chr15	StringTie	exon	76274412	76274494	1000	-	.	gene_id "MSTRG.65227"; transcript_id "MSTRG.65227.41"; exon_number "5";
chr15	StringTie	exon	76283757	76283825	1000	-	.	gene_id "MSTRG.65227"; transcript_id "MSTRG.65227.41"; exon_number "6";
chr15	StringTie	exon	76285637	76285738	1000	-	.	gene_id "MSTRG.65227"; transcript_id "MSTRG.65227.41"; exon_number "7";
chr15	StringTie	exon	76286371	76286481	1000	-	.	gene_id "MSTRG.65227"; transcript_id "MSTRG.65227.41"; exon_number "8";
chr15	StringTie	exon	76287846	76287945	1000	-	.	gene_id "MSTRG.65227"; transcript_id "MSTRG.65227.41"; exon_number "9";
chr15	StringTie	exon	76292431	76292513	1000	-	.	gene_id "MSTRG.65227"; transcript_id "MSTRG.65227.41"; exon_number "10";
chr15	StringTie	exon	76292619	76292700	1000	-	.	gene_id "MSTRG.65227"; transcript_id "MSTRG.65227.41"; exon_number "11";
chr15	StringTie	exon	76295591	76295737	1000	-	.	gene_id "MSTRG.65227"; transcript_id "MSTRG.65227.41"; exon_number "12";
chr15	StringTie	exon	76311350	76311485	1000	-	.	gene_id "MSTRG.65227"; transcript_id "MSTRG.65227.41"; exon_number "13";
chr15	StringTie	transcript	76214926	76311558	1000	-	.	gene_id "MSTRG.65227"; transcript_id "MSTRG.65227.42";
chr15	StringTie	exon	76214926	76216597	1000	-	.	gene_id "MSTRG.65227"; transcript_id "MSTRG.65227.42"; exon_number "1";
chr15	StringTie	exon	76217586	76217677	1000	-	.	gene_id "MSTRG.65227"; transcript_id "MSTRG.65227.42"; exon_number "2";
chr15	StringTie	exon	76225849	76225929	1000	-	.	gene_id "MSTRG.65227"; transcript_id "MSTRG.65227.42"; exon_number "3";
chr15	StringTie	exon	76231333	76231398	1000	-	.	gene_id "MSTRG.65227"; transcript_id "MSTRG.65227.42"; exon_number "4";
chr15	StringTie	exon	76274412	76274494	1000	-	.	gene_id "MSTRG.65227"; transcript_id "MSTRG.65227.42"; exon_number "5";
chr15	StringTie	exon	76283757	76283825	1000	-	.	gene_id "MSTRG.65227"; transcript_id "MSTRG.65227.42"; exon_number "6";
chr15	StringTie	exon	76285637	76285738	1000	-	.	gene_id "MSTRG.65227"; transcript_id "MSTRG.65227.42"; exon_number "7";
chr15	StringTie	exon	76286371	76286481	1000	-	.	gene_id "MSTRG.65227"; transcript_id "MSTRG.65227.42"; exon_number "8";
chr15	StringTie	exon	76287846	76287945	1000	-	.	gene_id "MSTRG.65227"; transcript_id "MSTRG.65227.42"; exon_number "9";
chr15	StringTie	exon	76292431	76292513	1000	-	.	gene_id "MSTRG.65227"; transcript_id "MSTRG.65227.42"; exon_number "10";
chr15	StringTie	exon	76292619	76292700	1000	-	.	gene_id "MSTRG.65227"; transcript_id "MSTRG.65227.42"; exon_number "11";
chr15	StringTie	exon	76295591	76295737	1000	-	.	gene_id "MSTRG.65227"; transcript_id "MSTRG.65227.42"; exon_number "12";
chr15	StringTie	exon	76309932	76310064	1000	-	.	gene_id "MSTRG.65227"; transcript_id "MSTRG.65227.42"; exon_number "13";
chr15	StringTie	exon	76311350	76311558	1000	-	.	gene_id "MSTRG.65227"; transcript_id "MSTRG.65227.42"; exon_number "14";
chr15	StringTie	transcript	76215247	76347375	1000	-	.	gene_id "MSTRG.65227"; transcript_id "MSTRG.65227.43";
chr15	StringTie	exon	76215247	76216597	1000	-	.	gene_id "MSTRG.65227"; transcript_id "MSTRG.65227.43"; exon_number "1";
chr15	StringTie	exon	76225849	76225929	1000	-	.	gene_id "MSTRG.65227"; transcript_id "MSTRG.65227.43"; exon_number "2";
chr15	StringTie	exon	76231333	76231398	1000	-	.	gene_id "MSTRG.65227"; transcript_id "MSTRG.65227.43"; exon_number "3";
chr15	StringTie	exon	76274412	76274494	1000	-	.	gene_id "MSTRG.65227"; transcript_id "MSTRG.65227.43"; exon_number "4";
chr15	StringTie	exon	76283757	76283825	1000	-	.	gene_id "MSTRG.65227"; transcript_id "MSTRG.65227.43"; exon_number "5";
chr15	StringTie	exon	76285637	76285738	1000	-	.	gene_id "MSTRG.65227"; transcript_id "MSTRG.65227.43"; exon_number "6";
chr15	StringTie	exon	76286371	76286481	1000	-	.	gene_id "MSTRG.65227"; transcript_id "MSTRG.65227.43"; exon_number "7";
chr15	StringTie	exon	76287846	76287945	1000	-	.	gene_id "MSTRG.65227"; transcript_id "MSTRG.65227.43"; exon_number "8";
chr15	StringTie	exon	76292431	76292513	1000	-	.	gene_id "MSTRG.65227"; transcript_id "MSTRG.65227.43"; exon_number "9";
chr15	StringTie	exon	76292619	76292700	1000	-	.	gene_id "MSTRG.65227"; transcript_id "MSTRG.65227.43"; exon_number "10";
chr15	StringTie	exon	76295591	76295737	1000	-	.	gene_id "MSTRG.65227"; transcript_id "MSTRG.65227.43"; exon_number "11";
chr15	StringTie	exon	76346627	76347375	1000	-	.	gene_id "MSTRG.65227"; transcript_id "MSTRG.65227.43"; exon_number "12";
chr15	StringTie	transcript	76215247	76346796	1000	-	.	gene_id "MSTRG.65227"; transcript_id "MSTRG.65227.44";
chr15	StringTie	exon	76215247	76216597	1000	-	.	gene_id "MSTRG.65227"; transcript_id "MSTRG.65227.44"; exon_number "1";
chr15	StringTie	exon	76225849	76225929	1000	-	.	gene_id "MSTRG.65227"; transcript_id "MSTRG.65227.44"; exon_number "2";
chr15	StringTie	exon	76231333	76231398	1000	-	.	gene_id "MSTRG.65227"; transcript_id "MSTRG.65227.44"; exon_number "3";
chr15	StringTie	exon	76274412	76274494	1000	-	.	gene_id "MSTRG.65227"; transcript_id "MSTRG.65227.44"; exon_number "4";
chr15	StringTie	exon	76283757	76283825	1000	-	.	gene_id "MSTRG.65227"; transcript_id "MSTRG.65227.44"; exon_number "5";
chr15	StringTie	exon	76285637	76285738	1000	-	.	gene_id "MSTRG.65227"; transcript_id "MSTRG.65227.44"; exon_number "6";
chr15	StringTie	exon	76286371	76286467	1000	-	.	gene_id "MSTRG.65227"; transcript_id "MSTRG.65227.44"; exon_number "7";
chr15	StringTie	exon	76287867	76287945	1000	-	.	gene_id "MSTRG.65227"; transcript_id "MSTRG.65227.44"; exon_number "8";
chr15	StringTie	exon	76292431	76292513	1000	-	.	gene_id "MSTRG.65227"; transcript_id "MSTRG.65227.44"; exon_number "9";
chr15	StringTie	exon	76292619	76292700	1000	-	.	gene_id "MSTRG.65227"; transcript_id "MSTRG.65227.44"; exon_number "10";
chr15	StringTie	exon	76295591	76295737	1000	-	.	gene_id "MSTRG.65227"; transcript_id "MSTRG.65227.44"; exon_number "11";
chr15	StringTie	exon	76346388	76346796	1000	-	.	gene_id "MSTRG.65227"; transcript_id "MSTRG.65227.44"; exon_number "12";
chr15	StringTie	transcript	76215308	76311475	1000	-	.	gene_id "MSTRG.65227"; transcript_id "MSTRG.65227.45";
chr15	StringTie	exon	76215308	76215686	1000	-	.	gene_id "MSTRG.65227"; transcript_id "MSTRG.65227.45"; exon_number "1";
chr15	StringTie	exon	76215951	76216597	1000	-	.	gene_id "MSTRG.65227"; transcript_id "MSTRG.65227.45"; exon_number "2";
chr15	StringTie	exon	76225849	76225929	1000	-	.	gene_id "MSTRG.65227"; transcript_id "MSTRG.65227.45"; exon_number "3";
chr15	StringTie	exon	76231333	76231398	1000	-	.	gene_id "MSTRG.65227"; transcript_id "MSTRG.65227.45"; exon_number "4";
chr15	StringTie	exon	76274412	76274494	1000	-	.	gene_id "MSTRG.65227"; transcript_id "MSTRG.65227.45"; exon_number "5";
chr15	StringTie	exon	76283757	76283825	1000	-	.	gene_id "MSTRG.65227"; transcript_id "MSTRG.65227.45"; exon_number "6";
chr15	StringTie	exon	76285637	76285738	1000	-	.	gene_id "MSTRG.65227"; transcript_id "MSTRG.65227.45"; exon_number "7";
chr15	StringTie	exon	76286371	76286481	1000	-	.	gene_id "MSTRG.65227"; transcript_id "MSTRG.65227.45"; exon_number "8";
chr15	StringTie	exon	76287846	76287945	1000	-	.	gene_id "MSTRG.65227"; transcript_id "MSTRG.65227.45"; exon_number "9";
chr15	StringTie	exon	76292431	76292513	1000	-	.	gene_id "MSTRG.65227"; transcript_id "MSTRG.65227.45"; exon_number "10";
chr15	StringTie	exon	76292619	76292700	1000	-	.	gene_id "MSTRG.65227"; transcript_id "MSTRG.65227.45"; exon_number "11";
chr15	StringTie	exon	76295591	76295737	1000	-	.	gene_id "MSTRG.65227"; transcript_id "MSTRG.65227.45"; exon_number "12";
chr15	StringTie	exon	76311350	76311475	1000	-	.	gene_id "MSTRG.65227"; transcript_id "MSTRG.65227.45"; exon_number "13";
chr15	StringTie	transcript	76215318	76311591	1000	-	.	gene_id "MSTRG.65227"; transcript_id "MSTRG.65227.46";
chr15	StringTie	exon	76215318	76215686	1000	-	.	gene_id "MSTRG.65227"; transcript_id "MSTRG.65227.46"; exon_number "1";
chr15	StringTie	exon	76216496	76216597	1000	-	.	gene_id "MSTRG.65227"; transcript_id "MSTRG.65227.46"; exon_number "2";
chr15	StringTie	exon	76225849	76225929	1000	-	.	gene_id "MSTRG.65227"; transcript_id "MSTRG.65227.46"; exon_number "3";
chr15	StringTie	exon	76231333	76231398	1000	-	.	gene_id "MSTRG.65227"; transcript_id "MSTRG.65227.46"; exon_number "4";
chr15	StringTie	exon	76274412	76274494	1000	-	.	gene_id "MSTRG.65227"; transcript_id "MSTRG.65227.46"; exon_number "5";
chr15	StringTie	exon	76283757	76283825	1000	-	.	gene_id "MSTRG.65227"; transcript_id "MSTRG.65227.46"; exon_number "6";
chr15	StringTie	exon	76285637	76285738	1000	-	.	gene_id "MSTRG.65227"; transcript_id "MSTRG.65227.46"; exon_number "7";
chr15	StringTie	exon	76286371	76286481	1000	-	.	gene_id "MSTRG.65227"; transcript_id "MSTRG.65227.46"; exon_number "8";
chr15	StringTie	exon	76287846	76287945	1000	-	.	gene_id "MSTRG.65227"; transcript_id "MSTRG.65227.46"; exon_number "9";
chr15	StringTie	exon	76292431	76292513	1000	-	.	gene_id "MSTRG.65227"; transcript_id "MSTRG.65227.46"; exon_number "10";
chr15	StringTie	exon	76292619	76292700	1000	-	.	gene_id "MSTRG.65227"; transcript_id "MSTRG.65227.46"; exon_number "11";
chr15	StringTie	exon	76295591	76295737	1000	-	.	gene_id "MSTRG.65227"; transcript_id "MSTRG.65227.46"; exon_number "12";
chr15	StringTie	exon	76309932	76310064	1000	-	.	gene_id "MSTRG.65227"; transcript_id "MSTRG.65227.46"; exon_number "13";
chr15	StringTie	exon	76311350	76311591	1000	-	.	gene_id "MSTRG.65227"; transcript_id "MSTRG.65227.46"; exon_number "14";
chr15	StringTie	transcript	76215353	76311507	1000	-	.	gene_id "MSTRG.65227"; transcript_id "MSTRG.65227.47";
chr15	StringTie	exon	76215353	76216597	1000	-	.	gene_id "MSTRG.65227"; transcript_id "MSTRG.65227.47"; exon_number "1";
chr15	StringTie	exon	76225849	76225929	1000	-	.	gene_id "MSTRG.65227"; transcript_id "MSTRG.65227.47"; exon_number "2";
chr15	StringTie	exon	76231333	76231398	1000	-	.	gene_id "MSTRG.65227"; transcript_id "MSTRG.65227.47"; exon_number "3";
chr15	StringTie	exon	76245185	76245248	1000	-	.	gene_id "MSTRG.65227"; transcript_id "MSTRG.65227.47"; exon_number "4";
chr15	StringTie	exon	76274412	76274494	1000	-	.	gene_id "MSTRG.65227"; transcript_id "MSTRG.65227.47"; exon_number "5";
chr15	StringTie	exon	76283757	76283825	1000	-	.	gene_id "MSTRG.65227"; transcript_id "MSTRG.65227.47"; exon_number "6";
chr15	StringTie	exon	76285637	76285738	1000	-	.	gene_id "MSTRG.65227"; transcript_id "MSTRG.65227.47"; exon_number "7";
chr15	StringTie	exon	76286371	76286481	1000	-	.	gene_id "MSTRG.65227"; transcript_id "MSTRG.65227.47"; exon_number "8";
chr15	StringTie	exon	76287846	76287945	1000	-	.	gene_id "MSTRG.65227"; transcript_id "MSTRG.65227.47"; exon_number "9";
chr15	StringTie	exon	76292431	76292511	1000	-	.	gene_id "MSTRG.65227"; transcript_id "MSTRG.65227.47"; exon_number "10";
chr15	StringTie	exon	76292619	76292700	1000	-	.	gene_id "MSTRG.65227"; transcript_id "MSTRG.65227.47"; exon_number "11";
chr15	StringTie	exon	76311350	76311507	1000	-	.	gene_id "MSTRG.65227"; transcript_id "MSTRG.65227.47"; exon_number "12";
chr15	StringTie	transcript	76215353	76311472	1000	-	.	gene_id "MSTRG.65227"; transcript_id "MSTRG.65227.48";
chr15	StringTie	exon	76215353	76215686	1000	-	.	gene_id "MSTRG.65227"; transcript_id "MSTRG.65227.48"; exon_number "1";
chr15	StringTie	exon	76215951	76216597	1000	-	.	gene_id "MSTRG.65227"; transcript_id "MSTRG.65227.48"; exon_number "2";
chr15	StringTie	exon	76225849	76225929	1000	-	.	gene_id "MSTRG.65227"; transcript_id "MSTRG.65227.48"; exon_number "3";
chr15	StringTie	exon	76231333	76231398	1000	-	.	gene_id "MSTRG.65227"; transcript_id "MSTRG.65227.48"; exon_number "4";
chr15	StringTie	exon	76274412	76274494	1000	-	.	gene_id "MSTRG.65227"; transcript_id "MSTRG.65227.48"; exon_number "5";
chr15	StringTie	exon	76283757	76283825	1000	-	.	gene_id "MSTRG.65227"; transcript_id "MSTRG.65227.48"; exon_number "6";
chr15	StringTie	exon	76285637	76285738	1000	-	.	gene_id "MSTRG.65227"; transcript_id "MSTRG.65227.48"; exon_number "7";
chr15	StringTie	exon	76286371	76286481	1000	-	.	gene_id "MSTRG.65227"; transcript_id "MSTRG.65227.48"; exon_number "8";
chr15	StringTie	exon	76287846	76287945	1000	-	.	gene_id "MSTRG.65227"; transcript_id "MSTRG.65227.48"; exon_number "9";
chr15	StringTie	exon	76292431	76292513	1000	-	.	gene_id "MSTRG.65227"; transcript_id "MSTRG.65227.48"; exon_number "10";
chr15	StringTie	exon	76292619	76292700	1000	-	.	gene_id "MSTRG.65227"; transcript_id "MSTRG.65227.48"; exon_number "11";
chr15	StringTie	exon	76295591	76295737	1000	-	.	gene_id "MSTRG.65227"; transcript_id "MSTRG.65227.48"; exon_number "12";
chr15	StringTie	exon	76309932	76310064	1000	-	.	gene_id "MSTRG.65227"; transcript_id "MSTRG.65227.48"; exon_number "13";
chr15	StringTie	exon	76311350	76311472	1000	-	.	gene_id "MSTRG.65227"; transcript_id "MSTRG.65227.48"; exon_number "14";
chr15	StringTie	transcript	76215355	76311580	1000	-	.	gene_id "MSTRG.65227"; transcript_id "MSTRG.65227.49";
chr15	StringTie	exon	76215355	76215738	1000	-	.	gene_id "MSTRG.65227"; transcript_id "MSTRG.65227.49"; exon_number "1";
chr15	StringTie	exon	76215951	76216597	1000	-	.	gene_id "MSTRG.65227"; transcript_id "MSTRG.65227.49"; exon_number "2";
chr15	StringTie	exon	76225849	76225929	1000	-	.	gene_id "MSTRG.65227"; transcript_id "MSTRG.65227.49"; exon_number "3";
chr15	StringTie	exon	76231333	76231398	1000	-	.	gene_id "MSTRG.65227"; transcript_id "MSTRG.65227.49"; exon_number "4";
chr15	StringTie	exon	76274412	76274494	1000	-	.	gene_id "MSTRG.65227"; transcript_id "MSTRG.65227.49"; exon_number "5";
chr15	StringTie	exon	76283757	76283825	1000	-	.	gene_id "MSTRG.65227"; transcript_id "MSTRG.65227.49"; exon_number "6";
chr15	StringTie	exon	76285637	76285738	1000	-	.	gene_id "MSTRG.65227"; transcript_id "MSTRG.65227.49"; exon_number "7";
chr15	StringTie	exon	76286371	76286481	1000	-	.	gene_id "MSTRG.65227"; transcript_id "MSTRG.65227.49"; exon_number "8";
chr15	StringTie	exon	76287846	76287945	1000	-	.	gene_id "MSTRG.65227"; transcript_id "MSTRG.65227.49"; exon_number "9";
chr15	StringTie	exon	76292431	76292513	1000	-	.	gene_id "MSTRG.65227"; transcript_id "MSTRG.65227.49"; exon_number "10";
chr15	StringTie	exon	76292619	76292700	1000	-	.	gene_id "MSTRG.65227"; transcript_id "MSTRG.65227.49"; exon_number "11";
chr15	StringTie	exon	76311350	76311580	1000	-	.	gene_id "MSTRG.65227"; transcript_id "MSTRG.65227.49"; exon_number "12";
chr15	StringTie	transcript	76188083	76311598	1000	-	.	gene_id "MSTRG.65227"; transcript_id "MSTRG.65227.5";
chr15	StringTie	exon	76188083	76188598	1000	-	.	gene_id "MSTRG.65227"; transcript_id "MSTRG.65227.5"; exon_number "1";
chr15	StringTie	exon	76214525	76216597	1000	-	.	gene_id "MSTRG.65227"; transcript_id "MSTRG.65227.5"; exon_number "2";
chr15	StringTie	exon	76225849	76225929	1000	-	.	gene_id "MSTRG.65227"; transcript_id "MSTRG.65227.5"; exon_number "3";
chr15	StringTie	exon	76231333	76231398	1000	-	.	gene_id "MSTRG.65227"; transcript_id "MSTRG.65227.5"; exon_number "4";
chr15	StringTie	exon	76274412	76274494	1000	-	.	gene_id "MSTRG.65227"; transcript_id "MSTRG.65227.5"; exon_number "5";
chr15	StringTie	exon	76283757	76283825	1000	-	.	gene_id "MSTRG.65227"; transcript_id "MSTRG.65227.5"; exon_number "6";
chr15	StringTie	exon	76285637	76285738	1000	-	.	gene_id "MSTRG.65227"; transcript_id "MSTRG.65227.5"; exon_number "7";
chr15	StringTie	exon	76286371	76286481	1000	-	.	gene_id "MSTRG.65227"; transcript_id "MSTRG.65227.5"; exon_number "8";
chr15	StringTie	exon	76287846	76287945	1000	-	.	gene_id "MSTRG.65227"; transcript_id "MSTRG.65227.5"; exon_number "9";
chr15	StringTie	exon	76292431	76292513	1000	-	.	gene_id "MSTRG.65227"; transcript_id "MSTRG.65227.5"; exon_number "10";
chr15	StringTie	exon	76292619	76292700	1000	-	.	gene_id "MSTRG.65227"; transcript_id "MSTRG.65227.5"; exon_number "11";
chr15	StringTie	exon	76295591	76295737	1000	-	.	gene_id "MSTRG.65227"; transcript_id "MSTRG.65227.5"; exon_number "12";
chr15	StringTie	exon	76311350	76311598	1000	-	.	gene_id "MSTRG.65227"; transcript_id "MSTRG.65227.5"; exon_number "13";
chr15	StringTie	transcript	76215355	76311524	1000	-	.	gene_id "MSTRG.65227"; transcript_id "MSTRG.65227.50";
chr15	StringTie	exon	76215355	76216597	1000	-	.	gene_id "MSTRG.65227"; transcript_id "MSTRG.65227.50"; exon_number "1";
chr15	StringTie	exon	76225849	76225929	1000	-	.	gene_id "MSTRG.65227"; transcript_id "MSTRG.65227.50"; exon_number "2";
chr15	StringTie	exon	76231333	76231398	1000	-	.	gene_id "MSTRG.65227"; transcript_id "MSTRG.65227.50"; exon_number "3";
chr15	StringTie	exon	76274412	76274494	1000	-	.	gene_id "MSTRG.65227"; transcript_id "MSTRG.65227.50"; exon_number "4";
chr15	StringTie	exon	76283757	76283825	1000	-	.	gene_id "MSTRG.65227"; transcript_id "MSTRG.65227.50"; exon_number "5";
chr15	StringTie	exon	76284805	76284927	1000	-	.	gene_id "MSTRG.65227"; transcript_id "MSTRG.65227.50"; exon_number "6";
chr15	StringTie	exon	76285637	76285738	1000	-	.	gene_id "MSTRG.65227"; transcript_id "MSTRG.65227.50"; exon_number "7";
chr15	StringTie	exon	76286371	76286481	1000	-	.	gene_id "MSTRG.65227"; transcript_id "MSTRG.65227.50"; exon_number "8";
chr15	StringTie	exon	76287846	76287945	1000	-	.	gene_id "MSTRG.65227"; transcript_id "MSTRG.65227.50"; exon_number "9";
chr15	StringTie	exon	76292431	76292513	1000	-	.	gene_id "MSTRG.65227"; transcript_id "MSTRG.65227.50"; exon_number "10";
chr15	StringTie	exon	76292619	76292700	1000	-	.	gene_id "MSTRG.65227"; transcript_id "MSTRG.65227.50"; exon_number "11";
chr15	StringTie	exon	76295591	76295737	1000	-	.	gene_id "MSTRG.65227"; transcript_id "MSTRG.65227.50"; exon_number "12";
chr15	StringTie	exon	76311350	76311524	1000	-	.	gene_id "MSTRG.65227"; transcript_id "MSTRG.65227.50"; exon_number "13";
chr15	StringTie	transcript	76215369	76311573	1000	-	.	gene_id "MSTRG.65227"; transcript_id "MSTRG.65227.52";
chr15	StringTie	exon	76215369	76216593	1000	-	.	gene_id "MSTRG.65227"; transcript_id "MSTRG.65227.52"; exon_number "1";
chr15	StringTie	exon	76225849	76225929	1000	-	.	gene_id "MSTRG.65227"; transcript_id "MSTRG.65227.52"; exon_number "2";
chr15	StringTie	exon	76231333	76231398	1000	-	.	gene_id "MSTRG.65227"; transcript_id "MSTRG.65227.52"; exon_number "3";
chr15	StringTie	exon	76274412	76274494	1000	-	.	gene_id "MSTRG.65227"; transcript_id "MSTRG.65227.52"; exon_number "4";
chr15	StringTie	exon	76283757	76283825	1000	-	.	gene_id "MSTRG.65227"; transcript_id "MSTRG.65227.52"; exon_number "5";
chr15	StringTie	exon	76285637	76285738	1000	-	.	gene_id "MSTRG.65227"; transcript_id "MSTRG.65227.52"; exon_number "6";
chr15	StringTie	exon	76286371	76286481	1000	-	.	gene_id "MSTRG.65227"; transcript_id "MSTRG.65227.52"; exon_number "7";
chr15	StringTie	exon	76287846	76287945	1000	-	.	gene_id "MSTRG.65227"; transcript_id "MSTRG.65227.52"; exon_number "8";
chr15	StringTie	exon	76292431	76292513	1000	-	.	gene_id "MSTRG.65227"; transcript_id "MSTRG.65227.52"; exon_number "9";
chr15	StringTie	exon	76292619	76292700	1000	-	.	gene_id "MSTRG.65227"; transcript_id "MSTRG.65227.52"; exon_number "10";
chr15	StringTie	exon	76295591	76295737	1000	-	.	gene_id "MSTRG.65227"; transcript_id "MSTRG.65227.52"; exon_number "11";
chr15	StringTie	exon	76309932	76310064	1000	-	.	gene_id "MSTRG.65227"; transcript_id "MSTRG.65227.52"; exon_number "12";
chr15	StringTie	exon	76311350	76311573	1000	-	.	gene_id "MSTRG.65227"; transcript_id "MSTRG.65227.52"; exon_number "13";
chr15	StringTie	transcript	76215373	76241021	1000	-	.	gene_id "MSTRG.65227"; transcript_id "MSTRG.65227.53";
chr15	StringTie	exon	76215373	76216597	1000	-	.	gene_id "MSTRG.65227"; transcript_id "MSTRG.65227.53"; exon_number "1";
chr15	StringTie	exon	76225849	76225929	1000	-	.	gene_id "MSTRG.65227"; transcript_id "MSTRG.65227.53"; exon_number "2";
chr15	StringTie	exon	76231333	76231398	1000	-	.	gene_id "MSTRG.65227"; transcript_id "MSTRG.65227.53"; exon_number "3";
chr15	StringTie	exon	76240989	76241021	1000	-	.	gene_id "MSTRG.65227"; transcript_id "MSTRG.65227.53"; exon_number "4";
chr15	StringTie	transcript	76215383	76311573	1000	-	.	gene_id "MSTRG.65227"; transcript_id "MSTRG.65227.54";
chr15	StringTie	exon	76215383	76215686	1000	-	.	gene_id "MSTRG.65227"; transcript_id "MSTRG.65227.54"; exon_number "1";
chr15	StringTie	exon	76216496	76216597	1000	-	.	gene_id "MSTRG.65227"; transcript_id "MSTRG.65227.54"; exon_number "2";
chr15	StringTie	exon	76225849	76225929	1000	-	.	gene_id "MSTRG.65227"; transcript_id "MSTRG.65227.54"; exon_number "3";
chr15	StringTie	exon	76231333	76231398	1000	-	.	gene_id "MSTRG.65227"; transcript_id "MSTRG.65227.54"; exon_number "4";
chr15	StringTie	exon	76274412	76274494	1000	-	.	gene_id "MSTRG.65227"; transcript_id "MSTRG.65227.54"; exon_number "5";
chr15	StringTie	exon	76283757	76283825	1000	-	.	gene_id "MSTRG.65227"; transcript_id "MSTRG.65227.54"; exon_number "6";
chr15	StringTie	exon	76285637	76285738	1000	-	.	gene_id "MSTRG.65227"; transcript_id "MSTRG.65227.54"; exon_number "7";
chr15	StringTie	exon	76286371	76286481	1000	-	.	gene_id "MSTRG.65227"; transcript_id "MSTRG.65227.54"; exon_number "8";
chr15	StringTie	exon	76287846	76287945	1000	-	.	gene_id "MSTRG.65227"; transcript_id "MSTRG.65227.54"; exon_number "9";
chr15	StringTie	exon	76292431	76292513	1000	-	.	gene_id "MSTRG.65227"; transcript_id "MSTRG.65227.54"; exon_number "10";
chr15	StringTie	exon	76292619	76292700	1000	-	.	gene_id "MSTRG.65227"; transcript_id "MSTRG.65227.54"; exon_number "11";
chr15	StringTie	exon	76311350	76311573	1000	-	.	gene_id "MSTRG.65227"; transcript_id "MSTRG.65227.54"; exon_number "12";
chr15	StringTie	transcript	76216130	76311476	1000	-	.	gene_id "MSTRG.65227"; transcript_id "MSTRG.65227.56";
chr15	StringTie	exon	76216130	76216597	1000	-	.	gene_id "MSTRG.65227"; transcript_id "MSTRG.65227.56"; exon_number "1";
chr15	StringTie	exon	76225849	76225929	1000	-	.	gene_id "MSTRG.65227"; transcript_id "MSTRG.65227.56"; exon_number "2";
chr15	StringTie	exon	76227713	76227866	1000	-	.	gene_id "MSTRG.65227"; transcript_id "MSTRG.65227.56"; exon_number "3";
chr15	StringTie	exon	76231333	76231398	1000	-	.	gene_id "MSTRG.65227"; transcript_id "MSTRG.65227.56"; exon_number "4";
chr15	StringTie	exon	76274412	76274494	1000	-	.	gene_id "MSTRG.65227"; transcript_id "MSTRG.65227.56"; exon_number "5";
chr15	StringTie	exon	76283757	76283825	1000	-	.	gene_id "MSTRG.65227"; transcript_id "MSTRG.65227.56"; exon_number "6";
chr15	StringTie	exon	76285637	76285738	1000	-	.	gene_id "MSTRG.65227"; transcript_id "MSTRG.65227.56"; exon_number "7";
chr15	StringTie	exon	76286371	76286481	1000	-	.	gene_id "MSTRG.65227"; transcript_id "MSTRG.65227.56"; exon_number "8";
chr15	StringTie	exon	76287846	76287945	1000	-	.	gene_id "MSTRG.65227"; transcript_id "MSTRG.65227.56"; exon_number "9";
chr15	StringTie	exon	76292431	76292513	1000	-	.	gene_id "MSTRG.65227"; transcript_id "MSTRG.65227.56"; exon_number "10";
chr15	StringTie	exon	76292619	76292700	1000	-	.	gene_id "MSTRG.65227"; transcript_id "MSTRG.65227.56"; exon_number "11";
chr15	StringTie	exon	76311350	76311476	1000	-	.	gene_id "MSTRG.65227"; transcript_id "MSTRG.65227.56"; exon_number "12";
chr15	StringTie	transcript	76216205	76311579	1000	-	.	gene_id "MSTRG.65227"; transcript_id "MSTRG.65227.58";
chr15	StringTie	exon	76216205	76216597	1000	-	.	gene_id "MSTRG.65227"; transcript_id "MSTRG.65227.58"; exon_number "1";
chr15	StringTie	exon	76225849	76225929	1000	-	.	gene_id "MSTRG.65227"; transcript_id "MSTRG.65227.58"; exon_number "2";
chr15	StringTie	exon	76231333	76231398	1000	-	.	gene_id "MSTRG.65227"; transcript_id "MSTRG.65227.58"; exon_number "3";
chr15	StringTie	exon	76274412	76274494	1000	-	.	gene_id "MSTRG.65227"; transcript_id "MSTRG.65227.58"; exon_number "4";
chr15	StringTie	exon	76283757	76283825	1000	-	.	gene_id "MSTRG.65227"; transcript_id "MSTRG.65227.58"; exon_number "5";
chr15	StringTie	exon	76285637	76285738	1000	-	.	gene_id "MSTRG.65227"; transcript_id "MSTRG.65227.58"; exon_number "6";
chr15	StringTie	exon	76286371	76286463	1000	-	.	gene_id "MSTRG.65227"; transcript_id "MSTRG.65227.58"; exon_number "7";
chr15	StringTie	exon	76287846	76287945	1000	-	.	gene_id "MSTRG.65227"; transcript_id "MSTRG.65227.58"; exon_number "8";
chr15	StringTie	exon	76292431	76292513	1000	-	.	gene_id "MSTRG.65227"; transcript_id "MSTRG.65227.58"; exon_number "9";
chr15	StringTie	exon	76292619	76292700	1000	-	.	gene_id "MSTRG.65227"; transcript_id "MSTRG.65227.58"; exon_number "10";
chr15	StringTie	exon	76295591	76295737	1000	-	.	gene_id "MSTRG.65227"; transcript_id "MSTRG.65227.58"; exon_number "11";
chr15	StringTie	exon	76309932	76310064	1000	-	.	gene_id "MSTRG.65227"; transcript_id "MSTRG.65227.58"; exon_number "12";
chr15	StringTie	exon	76311350	76311579	1000	-	.	gene_id "MSTRG.65227"; transcript_id "MSTRG.65227.58"; exon_number "13";
chr15	StringTie	transcript	76216212	76311510	1000	-	.	gene_id "MSTRG.65227"; transcript_id "MSTRG.65227.59";
chr15	StringTie	exon	76216212	76216597	1000	-	.	gene_id "MSTRG.65227"; transcript_id "MSTRG.65227.59"; exon_number "1";
chr15	StringTie	exon	76225849	76225929	1000	-	.	gene_id "MSTRG.65227"; transcript_id "MSTRG.65227.59"; exon_number "2";
chr15	StringTie	exon	76227138	76227230	1000	-	.	gene_id "MSTRG.65227"; transcript_id "MSTRG.65227.59"; exon_number "3";
chr15	StringTie	exon	76231333	76231398	1000	-	.	gene_id "MSTRG.65227"; transcript_id "MSTRG.65227.59"; exon_number "4";
chr15	StringTie	exon	76274412	76274494	1000	-	.	gene_id "MSTRG.65227"; transcript_id "MSTRG.65227.59"; exon_number "5";
chr15	StringTie	exon	76283757	76283825	1000	-	.	gene_id "MSTRG.65227"; transcript_id "MSTRG.65227.59"; exon_number "6";
chr15	StringTie	exon	76285637	76285738	1000	-	.	gene_id "MSTRG.65227"; transcript_id "MSTRG.65227.59"; exon_number "7";
chr15	StringTie	exon	76286371	76286481	1000	-	.	gene_id "MSTRG.65227"; transcript_id "MSTRG.65227.59"; exon_number "8";
chr15	StringTie	exon	76287846	76287945	1000	-	.	gene_id "MSTRG.65227"; transcript_id "MSTRG.65227.59"; exon_number "9";
chr15	StringTie	exon	76292431	76292513	1000	-	.	gene_id "MSTRG.65227"; transcript_id "MSTRG.65227.59"; exon_number "10";
chr15	StringTie	exon	76292619	76292700	1000	-	.	gene_id "MSTRG.65227"; transcript_id "MSTRG.65227.59"; exon_number "11";
chr15	StringTie	exon	76311350	76311510	1000	-	.	gene_id "MSTRG.65227"; transcript_id "MSTRG.65227.59"; exon_number "12";
chr15	StringTie	transcript	76188115	76312870	1000	-	.	gene_id "MSTRG.65227"; transcript_id "MSTRG.65227.6";
chr15	StringTie	exon	76188115	76188598	1000	-	.	gene_id "MSTRG.65227"; transcript_id "MSTRG.65227.6"; exon_number "1";
chr15	StringTie	exon	76195253	76195537	1000	-	.	gene_id "MSTRG.65227"; transcript_id "MSTRG.65227.6"; exon_number "2";
chr15	StringTie	exon	76214525	76214697	1000	-	.	gene_id "MSTRG.65227"; transcript_id "MSTRG.65227.6"; exon_number "3";
chr15	StringTie	exon	76215951	76216597	1000	-	.	gene_id "MSTRG.65227"; transcript_id "MSTRG.65227.6"; exon_number "4";
chr15	StringTie	exon	76225849	76225929	1000	-	.	gene_id "MSTRG.65227"; transcript_id "MSTRG.65227.6"; exon_number "5";
chr15	StringTie	exon	76231333	76231398	1000	-	.	gene_id "MSTRG.65227"; transcript_id "MSTRG.65227.6"; exon_number "6";
chr15	StringTie	exon	76274412	76274494	1000	-	.	gene_id "MSTRG.65227"; transcript_id "MSTRG.65227.6"; exon_number "7";
chr15	StringTie	exon	76283757	76283825	1000	-	.	gene_id "MSTRG.65227"; transcript_id "MSTRG.65227.6"; exon_number "8";
chr15	StringTie	exon	76285637	76285738	1000	-	.	gene_id "MSTRG.65227"; transcript_id "MSTRG.65227.6"; exon_number "9";
chr15	StringTie	exon	76286371	76286481	1000	-	.	gene_id "MSTRG.65227"; transcript_id "MSTRG.65227.6"; exon_number "10";
chr15	StringTie	exon	76287846	76287945	1000	-	.	gene_id "MSTRG.65227"; transcript_id "MSTRG.65227.6"; exon_number "11";
chr15	StringTie	exon	76292431	76292513	1000	-	.	gene_id "MSTRG.65227"; transcript_id "MSTRG.65227.6"; exon_number "12";
chr15	StringTie	exon	76292619	76292700	1000	-	.	gene_id "MSTRG.65227"; transcript_id "MSTRG.65227.6"; exon_number "13";
chr15	StringTie	exon	76295591	76295737	1000	-	.	gene_id "MSTRG.65227"; transcript_id "MSTRG.65227.6"; exon_number "14";
chr15	StringTie	exon	76311350	76311501	1000	-	.	gene_id "MSTRG.65227"; transcript_id "MSTRG.65227.6"; exon_number "15";
chr15	StringTie	exon	76312849	76312870	1000	-	.	gene_id "MSTRG.65227"; transcript_id "MSTRG.65227.6"; exon_number "16";
chr15	StringTie	transcript	76216222	76311510	1000	-	.	gene_id "MSTRG.65227"; transcript_id "MSTRG.65227.60";
chr15	StringTie	exon	76216222	76216597	1000	-	.	gene_id "MSTRG.65227"; transcript_id "MSTRG.65227.60"; exon_number "1";
chr15	StringTie	exon	76225849	76225929	1000	-	.	gene_id "MSTRG.65227"; transcript_id "MSTRG.65227.60"; exon_number "2";
chr15	StringTie	exon	76231333	76231398	1000	-	.	gene_id "MSTRG.65227"; transcript_id "MSTRG.65227.60"; exon_number "3";
chr15	StringTie	exon	76245185	76245248	1000	-	.	gene_id "MSTRG.65227"; transcript_id "MSTRG.65227.60"; exon_number "4";
chr15	StringTie	exon	76274412	76274494	1000	-	.	gene_id "MSTRG.65227"; transcript_id "MSTRG.65227.60"; exon_number "5";
chr15	StringTie	exon	76283757	76283825	1000	-	.	gene_id "MSTRG.65227"; transcript_id "MSTRG.65227.60"; exon_number "6";
chr15	StringTie	exon	76285637	76285738	1000	-	.	gene_id "MSTRG.65227"; transcript_id "MSTRG.65227.60"; exon_number "7";
chr15	StringTie	exon	76286371	76286481	1000	-	.	gene_id "MSTRG.65227"; transcript_id "MSTRG.65227.60"; exon_number "8";
chr15	StringTie	exon	76287846	76287945	1000	-	.	gene_id "MSTRG.65227"; transcript_id "MSTRG.65227.60"; exon_number "9";
chr15	StringTie	exon	76292431	76292513	1000	-	.	gene_id "MSTRG.65227"; transcript_id "MSTRG.65227.60"; exon_number "10";
chr15	StringTie	exon	76292619	76292700	1000	-	.	gene_id "MSTRG.65227"; transcript_id "MSTRG.65227.60"; exon_number "11";
chr15	StringTie	exon	76311350	76311510	1000	-	.	gene_id "MSTRG.65227"; transcript_id "MSTRG.65227.60"; exon_number "12";
chr15	StringTie	transcript	76216234	76310276	1000	-	.	gene_id "MSTRG.65227"; transcript_id "MSTRG.65227.61";
chr15	StringTie	exon	76216234	76216597	1000	-	.	gene_id "MSTRG.65227"; transcript_id "MSTRG.65227.61"; exon_number "1";
chr15	StringTie	exon	76225849	76225929	1000	-	.	gene_id "MSTRG.65227"; transcript_id "MSTRG.65227.61"; exon_number "2";
chr15	StringTie	exon	76231333	76231398	1000	-	.	gene_id "MSTRG.65227"; transcript_id "MSTRG.65227.61"; exon_number "3";
chr15	StringTie	exon	76274412	76274494	1000	-	.	gene_id "MSTRG.65227"; transcript_id "MSTRG.65227.61"; exon_number "4";
chr15	StringTie	exon	76283757	76283825	1000	-	.	gene_id "MSTRG.65227"; transcript_id "MSTRG.65227.61"; exon_number "5";
chr15	StringTie	exon	76285637	76285738	1000	-	.	gene_id "MSTRG.65227"; transcript_id "MSTRG.65227.61"; exon_number "6";
chr15	StringTie	exon	76286371	76286481	1000	-	.	gene_id "MSTRG.65227"; transcript_id "MSTRG.65227.61"; exon_number "7";
chr15	StringTie	exon	76287846	76287945	1000	-	.	gene_id "MSTRG.65227"; transcript_id "MSTRG.65227.61"; exon_number "8";
chr15	StringTie	exon	76292431	76292513	1000	-	.	gene_id "MSTRG.65227"; transcript_id "MSTRG.65227.61"; exon_number "9";
chr15	StringTie	exon	76292619	76292700	1000	-	.	gene_id "MSTRG.65227"; transcript_id "MSTRG.65227.61"; exon_number "10";
chr15	StringTie	exon	76295591	76295737	1000	-	.	gene_id "MSTRG.65227"; transcript_id "MSTRG.65227.61"; exon_number "11";
chr15	StringTie	exon	76310121	76310276	1000	-	.	gene_id "MSTRG.65227"; transcript_id "MSTRG.65227.61"; exon_number "12";
chr15	StringTie	transcript	76216260	76249839	1000	-	.	gene_id "MSTRG.65227"; transcript_id "MSTRG.65227.63";
chr15	StringTie	exon	76216260	76216597	1000	-	.	gene_id "MSTRG.65227"; transcript_id "MSTRG.65227.63"; exon_number "1";
chr15	StringTie	exon	76225849	76225929	1000	-	.	gene_id "MSTRG.65227"; transcript_id "MSTRG.65227.63"; exon_number "2";
chr15	StringTie	exon	76231333	76231398	1000	-	.	gene_id "MSTRG.65227"; transcript_id "MSTRG.65227.63"; exon_number "3";
chr15	StringTie	exon	76249789	76249839	1000	-	.	gene_id "MSTRG.65227"; transcript_id "MSTRG.65227.63"; exon_number "4";
chr15	StringTie	transcript	76216276	76311458	1000	-	.	gene_id "MSTRG.65227"; transcript_id "MSTRG.65227.64";
chr15	StringTie	exon	76216276	76216597	1000	-	.	gene_id "MSTRG.65227"; transcript_id "MSTRG.65227.64"; exon_number "1";
chr15	StringTie	exon	76231333	76231398	1000	-	.	gene_id "MSTRG.65227"; transcript_id "MSTRG.65227.64"; exon_number "2";
chr15	StringTie	exon	76274412	76274494	1000	-	.	gene_id "MSTRG.65227"; transcript_id "MSTRG.65227.64"; exon_number "3";
chr15	StringTie	exon	76283757	76283825	1000	-	.	gene_id "MSTRG.65227"; transcript_id "MSTRG.65227.64"; exon_number "4";
chr15	StringTie	exon	76285637	76285738	1000	-	.	gene_id "MSTRG.65227"; transcript_id "MSTRG.65227.64"; exon_number "5";
chr15	StringTie	exon	76286371	76286481	1000	-	.	gene_id "MSTRG.65227"; transcript_id "MSTRG.65227.64"; exon_number "6";
chr15	StringTie	exon	76287846	76287945	1000	-	.	gene_id "MSTRG.65227"; transcript_id "MSTRG.65227.64"; exon_number "7";
chr15	StringTie	exon	76292431	76292513	1000	-	.	gene_id "MSTRG.65227"; transcript_id "MSTRG.65227.64"; exon_number "8";
chr15	StringTie	exon	76292619	76292700	1000	-	.	gene_id "MSTRG.65227"; transcript_id "MSTRG.65227.64"; exon_number "9";
chr15	StringTie	exon	76295591	76295737	1000	-	.	gene_id "MSTRG.65227"; transcript_id "MSTRG.65227.64"; exon_number "10";
chr15	StringTie	exon	76311350	76311458	1000	-	.	gene_id "MSTRG.65227"; transcript_id "MSTRG.65227.64"; exon_number "11";
chr15	StringTie	transcript	76216297	76346896	1000	-	.	gene_id "MSTRG.65227"; transcript_id "MSTRG.65227.65";
chr15	StringTie	exon	76216297	76216597	1000	-	.	gene_id "MSTRG.65227"; transcript_id "MSTRG.65227.65"; exon_number "1";
chr15	StringTie	exon	76225849	76225907	1000	-	.	gene_id "MSTRG.65227"; transcript_id "MSTRG.65227.65"; exon_number "2";
chr15	StringTie	exon	76231333	76231398	1000	-	.	gene_id "MSTRG.65227"; transcript_id "MSTRG.65227.65"; exon_number "3";
chr15	StringTie	exon	76274412	76274494	1000	-	.	gene_id "MSTRG.65227"; transcript_id "MSTRG.65227.65"; exon_number "4";
chr15	StringTie	exon	76283757	76283825	1000	-	.	gene_id "MSTRG.65227"; transcript_id "MSTRG.65227.65"; exon_number "5";
chr15	StringTie	exon	76285637	76285738	1000	-	.	gene_id "MSTRG.65227"; transcript_id "MSTRG.65227.65"; exon_number "6";
chr15	StringTie	exon	76286371	76286481	1000	-	.	gene_id "MSTRG.65227"; transcript_id "MSTRG.65227.65"; exon_number "7";
chr15	StringTie	exon	76287846	76287945	1000	-	.	gene_id "MSTRG.65227"; transcript_id "MSTRG.65227.65"; exon_number "8";
chr15	StringTie	exon	76292431	76292513	1000	-	.	gene_id "MSTRG.65227"; transcript_id "MSTRG.65227.65"; exon_number "9";
chr15	StringTie	exon	76292619	76292700	1000	-	.	gene_id "MSTRG.65227"; transcript_id "MSTRG.65227.65"; exon_number "10";
chr15	StringTie	exon	76295591	76295737	1000	-	.	gene_id "MSTRG.65227"; transcript_id "MSTRG.65227.65"; exon_number "11";
chr15	StringTie	exon	76346627	76346896	1000	-	.	gene_id "MSTRG.65227"; transcript_id "MSTRG.65227.65"; exon_number "12";
chr15	StringTie	transcript	76188142	76245247	1000	-	.	gene_id "MSTRG.65227"; transcript_id "MSTRG.65227.7";
chr15	StringTie	exon	76188142	76188598	1000	-	.	gene_id "MSTRG.65227"; transcript_id "MSTRG.65227.7"; exon_number "1";
chr15	StringTie	exon	76205902	76206041	1000	-	.	gene_id "MSTRG.65227"; transcript_id "MSTRG.65227.7"; exon_number "2";
chr15	StringTie	exon	76214525	76214697	1000	-	.	gene_id "MSTRG.65227"; transcript_id "MSTRG.65227.7"; exon_number "3";
chr15	StringTie	exon	76215574	76216597	1000	-	.	gene_id "MSTRG.65227"; transcript_id "MSTRG.65227.7"; exon_number "4";
chr15	StringTie	exon	76225849	76225929	1000	-	.	gene_id "MSTRG.65227"; transcript_id "MSTRG.65227.7"; exon_number "5";
chr15	StringTie	exon	76231333	76231398	1000	-	.	gene_id "MSTRG.65227"; transcript_id "MSTRG.65227.7"; exon_number "6";
chr15	StringTie	exon	76243170	76243267	1000	-	.	gene_id "MSTRG.65227"; transcript_id "MSTRG.65227.7"; exon_number "7";
chr15	StringTie	exon	76245185	76245247	1000	-	.	gene_id "MSTRG.65227"; transcript_id "MSTRG.65227.7"; exon_number "8";
chr15	StringTie	transcript	76216559	76311570	1000	-	.	gene_id "MSTRG.65227"; transcript_id "MSTRG.65227.70";
chr15	StringTie	exon	76216559	76216597	1000	-	.	gene_id "MSTRG.65227"; transcript_id "MSTRG.65227.70"; exon_number "1";
chr15	StringTie	exon	76217586	76217677	1000	-	.	gene_id "MSTRG.65227"; transcript_id "MSTRG.65227.70"; exon_number "2";
chr15	StringTie	exon	76225849	76225929	1000	-	.	gene_id "MSTRG.65227"; transcript_id "MSTRG.65227.70"; exon_number "3";
chr15	StringTie	exon	76231333	76231398	1000	-	.	gene_id "MSTRG.65227"; transcript_id "MSTRG.65227.70"; exon_number "4";
chr15	StringTie	exon	76274412	76274494	1000	-	.	gene_id "MSTRG.65227"; transcript_id "MSTRG.65227.70"; exon_number "5";
chr15	StringTie	exon	76283757	76283825	1000	-	.	gene_id "MSTRG.65227"; transcript_id "MSTRG.65227.70"; exon_number "6";
chr15	StringTie	exon	76285637	76285738	1000	-	.	gene_id "MSTRG.65227"; transcript_id "MSTRG.65227.70"; exon_number "7";
chr15	StringTie	exon	76286371	76286481	1000	-	.	gene_id "MSTRG.65227"; transcript_id "MSTRG.65227.70"; exon_number "8";
chr15	StringTie	exon	76287846	76287945	1000	-	.	gene_id "MSTRG.65227"; transcript_id "MSTRG.65227.70"; exon_number "9";
chr15	StringTie	exon	76292431	76292511	1000	-	.	gene_id "MSTRG.65227"; transcript_id "MSTRG.65227.70"; exon_number "10";
chr15	StringTie	exon	76292619	76292700	1000	-	.	gene_id "MSTRG.65227"; transcript_id "MSTRG.65227.70"; exon_number "11";
chr15	StringTie	exon	76295591	76295737	1000	-	.	gene_id "MSTRG.65227"; transcript_id "MSTRG.65227.70"; exon_number "12";
chr15	StringTie	exon	76309932	76310064	1000	-	.	gene_id "MSTRG.65227"; transcript_id "MSTRG.65227.70"; exon_number "13";
chr15	StringTie	exon	76311350	76311570	1000	-	.	gene_id "MSTRG.65227"; transcript_id "MSTRG.65227.70"; exon_number "14";
chr15	StringTie	transcript	76261792	76311574	1000	-	.	gene_id "MSTRG.65227"; transcript_id "MSTRG.65227.78";
chr15	StringTie	exon	76261792	76261819	1000	-	.	gene_id "MSTRG.65227"; transcript_id "MSTRG.65227.78"; exon_number "1";
chr15	StringTie	exon	76274412	76274494	1000	-	.	gene_id "MSTRG.65227"; transcript_id "MSTRG.65227.78"; exon_number "2";
chr15	StringTie	exon	76283757	76283825	1000	-	.	gene_id "MSTRG.65227"; transcript_id "MSTRG.65227.78"; exon_number "3";
chr15	StringTie	exon	76285637	76285738	1000	-	.	gene_id "MSTRG.65227"; transcript_id "MSTRG.65227.78"; exon_number "4";
chr15	StringTie	exon	76286371	76286463	1000	-	.	gene_id "MSTRG.65227"; transcript_id "MSTRG.65227.78"; exon_number "5";
chr15	StringTie	exon	76287846	76287945	1000	-	.	gene_id "MSTRG.65227"; transcript_id "MSTRG.65227.78"; exon_number "6";
chr15	StringTie	exon	76292431	76292513	1000	-	.	gene_id "MSTRG.65227"; transcript_id "MSTRG.65227.78"; exon_number "7";
chr15	StringTie	exon	76292619	76292700	1000	-	.	gene_id "MSTRG.65227"; transcript_id "MSTRG.65227.78"; exon_number "8";
chr15	StringTie	exon	76311350	76311574	1000	-	.	gene_id "MSTRG.65227"; transcript_id "MSTRG.65227.78"; exon_number "9";
chr15	StringTie	transcript	76267698	76311547	1000	-	.	gene_id "MSTRG.65227"; transcript_id "MSTRG.65227.79";
chr15	StringTie	exon	76267698	76267976	1000	-	.	gene_id "MSTRG.65227"; transcript_id "MSTRG.65227.79"; exon_number "1";
chr15	StringTie	exon	76274412	76274494	1000	-	.	gene_id "MSTRG.65227"; transcript_id "MSTRG.65227.79"; exon_number "2";
chr15	StringTie	exon	76283757	76283825	1000	-	.	gene_id "MSTRG.65227"; transcript_id "MSTRG.65227.79"; exon_number "3";
chr15	StringTie	exon	76285637	76285738	1000	-	.	gene_id "MSTRG.65227"; transcript_id "MSTRG.65227.79"; exon_number "4";
chr15	StringTie	exon	76286371	76286481	1000	-	.	gene_id "MSTRG.65227"; transcript_id "MSTRG.65227.79"; exon_number "5";
chr15	StringTie	exon	76287846	76287945	1000	-	.	gene_id "MSTRG.65227"; transcript_id "MSTRG.65227.79"; exon_number "6";
chr15	StringTie	exon	76292431	76292513	1000	-	.	gene_id "MSTRG.65227"; transcript_id "MSTRG.65227.79"; exon_number "7";
chr15	StringTie	exon	76292619	76292700	1000	-	.	gene_id "MSTRG.65227"; transcript_id "MSTRG.65227.79"; exon_number "8";
chr15	StringTie	exon	76295591	76295737	1000	-	.	gene_id "MSTRG.65227"; transcript_id "MSTRG.65227.79"; exon_number "9";
chr15	StringTie	exon	76311350	76311547	1000	-	.	gene_id "MSTRG.65227"; transcript_id "MSTRG.65227.79"; exon_number "10";
chr15	StringTie	transcript	76188147	76311778	1000	-	.	gene_id "MSTRG.65227"; transcript_id "MSTRG.65227.8";
chr15	StringTie	exon	76188147	76188598	1000	-	.	gene_id "MSTRG.65227"; transcript_id "MSTRG.65227.8"; exon_number "1";
chr15	StringTie	exon	76205902	76206041	1000	-	.	gene_id "MSTRG.65227"; transcript_id "MSTRG.65227.8"; exon_number "2";
chr15	StringTie	exon	76214525	76214697	1000	-	.	gene_id "MSTRG.65227"; transcript_id "MSTRG.65227.8"; exon_number "3";
chr15	StringTie	exon	76215951	76216597	1000	-	.	gene_id "MSTRG.65227"; transcript_id "MSTRG.65227.8"; exon_number "4";
chr15	StringTie	exon	76225849	76225929	1000	-	.	gene_id "MSTRG.65227"; transcript_id "MSTRG.65227.8"; exon_number "5";
chr15	StringTie	exon	76231333	76231398	1000	-	.	gene_id "MSTRG.65227"; transcript_id "MSTRG.65227.8"; exon_number "6";
chr15	StringTie	exon	76274412	76274494	1000	-	.	gene_id "MSTRG.65227"; transcript_id "MSTRG.65227.8"; exon_number "7";
chr15	StringTie	exon	76283757	76283825	1000	-	.	gene_id "MSTRG.65227"; transcript_id "MSTRG.65227.8"; exon_number "8";
chr15	StringTie	exon	76285637	76285738	1000	-	.	gene_id "MSTRG.65227"; transcript_id "MSTRG.65227.8"; exon_number "9";
chr15	StringTie	exon	76286371	76286481	1000	-	.	gene_id "MSTRG.65227"; transcript_id "MSTRG.65227.8"; exon_number "10";
chr15	StringTie	exon	76287846	76287945	1000	-	.	gene_id "MSTRG.65227"; transcript_id "MSTRG.65227.8"; exon_number "11";
chr15	StringTie	exon	76292431	76292513	1000	-	.	gene_id "MSTRG.65227"; transcript_id "MSTRG.65227.8"; exon_number "12";
chr15	StringTie	exon	76292619	76292700	1000	-	.	gene_id "MSTRG.65227"; transcript_id "MSTRG.65227.8"; exon_number "13";
chr15	StringTie	exon	76311350	76311778	1000	-	.	gene_id "MSTRG.65227"; transcript_id "MSTRG.65227.8"; exon_number "14";
chr15	StringTie	transcript	76270662	76311709	1000	-	.	gene_id "MSTRG.65227"; transcript_id "MSTRG.65227.80";
chr15	StringTie	exon	76270662	76271166	1000	-	.	gene_id "MSTRG.65227"; transcript_id "MSTRG.65227.80"; exon_number "1";
chr15	StringTie	exon	76274412	76274494	1000	-	.	gene_id "MSTRG.65227"; transcript_id "MSTRG.65227.80"; exon_number "2";
chr15	StringTie	exon	76283757	76283825	1000	-	.	gene_id "MSTRG.65227"; transcript_id "MSTRG.65227.80"; exon_number "3";
chr15	StringTie	exon	76285637	76285738	1000	-	.	gene_id "MSTRG.65227"; transcript_id "MSTRG.65227.80"; exon_number "4";
chr15	StringTie	exon	76286371	76286481	1000	-	.	gene_id "MSTRG.65227"; transcript_id "MSTRG.65227.80"; exon_number "5";
chr15	StringTie	exon	76287846	76287945	1000	-	.	gene_id "MSTRG.65227"; transcript_id "MSTRG.65227.80"; exon_number "6";
chr15	StringTie	exon	76292431	76292513	1000	-	.	gene_id "MSTRG.65227"; transcript_id "MSTRG.65227.80"; exon_number "7";
chr15	StringTie	exon	76292619	76292700	1000	-	.	gene_id "MSTRG.65227"; transcript_id "MSTRG.65227.80"; exon_number "8";
chr15	StringTie	exon	76295591	76295737	1000	-	.	gene_id "MSTRG.65227"; transcript_id "MSTRG.65227.80"; exon_number "9";
chr15	StringTie	exon	76311350	76311709	1000	-	.	gene_id "MSTRG.65227"; transcript_id "MSTRG.65227.80"; exon_number "10";
chr15	StringTie	transcript	76270854	76311533	1000	-	.	gene_id "MSTRG.65227"; transcript_id "MSTRG.65227.81";
chr15	StringTie	exon	76270854	76271160	1000	-	.	gene_id "MSTRG.65227"; transcript_id "MSTRG.65227.81"; exon_number "1";
chr15	StringTie	exon	76274412	76274494	1000	-	.	gene_id "MSTRG.65227"; transcript_id "MSTRG.65227.81"; exon_number "2";
chr15	StringTie	exon	76283757	76283825	1000	-	.	gene_id "MSTRG.65227"; transcript_id "MSTRG.65227.81"; exon_number "3";
chr15	StringTie	exon	76285637	76285738	1000	-	.	gene_id "MSTRG.65227"; transcript_id "MSTRG.65227.81"; exon_number "4";
chr15	StringTie	exon	76286371	76286481	1000	-	.	gene_id "MSTRG.65227"; transcript_id "MSTRG.65227.81"; exon_number "5";
chr15	StringTie	exon	76287846	76287945	1000	-	.	gene_id "MSTRG.65227"; transcript_id "MSTRG.65227.81"; exon_number "6";
chr15	StringTie	exon	76292431	76292513	1000	-	.	gene_id "MSTRG.65227"; transcript_id "MSTRG.65227.81"; exon_number "7";
chr15	StringTie	exon	76292619	76292700	1000	-	.	gene_id "MSTRG.65227"; transcript_id "MSTRG.65227.81"; exon_number "8";
chr15	StringTie	exon	76295591	76295737	1000	-	.	gene_id "MSTRG.65227"; transcript_id "MSTRG.65227.81"; exon_number "9";
chr15	StringTie	exon	76311350	76311533	1000	-	.	gene_id "MSTRG.65227"; transcript_id "MSTRG.65227.81"; exon_number "10";
chr15	StringTie	transcript	76273414	76311485	1000	-	.	gene_id "MSTRG.65227"; transcript_id "MSTRG.65227.82";
chr15	StringTie	exon	76273414	76273527	1000	-	.	gene_id "MSTRG.65227"; transcript_id "MSTRG.65227.82"; exon_number "1";
chr15	StringTie	exon	76274412	76274494	1000	-	.	gene_id "MSTRG.65227"; transcript_id "MSTRG.65227.82"; exon_number "2";
chr15	StringTie	exon	76283757	76283825	1000	-	.	gene_id "MSTRG.65227"; transcript_id "MSTRG.65227.82"; exon_number "3";
chr15	StringTie	exon	76285637	76285738	1000	-	.	gene_id "MSTRG.65227"; transcript_id "MSTRG.65227.82"; exon_number "4";
chr15	StringTie	exon	76286371	76286481	1000	-	.	gene_id "MSTRG.65227"; transcript_id "MSTRG.65227.82"; exon_number "5";
chr15	StringTie	exon	76287846	76287945	1000	-	.	gene_id "MSTRG.65227"; transcript_id "MSTRG.65227.82"; exon_number "6";
chr15	StringTie	exon	76292431	76292513	1000	-	.	gene_id "MSTRG.65227"; transcript_id "MSTRG.65227.82"; exon_number "7";
chr15	StringTie	exon	76292619	76292700	1000	-	.	gene_id "MSTRG.65227"; transcript_id "MSTRG.65227.82"; exon_number "8";
chr15	StringTie	exon	76295591	76295737	1000	-	.	gene_id "MSTRG.65227"; transcript_id "MSTRG.65227.82"; exon_number "9";
chr15	StringTie	exon	76311350	76311485	1000	-	.	gene_id "MSTRG.65227"; transcript_id "MSTRG.65227.82"; exon_number "10";
chr15	StringTie	transcript	76317878	76346938	1000	-	.	gene_id "MSTRG.65227"; transcript_id "MSTRG.65227.89";
chr15	StringTie	exon	76317878	76317903	1000	-	.	gene_id "MSTRG.65227"; transcript_id "MSTRG.65227.89"; exon_number "1";
chr15	StringTie	exon	76328670	76328789	1000	-	.	gene_id "MSTRG.65227"; transcript_id "MSTRG.65227.89"; exon_number "2";
chr15	StringTie	exon	76346627	76346938	1000	-	.	gene_id "MSTRG.65227"; transcript_id "MSTRG.65227.89"; exon_number "3";
chr15	StringTie	transcript	76188156	76311476	1000	-	.	gene_id "MSTRG.65227"; transcript_id "MSTRG.65227.9";
chr15	StringTie	exon	76188156	76188598	1000	-	.	gene_id "MSTRG.65227"; transcript_id "MSTRG.65227.9"; exon_number "1";
chr15	StringTie	exon	76195253	76195537	1000	-	.	gene_id "MSTRG.65227"; transcript_id "MSTRG.65227.9"; exon_number "2";
chr15	StringTie	exon	76214525	76216597	1000	-	.	gene_id "MSTRG.65227"; transcript_id "MSTRG.65227.9"; exon_number "3";
chr15	StringTie	exon	76225849	76225929	1000	-	.	gene_id "MSTRG.65227"; transcript_id "MSTRG.65227.9"; exon_number "4";
chr15	StringTie	exon	76227713	76227866	1000	-	.	gene_id "MSTRG.65227"; transcript_id "MSTRG.65227.9"; exon_number "5";
chr15	StringTie	exon	76231333	76231398	1000	-	.	gene_id "MSTRG.65227"; transcript_id "MSTRG.65227.9"; exon_number "6";
chr15	StringTie	exon	76274412	76274494	1000	-	.	gene_id "MSTRG.65227"; transcript_id "MSTRG.65227.9"; exon_number "7";
chr15	StringTie	exon	76283757	76283825	1000	-	.	gene_id "MSTRG.65227"; transcript_id "MSTRG.65227.9"; exon_number "8";
chr15	StringTie	exon	76285637	76285738	1000	-	.	gene_id "MSTRG.65227"; transcript_id "MSTRG.65227.9"; exon_number "9";
chr15	StringTie	exon	76286371	76286481	1000	-	.	gene_id "MSTRG.65227"; transcript_id "MSTRG.65227.9"; exon_number "10";
chr15	StringTie	exon	76287846	76287945	1000	-	.	gene_id "MSTRG.65227"; transcript_id "MSTRG.65227.9"; exon_number "11";
chr15	StringTie	exon	76292431	76292513	1000	-	.	gene_id "MSTRG.65227"; transcript_id "MSTRG.65227.9"; exon_number "12";
chr15	StringTie	exon	76292619	76292700	1000	-	.	gene_id "MSTRG.65227"; transcript_id "MSTRG.65227.9"; exon_number "13";
chr15	StringTie	exon	76295591	76295737	1000	-	.	gene_id "MSTRG.65227"; transcript_id "MSTRG.65227.9"; exon_number "14";
chr15	StringTie	exon	76311350	76311476	1000	-	.	gene_id "MSTRG.65227"; transcript_id "MSTRG.65227.9"; exon_number "15";
chr15	StringTie	transcript	76322883	76342137	1000	-	.	gene_id "MSTRG.65227"; transcript_id "MSTRG.65227.90";
chr15	StringTie	exon	76322883	76323116	1000	-	.	gene_id "MSTRG.65227"; transcript_id "MSTRG.65227.90"; exon_number "1";
chr15	StringTie	exon	76335367	76335518	1000	-	.	gene_id "MSTRG.65227"; transcript_id "MSTRG.65227.90"; exon_number "2";
chr15	StringTie	exon	76342080	76342137	1000	-	.	gene_id "MSTRG.65227"; transcript_id "MSTRG.65227.90"; exon_number "3";
chr15	StringTie	transcript	76328661	76346806	1000	-	.	gene_id "MSTRG.65227"; transcript_id "MSTRG.65227.91";
chr15	StringTie	exon	76328661	76328789	1000	-	.	gene_id "MSTRG.65227"; transcript_id "MSTRG.65227.91"; exon_number "1";
chr15	StringTie	exon	76335367	76335518	1000	-	.	gene_id "MSTRG.65227"; transcript_id "MSTRG.65227.91"; exon_number "2";
chr15	StringTie	exon	76346627	76346806	1000	-	.	gene_id "MSTRG.65227"; transcript_id "MSTRG.65227.91"; exon_number "3";
chr15	StringTie	transcript	76338512	76342413	1000	-	.	gene_id "MSTRG.65227"; transcript_id "MSTRG.65227.92";
chr15	StringTie	exon	76338512	76340492	1000	-	.	gene_id "MSTRG.65227"; transcript_id "MSTRG.65227.92"; exon_number "1";
chr15	StringTie	exon	76342080	76342235	1000	-	.	gene_id "MSTRG.65227"; transcript_id "MSTRG.65227.92"; exon_number "2";
chr15	StringTie	exon	76342329	76342413	1000	-	.	gene_id "MSTRG.65227"; transcript_id "MSTRG.65227.92"; exon_number "3";
chr15	StringTie	transcript	76338513	76341126	1000	-	.	gene_id "MSTRG.65227"; transcript_id "MSTRG.65227.93";
chr15	StringTie	exon	76338513	76340492	1000	-	.	gene_id "MSTRG.65227"; transcript_id "MSTRG.65227.93"; exon_number "1";
chr15	StringTie	exon	76340694	76341126	1000	-	.	gene_id "MSTRG.65227"; transcript_id "MSTRG.65227.93"; exon_number "2";
chr15	StringTie	transcript	76338513	76341710	1000	-	.	gene_id "MSTRG.65227"; transcript_id "MSTRG.65227.94";
chr15	StringTie	exon	76338513	76340492	1000	-	.	gene_id "MSTRG.65227"; transcript_id "MSTRG.65227.94"; exon_number "1";
chr15	StringTie	exon	76341692	76341710	1000	-	.	gene_id "MSTRG.65227"; transcript_id "MSTRG.65227.94"; exon_number "2";
chr15	StringTie	transcript	76338519	76342058	1000	-	.	gene_id "MSTRG.65227"; transcript_id "MSTRG.65227.95";
chr15	StringTie	exon	76338519	76340492	1000	-	.	gene_id "MSTRG.65227"; transcript_id "MSTRG.65227.95"; exon_number "1";
chr15	StringTie	exon	76341892	76342058	1000	-	.	gene_id "MSTRG.65227"; transcript_id "MSTRG.65227.95"; exon_number "2";
chr15	StringTie	transcript	76204265	76204711	1000	-	.	gene_id "MSTRG.65228"; transcript_id "MSTRG.65228.1";
chr15	StringTie	exon	76204265	76204364	1000	-	.	gene_id "MSTRG.65228"; transcript_id "MSTRG.65228.1"; exon_number "1";
chr15	StringTie	exon	76204444	76204711	1000	-	.	gene_id "MSTRG.65228"; transcript_id "MSTRG.65228.1"; exon_number "2";
chr15	StringTie	transcript	76258986	76261690	1000	-	.	gene_id "MSTRG.65229"; transcript_id "ENST00000558165"; gene_name "TYRO3P"; ref_gene_id "ENSG00000259581";
chr15	StringTie	exon	76258986	76261690	1000	-	.	gene_id "MSTRG.65229"; transcript_id "ENST00000558165"; exon_number "1"; gene_name "TYRO3P"; ref_gene_id "ENSG00000259581";
chr1	StringTie	transcript	90456110	90456869	1000	.	.	gene_id "MSTRG.6523"; transcript_id "MSTRG.6523.1";
chr1	StringTie	exon	90456110	90456869	1000	.	.	gene_id "MSTRG.6523"; transcript_id "MSTRG.6523.1"; exon_number "1";
chr15	StringTie	transcript	76314699	76315280	1000	.	.	gene_id "MSTRG.65230"; transcript_id "MSTRG.65230.1";
chr15	StringTie	exon	76314699	76315280	1000	.	.	gene_id "MSTRG.65230"; transcript_id "MSTRG.65230.1"; exon_number "1";
chr15	StringTie	transcript	76325854	76328171	1000	-	.	gene_id "MSTRG.65231"; transcript_id "MSTRG.65231.1";
chr15	StringTie	exon	76325854	76328171	1000	-	.	gene_id "MSTRG.65231"; transcript_id "MSTRG.65231.1"; exon_number "1";
chr15	StringTie	transcript	76336724	76342476	1000	+	.	gene_id "MSTRG.65232"; transcript_id "ENST00000290759"; gene_name "ISL2"; ref_gene_id "ENSG00000159556";
chr15	StringTie	exon	76336724	76336941	1000	+	.	gene_id "MSTRG.65232"; transcript_id "ENST00000290759"; exon_number "1"; gene_name "ISL2"; ref_gene_id "ENSG00000159556";
chr15	StringTie	exon	76337778	76337967	1000	+	.	gene_id "MSTRG.65232"; transcript_id "ENST00000290759"; exon_number "2"; gene_name "ISL2"; ref_gene_id "ENSG00000159556";
chr15	StringTie	exon	76338252	76338514	1000	+	.	gene_id "MSTRG.65232"; transcript_id "ENST00000290759"; exon_number "3"; gene_name "ISL2"; ref_gene_id "ENSG00000159556";
chr15	StringTie	exon	76340276	76340559	1000	+	.	gene_id "MSTRG.65232"; transcript_id "ENST00000290759"; exon_number "4"; gene_name "ISL2"; ref_gene_id "ENSG00000159556";
chr15	StringTie	exon	76341134	76341301	1000	+	.	gene_id "MSTRG.65232"; transcript_id "ENST00000290759"; exon_number "5"; gene_name "ISL2"; ref_gene_id "ENSG00000159556";
chr15	StringTie	exon	76341719	76342476	1000	+	.	gene_id "MSTRG.65232"; transcript_id "ENST00000290759"; exon_number "6"; gene_name "ISL2"; ref_gene_id "ENSG00000159556";
chr15	StringTie	transcript	76337438	76338514	1000	+	.	gene_id "MSTRG.65232"; transcript_id "ENST00000558437"; gene_name "ISL2"; ref_gene_id "ENSG00000159556";
chr15	StringTie	exon	76337438	76337967	1000	+	.	gene_id "MSTRG.65232"; transcript_id "ENST00000558437"; exon_number "1"; gene_name "ISL2"; ref_gene_id "ENSG00000159556";
chr15	StringTie	exon	76338252	76338514	1000	+	.	gene_id "MSTRG.65232"; transcript_id "ENST00000558437"; exon_number "2"; gene_name "ISL2"; ref_gene_id "ENSG00000159556";
chr15	StringTie	transcript	76336808	76342388	1000	+	.	gene_id "MSTRG.65232"; transcript_id "ENST00000558656"; gene_name "ISL2"; ref_gene_id "ENSG00000159556";
chr15	StringTie	exon	76336808	76336941	1000	+	.	gene_id "MSTRG.65232"; transcript_id "ENST00000558656"; exon_number "1"; gene_name "ISL2"; ref_gene_id "ENSG00000159556";
chr15	StringTie	exon	76337778	76337967	1000	+	.	gene_id "MSTRG.65232"; transcript_id "ENST00000558656"; exon_number "2"; gene_name "ISL2"; ref_gene_id "ENSG00000159556";
chr15	StringTie	exon	76340276	76340559	1000	+	.	gene_id "MSTRG.65232"; transcript_id "ENST00000558656"; exon_number "3"; gene_name "ISL2"; ref_gene_id "ENSG00000159556";
chr15	StringTie	exon	76341134	76341301	1000	+	.	gene_id "MSTRG.65232"; transcript_id "ENST00000558656"; exon_number "4"; gene_name "ISL2"; ref_gene_id "ENSG00000159556";
chr15	StringTie	exon	76341719	76342388	1000	+	.	gene_id "MSTRG.65232"; transcript_id "ENST00000558656"; exon_number "5"; gene_name "ISL2"; ref_gene_id "ENSG00000159556";
chr15	StringTie	transcript	76343642	76344365	1000	+	.	gene_id "MSTRG.65232"; transcript_id "ENST00000602530"; gene_name "RP11-685G9.4"; ref_gene_id "ENSG00000270036";
chr15	StringTie	exon	76343642	76344365	1000	+	.	gene_id "MSTRG.65232"; transcript_id "ENST00000602530"; exon_number "1"; gene_name "RP11-685G9.4"; ref_gene_id "ENSG00000270036";
chr15	StringTie	transcript	76335490	76342567	1000	+	.	gene_id "MSTRG.65232"; transcript_id "MSTRG.65232.1";
chr15	StringTie	exon	76335490	76336941	1000	+	.	gene_id "MSTRG.65232"; transcript_id "MSTRG.65232.1"; exon_number "1";
chr15	StringTie	exon	76340276	76340559	1000	+	.	gene_id "MSTRG.65232"; transcript_id "MSTRG.65232.1"; exon_number "2";
chr15	StringTie	exon	76341134	76341301	1000	+	.	gene_id "MSTRG.65232"; transcript_id "MSTRG.65232.1"; exon_number "3";
chr15	StringTie	exon	76341719	76342567	1000	+	.	gene_id "MSTRG.65232"; transcript_id "MSTRG.65232.1"; exon_number "4";
chr15	StringTie	transcript	76336701	76342860	1000	+	.	gene_id "MSTRG.65232"; transcript_id "MSTRG.65232.10";
chr15	StringTie	exon	76336701	76336941	1000	+	.	gene_id "MSTRG.65232"; transcript_id "MSTRG.65232.10"; exon_number "1";
chr15	StringTie	exon	76337778	76337967	1000	+	.	gene_id "MSTRG.65232"; transcript_id "MSTRG.65232.10"; exon_number "2";
chr15	StringTie	exon	76338252	76339457	1000	+	.	gene_id "MSTRG.65232"; transcript_id "MSTRG.65232.10"; exon_number "3";
chr15	StringTie	exon	76340276	76341301	1000	+	.	gene_id "MSTRG.65232"; transcript_id "MSTRG.65232.10"; exon_number "4";
chr15	StringTie	exon	76341598	76342860	1000	+	.	gene_id "MSTRG.65232"; transcript_id "MSTRG.65232.10"; exon_number "5";
chr15	StringTie	transcript	76336786	76342588	1000	+	.	gene_id "MSTRG.65232"; transcript_id "MSTRG.65232.12";
chr15	StringTie	exon	76336786	76336941	1000	+	.	gene_id "MSTRG.65232"; transcript_id "MSTRG.65232.12"; exon_number "1";
chr15	StringTie	exon	76341134	76341301	1000	+	.	gene_id "MSTRG.65232"; transcript_id "MSTRG.65232.12"; exon_number "2";
chr15	StringTie	exon	76341598	76342588	1000	+	.	gene_id "MSTRG.65232"; transcript_id "MSTRG.65232.12"; exon_number "3";
chr15	StringTie	transcript	76337286	76342518	1000	+	.	gene_id "MSTRG.65232"; transcript_id "MSTRG.65232.14";
chr15	StringTie	exon	76337286	76337390	1000	+	.	gene_id "MSTRG.65232"; transcript_id "MSTRG.65232.14"; exon_number "1";
chr15	StringTie	exon	76337778	76337967	1000	+	.	gene_id "MSTRG.65232"; transcript_id "MSTRG.65232.14"; exon_number "2";
chr15	StringTie	exon	76338252	76338514	1000	+	.	gene_id "MSTRG.65232"; transcript_id "MSTRG.65232.14"; exon_number "3";
chr15	StringTie	exon	76340276	76340559	1000	+	.	gene_id "MSTRG.65232"; transcript_id "MSTRG.65232.14"; exon_number "4";
chr15	StringTie	exon	76341134	76341301	1000	+	.	gene_id "MSTRG.65232"; transcript_id "MSTRG.65232.14"; exon_number "5";
chr15	StringTie	exon	76341719	76342518	1000	+	.	gene_id "MSTRG.65232"; transcript_id "MSTRG.65232.14"; exon_number "6";
chr15	StringTie	transcript	76337299	76342478	1000	+	.	gene_id "MSTRG.65232"; transcript_id "MSTRG.65232.15";
chr15	StringTie	exon	76337299	76339409	1000	+	.	gene_id "MSTRG.65232"; transcript_id "MSTRG.65232.15"; exon_number "1";
chr15	StringTie	exon	76340276	76340559	1000	+	.	gene_id "MSTRG.65232"; transcript_id "MSTRG.65232.15"; exon_number "2";
chr15	StringTie	exon	76341134	76341301	1000	+	.	gene_id "MSTRG.65232"; transcript_id "MSTRG.65232.15"; exon_number "3";
chr15	StringTie	exon	76341719	76342478	1000	+	.	gene_id "MSTRG.65232"; transcript_id "MSTRG.65232.15"; exon_number "4";
chr15	StringTie	transcript	76340275	76342476	1000	+	.	gene_id "MSTRG.65232"; transcript_id "MSTRG.65232.17";
chr15	StringTie	exon	76340275	76340559	1000	+	.	gene_id "MSTRG.65232"; transcript_id "MSTRG.65232.17"; exon_number "1";
chr15	StringTie	exon	76341134	76341301	1000	+	.	gene_id "MSTRG.65232"; transcript_id "MSTRG.65232.17"; exon_number "2";
chr15	StringTie	exon	76341489	76342476	1000	+	.	gene_id "MSTRG.65232"; transcript_id "MSTRG.65232.17"; exon_number "3";
chr15	StringTie	transcript	76344374	76347375	1000	+	.	gene_id "MSTRG.65232"; transcript_id "MSTRG.65232.19";
chr15	StringTie	exon	76344374	76347375	1000	+	.	gene_id "MSTRG.65232"; transcript_id "MSTRG.65232.19"; exon_number "1";
chr15	StringTie	transcript	76335774	76342846	1000	+	.	gene_id "MSTRG.65232"; transcript_id "MSTRG.65232.2";
chr15	StringTie	exon	76335774	76336046	1000	+	.	gene_id "MSTRG.65232"; transcript_id "MSTRG.65232.2"; exon_number "1";
chr15	StringTie	exon	76336361	76336941	1000	+	.	gene_id "MSTRG.65232"; transcript_id "MSTRG.65232.2"; exon_number "2";
chr15	StringTie	exon	76337778	76337967	1000	+	.	gene_id "MSTRG.65232"; transcript_id "MSTRG.65232.2"; exon_number "3";
chr15	StringTie	exon	76338252	76338514	1000	+	.	gene_id "MSTRG.65232"; transcript_id "MSTRG.65232.2"; exon_number "4";
chr15	StringTie	exon	76339884	76340113	1000	+	.	gene_id "MSTRG.65232"; transcript_id "MSTRG.65232.2"; exon_number "5";
chr15	StringTie	exon	76340276	76341301	1000	+	.	gene_id "MSTRG.65232"; transcript_id "MSTRG.65232.2"; exon_number "6";
chr15	StringTie	exon	76341598	76342846	1000	+	.	gene_id "MSTRG.65232"; transcript_id "MSTRG.65232.2"; exon_number "7";
chr15	StringTie	transcript	76335774	76342567	1000	+	.	gene_id "MSTRG.65232"; transcript_id "MSTRG.65232.3";
chr15	StringTie	exon	76335774	76336046	1000	+	.	gene_id "MSTRG.65232"; transcript_id "MSTRG.65232.3"; exon_number "1";
chr15	StringTie	exon	76336361	76336941	1000	+	.	gene_id "MSTRG.65232"; transcript_id "MSTRG.65232.3"; exon_number "2";
chr15	StringTie	exon	76337778	76337967	1000	+	.	gene_id "MSTRG.65232"; transcript_id "MSTRG.65232.3"; exon_number "3";
chr15	StringTie	exon	76338252	76338514	1000	+	.	gene_id "MSTRG.65232"; transcript_id "MSTRG.65232.3"; exon_number "4";
chr15	StringTie	exon	76340276	76340559	1000	+	.	gene_id "MSTRG.65232"; transcript_id "MSTRG.65232.3"; exon_number "5";
chr15	StringTie	exon	76341134	76341301	1000	+	.	gene_id "MSTRG.65232"; transcript_id "MSTRG.65232.3"; exon_number "6";
chr15	StringTie	exon	76341719	76342567	1000	+	.	gene_id "MSTRG.65232"; transcript_id "MSTRG.65232.3"; exon_number "7";
chr15	StringTie	transcript	76335774	76342474	1000	+	.	gene_id "MSTRG.65232"; transcript_id "MSTRG.65232.4";
chr15	StringTie	exon	76335774	76336219	1000	+	.	gene_id "MSTRG.65232"; transcript_id "MSTRG.65232.4"; exon_number "1";
chr15	StringTie	exon	76336361	76336941	1000	+	.	gene_id "MSTRG.65232"; transcript_id "MSTRG.65232.4"; exon_number "2";
chr15	StringTie	exon	76337778	76337967	1000	+	.	gene_id "MSTRG.65232"; transcript_id "MSTRG.65232.4"; exon_number "3";
chr15	StringTie	exon	76338252	76338514	1000	+	.	gene_id "MSTRG.65232"; transcript_id "MSTRG.65232.4"; exon_number "4";
chr15	StringTie	exon	76340276	76340559	1000	+	.	gene_id "MSTRG.65232"; transcript_id "MSTRG.65232.4"; exon_number "5";
chr15	StringTie	exon	76341134	76341301	1000	+	.	gene_id "MSTRG.65232"; transcript_id "MSTRG.65232.4"; exon_number "6";
chr15	StringTie	exon	76341719	76342474	1000	+	.	gene_id "MSTRG.65232"; transcript_id "MSTRG.65232.4"; exon_number "7";
chr15	StringTie	transcript	76336631	76347902	1000	+	.	gene_id "MSTRG.65232"; transcript_id "MSTRG.65232.5";
chr15	StringTie	exon	76336631	76336941	1000	+	.	gene_id "MSTRG.65232"; transcript_id "MSTRG.65232.5"; exon_number "1";
chr15	StringTie	exon	76337778	76337967	1000	+	.	gene_id "MSTRG.65232"; transcript_id "MSTRG.65232.5"; exon_number "2";
chr15	StringTie	exon	76338252	76338514	1000	+	.	gene_id "MSTRG.65232"; transcript_id "MSTRG.65232.5"; exon_number "3";
chr15	StringTie	exon	76340276	76340559	1000	+	.	gene_id "MSTRG.65232"; transcript_id "MSTRG.65232.5"; exon_number "4";
chr15	StringTie	exon	76341134	76341301	1000	+	.	gene_id "MSTRG.65232"; transcript_id "MSTRG.65232.5"; exon_number "5";
chr15	StringTie	exon	76341598	76344747	1000	+	.	gene_id "MSTRG.65232"; transcript_id "MSTRG.65232.5"; exon_number "6";
chr15	StringTie	exon	76346070	76347902	1000	+	.	gene_id "MSTRG.65232"; transcript_id "MSTRG.65232.5"; exon_number "7";
chr15	StringTie	transcript	76336666	76347902	1000	+	.	gene_id "MSTRG.65232"; transcript_id "MSTRG.65232.6";
chr15	StringTie	exon	76336666	76336941	1000	+	.	gene_id "MSTRG.65232"; transcript_id "MSTRG.65232.6"; exon_number "1";
chr15	StringTie	exon	76337778	76337967	1000	+	.	gene_id "MSTRG.65232"; transcript_id "MSTRG.65232.6"; exon_number "2";
chr15	StringTie	exon	76338252	76338514	1000	+	.	gene_id "MSTRG.65232"; transcript_id "MSTRG.65232.6"; exon_number "3";
chr15	StringTie	exon	76339884	76340113	1000	+	.	gene_id "MSTRG.65232"; transcript_id "MSTRG.65232.6"; exon_number "4";
chr15	StringTie	exon	76340276	76340559	1000	+	.	gene_id "MSTRG.65232"; transcript_id "MSTRG.65232.6"; exon_number "5";
chr15	StringTie	exon	76341134	76341301	1000	+	.	gene_id "MSTRG.65232"; transcript_id "MSTRG.65232.6"; exon_number "6";
chr15	StringTie	exon	76341719	76345845	1000	+	.	gene_id "MSTRG.65232"; transcript_id "MSTRG.65232.6"; exon_number "7";
chr15	StringTie	exon	76346070	76347902	1000	+	.	gene_id "MSTRG.65232"; transcript_id "MSTRG.65232.6"; exon_number "8";
chr15	StringTie	transcript	76336666	76347902	1000	+	.	gene_id "MSTRG.65232"; transcript_id "MSTRG.65232.7";
chr15	StringTie	exon	76336666	76336941	1000	+	.	gene_id "MSTRG.65232"; transcript_id "MSTRG.65232.7"; exon_number "1";
chr15	StringTie	exon	76337778	76337967	1000	+	.	gene_id "MSTRG.65232"; transcript_id "MSTRG.65232.7"; exon_number "2";
chr15	StringTie	exon	76338252	76338514	1000	+	.	gene_id "MSTRG.65232"; transcript_id "MSTRG.65232.7"; exon_number "3";
chr15	StringTie	exon	76340276	76340559	1000	+	.	gene_id "MSTRG.65232"; transcript_id "MSTRG.65232.7"; exon_number "4";
chr15	StringTie	exon	76340929	76341301	1000	+	.	gene_id "MSTRG.65232"; transcript_id "MSTRG.65232.7"; exon_number "5";
chr15	StringTie	exon	76341598	76345730	1000	+	.	gene_id "MSTRG.65232"; transcript_id "MSTRG.65232.7"; exon_number "6";
chr15	StringTie	exon	76346070	76347902	1000	+	.	gene_id "MSTRG.65232"; transcript_id "MSTRG.65232.7"; exon_number "7";
chr15	StringTie	transcript	76336667	76342566	1000	+	.	gene_id "MSTRG.65232"; transcript_id "MSTRG.65232.8";
chr15	StringTie	exon	76336667	76336941	1000	+	.	gene_id "MSTRG.65232"; transcript_id "MSTRG.65232.8"; exon_number "1";
chr15	StringTie	exon	76340276	76340559	1000	+	.	gene_id "MSTRG.65232"; transcript_id "MSTRG.65232.8"; exon_number "2";
chr15	StringTie	exon	76341134	76341301	1000	+	.	gene_id "MSTRG.65232"; transcript_id "MSTRG.65232.8"; exon_number "3";
chr15	StringTie	exon	76341598	76342566	1000	+	.	gene_id "MSTRG.65232"; transcript_id "MSTRG.65232.8"; exon_number "4";
chr15	StringTie	transcript	76336682	76342570	1000	+	.	gene_id "MSTRG.65232"; transcript_id "MSTRG.65232.9";
chr15	StringTie	exon	76336682	76336941	1000	+	.	gene_id "MSTRG.65232"; transcript_id "MSTRG.65232.9"; exon_number "1";
chr15	StringTie	exon	76337778	76337967	1000	+	.	gene_id "MSTRG.65232"; transcript_id "MSTRG.65232.9"; exon_number "2";
chr15	StringTie	exon	76338252	76338514	1000	+	.	gene_id "MSTRG.65232"; transcript_id "MSTRG.65232.9"; exon_number "3";
chr15	StringTie	exon	76339884	76340113	1000	+	.	gene_id "MSTRG.65232"; transcript_id "MSTRG.65232.9"; exon_number "4";
chr15	StringTie	exon	76340276	76340559	1000	+	.	gene_id "MSTRG.65232"; transcript_id "MSTRG.65232.9"; exon_number "5";
chr15	StringTie	exon	76341134	76341301	1000	+	.	gene_id "MSTRG.65232"; transcript_id "MSTRG.65232.9"; exon_number "6";
chr15	StringTie	exon	76341598	76342570	1000	+	.	gene_id "MSTRG.65232"; transcript_id "MSTRG.65232.9"; exon_number "7";
chr15	StringTie	transcript	76379709	76905403	1000	-	.	gene_id "MSTRG.65233"; transcript_id "ENST00000303521"; gene_name "SCAPER"; ref_gene_id "ENSG00000140386";
chr15	StringTie	exon	76379709	76381615	1000	-	.	gene_id "MSTRG.65233"; transcript_id "ENST00000303521"; exon_number "1"; gene_name "SCAPER"; ref_gene_id "ENSG00000140386";
chr15	StringTie	exon	76404524	76404679	1000	-	.	gene_id "MSTRG.65233"; transcript_id "ENST00000303521"; exon_number "2"; gene_name "SCAPER"; ref_gene_id "ENSG00000140386";
chr15	StringTie	exon	76434078	76434310	1000	-	.	gene_id "MSTRG.65233"; transcript_id "ENST00000303521"; exon_number "3"; gene_name "SCAPER"; ref_gene_id "ENSG00000140386";
chr15	StringTie	exon	76471212	76471335	1000	-	.	gene_id "MSTRG.65233"; transcript_id "ENST00000303521"; exon_number "4"; gene_name "SCAPER"; ref_gene_id "ENSG00000140386";
chr15	StringTie	exon	76504859	76504974	1000	-	.	gene_id "MSTRG.65233"; transcript_id "ENST00000303521"; exon_number "5"; gene_name "SCAPER"; ref_gene_id "ENSG00000140386";
chr15	StringTie	exon	76574158	76574284	1000	-	.	gene_id "MSTRG.65233"; transcript_id "ENST00000303521"; exon_number "6"; gene_name "SCAPER"; ref_gene_id "ENSG00000140386";
chr15	StringTie	exon	76621764	76621829	1000	-	.	gene_id "MSTRG.65233"; transcript_id "ENST00000303521"; exon_number "7"; gene_name "SCAPER"; ref_gene_id "ENSG00000140386";
chr15	StringTie	exon	76665653	76665789	1000	-	.	gene_id "MSTRG.65233"; transcript_id "ENST00000303521"; exon_number "8"; gene_name "SCAPER"; ref_gene_id "ENSG00000140386";
chr15	StringTie	exon	76701758	76701865	1000	-	.	gene_id "MSTRG.65233"; transcript_id "ENST00000303521"; exon_number "9"; gene_name "SCAPER"; ref_gene_id "ENSG00000140386";
chr15	StringTie	exon	76702850	76703002	1000	-	.	gene_id "MSTRG.65233"; transcript_id "ENST00000303521"; exon_number "10"; gene_name "SCAPER"; ref_gene_id "ENSG00000140386";
chr15	StringTie	exon	76705903	76705984	1000	-	.	gene_id "MSTRG.65233"; transcript_id "ENST00000303521"; exon_number "11"; gene_name "SCAPER"; ref_gene_id "ENSG00000140386";
chr15	StringTie	exon	76728595	76728737	1000	-	.	gene_id "MSTRG.65233"; transcript_id "ENST00000303521"; exon_number "12"; gene_name "SCAPER"; ref_gene_id "ENSG00000140386";
chr15	StringTie	exon	76733229	76733384	1000	-	.	gene_id "MSTRG.65233"; transcript_id "ENST00000303521"; exon_number "13"; gene_name "SCAPER"; ref_gene_id "ENSG00000140386";
chr15	StringTie	exon	76753808	76753948	1000	-	.	gene_id "MSTRG.65233"; transcript_id "ENST00000303521"; exon_number "14"; gene_name "SCAPER"; ref_gene_id "ENSG00000140386";
chr15	StringTie	exon	76764961	76765072	1000	-	.	gene_id "MSTRG.65233"; transcript_id "ENST00000303521"; exon_number "15"; gene_name "SCAPER"; ref_gene_id "ENSG00000140386";
chr15	StringTie	exon	76765337	76765454	1000	-	.	gene_id "MSTRG.65233"; transcript_id "ENST00000303521"; exon_number "16"; gene_name "SCAPER"; ref_gene_id "ENSG00000140386";
chr15	StringTie	exon	76765563	76765638	1000	-	.	gene_id "MSTRG.65233"; transcript_id "ENST00000303521"; exon_number "17"; gene_name "SCAPER"; ref_gene_id "ENSG00000140386";
chr15	StringTie	exon	76766918	76767088	1000	-	.	gene_id "MSTRG.65233"; transcript_id "ENST00000303521"; exon_number "18"; gene_name "SCAPER"; ref_gene_id "ENSG00000140386";
chr15	StringTie	exon	76771724	76771954	1000	-	.	gene_id "MSTRG.65233"; transcript_id "ENST00000303521"; exon_number "19"; gene_name "SCAPER"; ref_gene_id "ENSG00000140386";
chr15	StringTie	exon	76774855	76775117	1000	-	.	gene_id "MSTRG.65233"; transcript_id "ENST00000303521"; exon_number "20"; gene_name "SCAPER"; ref_gene_id "ENSG00000140386";
chr15	StringTie	exon	76795280	76795440	1000	-	.	gene_id "MSTRG.65233"; transcript_id "ENST00000303521"; exon_number "21"; gene_name "SCAPER"; ref_gene_id "ENSG00000140386";
chr15	StringTie	exon	76800248	76800364	1000	-	.	gene_id "MSTRG.65233"; transcript_id "ENST00000303521"; exon_number "22"; gene_name "SCAPER"; ref_gene_id "ENSG00000140386";
chr15	StringTie	exon	76804533	76804633	1000	-	.	gene_id "MSTRG.65233"; transcript_id "ENST00000303521"; exon_number "23"; gene_name "SCAPER"; ref_gene_id "ENSG00000140386";
chr15	StringTie	exon	76841734	76841931	1000	-	.	gene_id "MSTRG.65233"; transcript_id "ENST00000303521"; exon_number "24"; gene_name "SCAPER"; ref_gene_id "ENSG00000140386";
chr15	StringTie	exon	76857809	76857879	1000	-	.	gene_id "MSTRG.65233"; transcript_id "ENST00000303521"; exon_number "25"; gene_name "SCAPER"; ref_gene_id "ENSG00000140386";
chr15	StringTie	exon	76883812	76883876	1000	-	.	gene_id "MSTRG.65233"; transcript_id "ENST00000303521"; exon_number "26"; gene_name "SCAPER"; ref_gene_id "ENSG00000140386";
chr15	StringTie	exon	76905299	76905403	1000	-	.	gene_id "MSTRG.65233"; transcript_id "ENST00000303521"; exon_number "27"; gene_name "SCAPER"; ref_gene_id "ENSG00000140386";
chr15	StringTie	transcript	76348188	76883876	1000	-	.	gene_id "MSTRG.65233"; transcript_id "ENST00000324767"; gene_name "SCAPER"; ref_gene_id "ENSG00000140386";
chr15	StringTie	exon	76348188	76348736	1000	-	.	gene_id "MSTRG.65233"; transcript_id "ENST00000324767"; exon_number "1"; gene_name "SCAPER"; ref_gene_id "ENSG00000140386";
chr15	StringTie	exon	76351237	76351288	1000	-	.	gene_id "MSTRG.65233"; transcript_id "ENST00000324767"; exon_number "2"; gene_name "SCAPER"; ref_gene_id "ENSG00000140386";
chr15	StringTie	exon	76353949	76354140	1000	-	.	gene_id "MSTRG.65233"; transcript_id "ENST00000324767"; exon_number "3"; gene_name "SCAPER"; ref_gene_id "ENSG00000140386";
chr15	StringTie	exon	76376162	76376311	1000	-	.	gene_id "MSTRG.65233"; transcript_id "ENST00000324767"; exon_number "4"; gene_name "SCAPER"; ref_gene_id "ENSG00000140386";
chr15	StringTie	exon	76381378	76381615	1000	-	.	gene_id "MSTRG.65233"; transcript_id "ENST00000324767"; exon_number "5"; gene_name "SCAPER"; ref_gene_id "ENSG00000140386";
chr15	StringTie	exon	76404524	76404679	1000	-	.	gene_id "MSTRG.65233"; transcript_id "ENST00000324767"; exon_number "6"; gene_name "SCAPER"; ref_gene_id "ENSG00000140386";
chr15	StringTie	exon	76434078	76434310	1000	-	.	gene_id "MSTRG.65233"; transcript_id "ENST00000324767"; exon_number "7"; gene_name "SCAPER"; ref_gene_id "ENSG00000140386";
chr15	StringTie	exon	76471212	76471335	1000	-	.	gene_id "MSTRG.65233"; transcript_id "ENST00000324767"; exon_number "8"; gene_name "SCAPER"; ref_gene_id "ENSG00000140386";
chr15	StringTie	exon	76504859	76504974	1000	-	.	gene_id "MSTRG.65233"; transcript_id "ENST00000324767"; exon_number "9"; gene_name "SCAPER"; ref_gene_id "ENSG00000140386";
chr15	StringTie	exon	76574158	76574284	1000	-	.	gene_id "MSTRG.65233"; transcript_id "ENST00000324767"; exon_number "10"; gene_name "SCAPER"; ref_gene_id "ENSG00000140386";
chr15	StringTie	exon	76621764	76621829	1000	-	.	gene_id "MSTRG.65233"; transcript_id "ENST00000324767"; exon_number "11"; gene_name "SCAPER"; ref_gene_id "ENSG00000140386";
chr15	StringTie	exon	76665653	76665789	1000	-	.	gene_id "MSTRG.65233"; transcript_id "ENST00000324767"; exon_number "12"; gene_name "SCAPER"; ref_gene_id "ENSG00000140386";
chr15	StringTie	exon	76701758	76701865	1000	-	.	gene_id "MSTRG.65233"; transcript_id "ENST00000324767"; exon_number "13"; gene_name "SCAPER"; ref_gene_id "ENSG00000140386";
chr15	StringTie	exon	76702850	76703002	1000	-	.	gene_id "MSTRG.65233"; transcript_id "ENST00000324767"; exon_number "14"; gene_name "SCAPER"; ref_gene_id "ENSG00000140386";
chr15	StringTie	exon	76705903	76705984	1000	-	.	gene_id "MSTRG.65233"; transcript_id "ENST00000324767"; exon_number "15"; gene_name "SCAPER"; ref_gene_id "ENSG00000140386";
chr15	StringTie	exon	76728595	76728737	1000	-	.	gene_id "MSTRG.65233"; transcript_id "ENST00000324767"; exon_number "16"; gene_name "SCAPER"; ref_gene_id "ENSG00000140386";
chr15	StringTie	exon	76733229	76733384	1000	-	.	gene_id "MSTRG.65233"; transcript_id "ENST00000324767"; exon_number "17"; gene_name "SCAPER"; ref_gene_id "ENSG00000140386";
chr15	StringTie	exon	76753808	76753948	1000	-	.	gene_id "MSTRG.65233"; transcript_id "ENST00000324767"; exon_number "18"; gene_name "SCAPER"; ref_gene_id "ENSG00000140386";
chr15	StringTie	exon	76764961	76765072	1000	-	.	gene_id "MSTRG.65233"; transcript_id "ENST00000324767"; exon_number "19"; gene_name "SCAPER"; ref_gene_id "ENSG00000140386";
chr15	StringTie	exon	76765337	76765454	1000	-	.	gene_id "MSTRG.65233"; transcript_id "ENST00000324767"; exon_number "20"; gene_name "SCAPER"; ref_gene_id "ENSG00000140386";
chr15	StringTie	exon	76765563	76765638	1000	-	.	gene_id "MSTRG.65233"; transcript_id "ENST00000324767"; exon_number "21"; gene_name "SCAPER"; ref_gene_id "ENSG00000140386";
chr15	StringTie	exon	76766918	76767088	1000	-	.	gene_id "MSTRG.65233"; transcript_id "ENST00000324767"; exon_number "22"; gene_name "SCAPER"; ref_gene_id "ENSG00000140386";
chr15	StringTie	exon	76771742	76771954	1000	-	.	gene_id "MSTRG.65233"; transcript_id "ENST00000324767"; exon_number "23"; gene_name "SCAPER"; ref_gene_id "ENSG00000140386";
chr15	StringTie	exon	76774855	76775117	1000	-	.	gene_id "MSTRG.65233"; transcript_id "ENST00000324767"; exon_number "24"; gene_name "SCAPER"; ref_gene_id "ENSG00000140386";
chr15	StringTie	exon	76795280	76795440	1000	-	.	gene_id "MSTRG.65233"; transcript_id "ENST00000324767"; exon_number "25"; gene_name "SCAPER"; ref_gene_id "ENSG00000140386";
chr15	StringTie	exon	76800248	76800364	1000	-	.	gene_id "MSTRG.65233"; transcript_id "ENST00000324767"; exon_number "26"; gene_name "SCAPER"; ref_gene_id "ENSG00000140386";
chr15	StringTie	exon	76804533	76804633	1000	-	.	gene_id "MSTRG.65233"; transcript_id "ENST00000324767"; exon_number "27"; gene_name "SCAPER"; ref_gene_id "ENSG00000140386";
chr15	StringTie	exon	76841734	76841931	1000	-	.	gene_id "MSTRG.65233"; transcript_id "ENST00000324767"; exon_number "28"; gene_name "SCAPER"; ref_gene_id "ENSG00000140386";
chr15	StringTie	exon	76857809	76857879	1000	-	.	gene_id "MSTRG.65233"; transcript_id "ENST00000324767"; exon_number "29"; gene_name "SCAPER"; ref_gene_id "ENSG00000140386";
chr15	StringTie	exon	76862416	76862533	1000	-	.	gene_id "MSTRG.65233"; transcript_id "ENST00000324767"; exon_number "30"; gene_name "SCAPER"; ref_gene_id "ENSG00000140386";
chr15	StringTie	exon	76883812	76883876	1000	-	.	gene_id "MSTRG.65233"; transcript_id "ENST00000324767"; exon_number "31"; gene_name "SCAPER"; ref_gene_id "ENSG00000140386";
chr15	StringTie	transcript	76348185	76861944	1000	-	.	gene_id "MSTRG.65233"; transcript_id "ENST00000538941"; gene_name "SCAPER"; ref_gene_id "ENSG00000140386";
chr15	StringTie	exon	76348185	76348736	1000	-	.	gene_id "MSTRG.65233"; transcript_id "ENST00000538941"; exon_number "1"; gene_name "SCAPER"; ref_gene_id "ENSG00000140386";
chr15	StringTie	exon	76351237	76351288	1000	-	.	gene_id "MSTRG.65233"; transcript_id "ENST00000538941"; exon_number "2"; gene_name "SCAPER"; ref_gene_id "ENSG00000140386";
chr15	StringTie	exon	76353949	76354140	1000	-	.	gene_id "MSTRG.65233"; transcript_id "ENST00000538941"; exon_number "3"; gene_name "SCAPER"; ref_gene_id "ENSG00000140386";
chr15	StringTie	exon	76376162	76376311	1000	-	.	gene_id "MSTRG.65233"; transcript_id "ENST00000538941"; exon_number "4"; gene_name "SCAPER"; ref_gene_id "ENSG00000140386";
chr15	StringTie	exon	76381378	76381615	1000	-	.	gene_id "MSTRG.65233"; transcript_id "ENST00000538941"; exon_number "5"; gene_name "SCAPER"; ref_gene_id "ENSG00000140386";
chr15	StringTie	exon	76404524	76404679	1000	-	.	gene_id "MSTRG.65233"; transcript_id "ENST00000538941"; exon_number "6"; gene_name "SCAPER"; ref_gene_id "ENSG00000140386";
chr15	StringTie	exon	76434078	76434310	1000	-	.	gene_id "MSTRG.65233"; transcript_id "ENST00000538941"; exon_number "7"; gene_name "SCAPER"; ref_gene_id "ENSG00000140386";
chr15	StringTie	exon	76471212	76471335	1000	-	.	gene_id "MSTRG.65233"; transcript_id "ENST00000538941"; exon_number "8"; gene_name "SCAPER"; ref_gene_id "ENSG00000140386";
chr15	StringTie	exon	76504859	76504974	1000	-	.	gene_id "MSTRG.65233"; transcript_id "ENST00000538941"; exon_number "9"; gene_name "SCAPER"; ref_gene_id "ENSG00000140386";
chr15	StringTie	exon	76574158	76574284	1000	-	.	gene_id "MSTRG.65233"; transcript_id "ENST00000538941"; exon_number "10"; gene_name "SCAPER"; ref_gene_id "ENSG00000140386";
chr15	StringTie	exon	76621764	76621829	1000	-	.	gene_id "MSTRG.65233"; transcript_id "ENST00000538941"; exon_number "11"; gene_name "SCAPER"; ref_gene_id "ENSG00000140386";
chr15	StringTie	exon	76665653	76665789	1000	-	.	gene_id "MSTRG.65233"; transcript_id "ENST00000538941"; exon_number "12"; gene_name "SCAPER"; ref_gene_id "ENSG00000140386";
chr15	StringTie	exon	76701758	76701865	1000	-	.	gene_id "MSTRG.65233"; transcript_id "ENST00000538941"; exon_number "13"; gene_name "SCAPER"; ref_gene_id "ENSG00000140386";
chr15	StringTie	exon	76702850	76703002	1000	-	.	gene_id "MSTRG.65233"; transcript_id "ENST00000538941"; exon_number "14"; gene_name "SCAPER"; ref_gene_id "ENSG00000140386";
chr15	StringTie	exon	76705903	76705984	1000	-	.	gene_id "MSTRG.65233"; transcript_id "ENST00000538941"; exon_number "15"; gene_name "SCAPER"; ref_gene_id "ENSG00000140386";
chr15	StringTie	exon	76728595	76728737	1000	-	.	gene_id "MSTRG.65233"; transcript_id "ENST00000538941"; exon_number "16"; gene_name "SCAPER"; ref_gene_id "ENSG00000140386";
chr15	StringTie	exon	76733229	76733384	1000	-	.	gene_id "MSTRG.65233"; transcript_id "ENST00000538941"; exon_number "17"; gene_name "SCAPER"; ref_gene_id "ENSG00000140386";
chr15	StringTie	exon	76753808	76753948	1000	-	.	gene_id "MSTRG.65233"; transcript_id "ENST00000538941"; exon_number "18"; gene_name "SCAPER"; ref_gene_id "ENSG00000140386";
chr15	StringTie	exon	76764961	76765072	1000	-	.	gene_id "MSTRG.65233"; transcript_id "ENST00000538941"; exon_number "19"; gene_name "SCAPER"; ref_gene_id "ENSG00000140386";
chr15	StringTie	exon	76765337	76765454	1000	-	.	gene_id "MSTRG.65233"; transcript_id "ENST00000538941"; exon_number "20"; gene_name "SCAPER"; ref_gene_id "ENSG00000140386";
chr15	StringTie	exon	76765563	76765638	1000	-	.	gene_id "MSTRG.65233"; transcript_id "ENST00000538941"; exon_number "21"; gene_name "SCAPER"; ref_gene_id "ENSG00000140386";
chr15	StringTie	exon	76766918	76767088	1000	-	.	gene_id "MSTRG.65233"; transcript_id "ENST00000538941"; exon_number "22"; gene_name "SCAPER"; ref_gene_id "ENSG00000140386";
chr15	StringTie	exon	76771742	76771954	1000	-	.	gene_id "MSTRG.65233"; transcript_id "ENST00000538941"; exon_number "23"; gene_name "SCAPER"; ref_gene_id "ENSG00000140386";
chr15	StringTie	exon	76774855	76775117	1000	-	.	gene_id "MSTRG.65233"; transcript_id "ENST00000538941"; exon_number "24"; gene_name "SCAPER"; ref_gene_id "ENSG00000140386";
chr15	StringTie	exon	76793233	76793391	1000	-	.	gene_id "MSTRG.65233"; transcript_id "ENST00000538941"; exon_number "25"; gene_name "SCAPER"; ref_gene_id "ENSG00000140386";
chr15	StringTie	exon	76795280	76795440	1000	-	.	gene_id "MSTRG.65233"; transcript_id "ENST00000538941"; exon_number "26"; gene_name "SCAPER"; ref_gene_id "ENSG00000140386";
chr15	StringTie	exon	76800248	76800364	1000	-	.	gene_id "MSTRG.65233"; transcript_id "ENST00000538941"; exon_number "27"; gene_name "SCAPER"; ref_gene_id "ENSG00000140386";
chr15	StringTie	exon	76804533	76804633	1000	-	.	gene_id "MSTRG.65233"; transcript_id "ENST00000538941"; exon_number "28"; gene_name "SCAPER"; ref_gene_id "ENSG00000140386";
chr15	StringTie	exon	76841734	76841931	1000	-	.	gene_id "MSTRG.65233"; transcript_id "ENST00000538941"; exon_number "29"; gene_name "SCAPER"; ref_gene_id "ENSG00000140386";
chr15	StringTie	exon	76855810	76855876	1000	-	.	gene_id "MSTRG.65233"; transcript_id "ENST00000538941"; exon_number "30"; gene_name "SCAPER"; ref_gene_id "ENSG00000140386";
chr15	StringTie	exon	76857809	76857879	1000	-	.	gene_id "MSTRG.65233"; transcript_id "ENST00000538941"; exon_number "31"; gene_name "SCAPER"; ref_gene_id "ENSG00000140386";
chr15	StringTie	exon	76861845	76861944	1000	-	.	gene_id "MSTRG.65233"; transcript_id "ENST00000538941"; exon_number "32"; gene_name "SCAPER"; ref_gene_id "ENSG00000140386";
chr15	StringTie	transcript	76774932	76797543	1000	-	.	gene_id "MSTRG.65233"; transcript_id "ENST00000562890"; gene_name "SCAPER"; ref_gene_id "ENSG00000140386";
chr15	StringTie	exon	76774932	76775117	1000	-	.	gene_id "MSTRG.65233"; transcript_id "ENST00000562890"; exon_number "1"; gene_name "SCAPER"; ref_gene_id "ENSG00000140386";
chr15	StringTie	exon	76795280	76795440	1000	-	.	gene_id "MSTRG.65233"; transcript_id "ENST00000562890"; exon_number "2"; gene_name "SCAPER"; ref_gene_id "ENSG00000140386";
chr15	StringTie	exon	76797220	76797543	1000	-	.	gene_id "MSTRG.65233"; transcript_id "ENST00000562890"; exon_number "3"; gene_name "SCAPER"; ref_gene_id "ENSG00000140386";
chr15	StringTie	transcript	76348197	76354651	1000	-	.	gene_id "MSTRG.65233"; transcript_id "ENST00000562948"; gene_name "SCAPER"; ref_gene_id "ENSG00000140386";
chr15	StringTie	exon	76348197	76351288	1000	-	.	gene_id "MSTRG.65233"; transcript_id "ENST00000562948"; exon_number "1"; gene_name "SCAPER"; ref_gene_id "ENSG00000140386";
chr15	StringTie	exon	76353949	76354651	1000	-	.	gene_id "MSTRG.65233"; transcript_id "ENST00000562948"; exon_number "2"; gene_name "SCAPER"; ref_gene_id "ENSG00000140386";
chr15	StringTie	transcript	76348453	76354547	1000	-	.	gene_id "MSTRG.65233"; transcript_id "ENST00000563246"; gene_name "SCAPER"; ref_gene_id "ENSG00000140386";
chr15	StringTie	exon	76348453	76348736	1000	-	.	gene_id "MSTRG.65233"; transcript_id "ENST00000563246"; exon_number "1"; gene_name "SCAPER"; ref_gene_id "ENSG00000140386";
chr15	StringTie	exon	76351237	76351288	1000	-	.	gene_id "MSTRG.65233"; transcript_id "ENST00000563246"; exon_number "2"; gene_name "SCAPER"; ref_gene_id "ENSG00000140386";
chr15	StringTie	exon	76353949	76354140	1000	-	.	gene_id "MSTRG.65233"; transcript_id "ENST00000563246"; exon_number "3"; gene_name "SCAPER"; ref_gene_id "ENSG00000140386";
chr15	StringTie	exon	76354524	76354547	1000	-	.	gene_id "MSTRG.65233"; transcript_id "ENST00000563246"; exon_number "4"; gene_name "SCAPER"; ref_gene_id "ENSG00000140386";
chr15	StringTie	transcript	76347904	76905335	1000	-	.	gene_id "MSTRG.65233"; transcript_id "ENST00000563290"; gene_name "SCAPER"; ref_gene_id "ENSG00000140386";
chr15	StringTie	exon	76347904	76348736	1000	-	.	gene_id "MSTRG.65233"; transcript_id "ENST00000563290"; exon_number "1"; gene_name "SCAPER"; ref_gene_id "ENSG00000140386";
chr15	StringTie	exon	76351237	76351288	1000	-	.	gene_id "MSTRG.65233"; transcript_id "ENST00000563290"; exon_number "2"; gene_name "SCAPER"; ref_gene_id "ENSG00000140386";
chr15	StringTie	exon	76353949	76354140	1000	-	.	gene_id "MSTRG.65233"; transcript_id "ENST00000563290"; exon_number "3"; gene_name "SCAPER"; ref_gene_id "ENSG00000140386";
chr15	StringTie	exon	76376162	76376311	1000	-	.	gene_id "MSTRG.65233"; transcript_id "ENST00000563290"; exon_number "4"; gene_name "SCAPER"; ref_gene_id "ENSG00000140386";
chr15	StringTie	exon	76381378	76381615	1000	-	.	gene_id "MSTRG.65233"; transcript_id "ENST00000563290"; exon_number "5"; gene_name "SCAPER"; ref_gene_id "ENSG00000140386";
chr15	StringTie	exon	76404524	76404679	1000	-	.	gene_id "MSTRG.65233"; transcript_id "ENST00000563290"; exon_number "6"; gene_name "SCAPER"; ref_gene_id "ENSG00000140386";
chr15	StringTie	exon	76434078	76434310	1000	-	.	gene_id "MSTRG.65233"; transcript_id "ENST00000563290"; exon_number "7"; gene_name "SCAPER"; ref_gene_id "ENSG00000140386";
chr15	StringTie	exon	76471212	76471335	1000	-	.	gene_id "MSTRG.65233"; transcript_id "ENST00000563290"; exon_number "8"; gene_name "SCAPER"; ref_gene_id "ENSG00000140386";
chr15	StringTie	exon	76504859	76504974	1000	-	.	gene_id "MSTRG.65233"; transcript_id "ENST00000563290"; exon_number "9"; gene_name "SCAPER"; ref_gene_id "ENSG00000140386";
chr15	StringTie	exon	76574158	76574284	1000	-	.	gene_id "MSTRG.65233"; transcript_id "ENST00000563290"; exon_number "10"; gene_name "SCAPER"; ref_gene_id "ENSG00000140386";
chr15	StringTie	exon	76621764	76621829	1000	-	.	gene_id "MSTRG.65233"; transcript_id "ENST00000563290"; exon_number "11"; gene_name "SCAPER"; ref_gene_id "ENSG00000140386";
chr15	StringTie	exon	76665653	76665789	1000	-	.	gene_id "MSTRG.65233"; transcript_id "ENST00000563290"; exon_number "12"; gene_name "SCAPER"; ref_gene_id "ENSG00000140386";
chr15	StringTie	exon	76701758	76701865	1000	-	.	gene_id "MSTRG.65233"; transcript_id "ENST00000563290"; exon_number "13"; gene_name "SCAPER"; ref_gene_id "ENSG00000140386";
chr15	StringTie	exon	76702850	76703002	1000	-	.	gene_id "MSTRG.65233"; transcript_id "ENST00000563290"; exon_number "14"; gene_name "SCAPER"; ref_gene_id "ENSG00000140386";
chr15	StringTie	exon	76705903	76705984	1000	-	.	gene_id "MSTRG.65233"; transcript_id "ENST00000563290"; exon_number "15"; gene_name "SCAPER"; ref_gene_id "ENSG00000140386";
chr15	StringTie	exon	76728595	76728737	1000	-	.	gene_id "MSTRG.65233"; transcript_id "ENST00000563290"; exon_number "16"; gene_name "SCAPER"; ref_gene_id "ENSG00000140386";
chr15	StringTie	exon	76733229	76733384	1000	-	.	gene_id "MSTRG.65233"; transcript_id "ENST00000563290"; exon_number "17"; gene_name "SCAPER"; ref_gene_id "ENSG00000140386";
chr15	StringTie	exon	76753808	76753948	1000	-	.	gene_id "MSTRG.65233"; transcript_id "ENST00000563290"; exon_number "18"; gene_name "SCAPER"; ref_gene_id "ENSG00000140386";
chr15	StringTie	exon	76764961	76765072	1000	-	.	gene_id "MSTRG.65233"; transcript_id "ENST00000563290"; exon_number "19"; gene_name "SCAPER"; ref_gene_id "ENSG00000140386";
chr15	StringTie	exon	76765337	76765454	1000	-	.	gene_id "MSTRG.65233"; transcript_id "ENST00000563290"; exon_number "20"; gene_name "SCAPER"; ref_gene_id "ENSG00000140386";
chr15	StringTie	exon	76765563	76765638	1000	-	.	gene_id "MSTRG.65233"; transcript_id "ENST00000563290"; exon_number "21"; gene_name "SCAPER"; ref_gene_id "ENSG00000140386";
chr15	StringTie	exon	76766918	76767088	1000	-	.	gene_id "MSTRG.65233"; transcript_id "ENST00000563290"; exon_number "22"; gene_name "SCAPER"; ref_gene_id "ENSG00000140386";
chr15	StringTie	exon	76771742	76771954	1000	-	.	gene_id "MSTRG.65233"; transcript_id "ENST00000563290"; exon_number "23"; gene_name "SCAPER"; ref_gene_id "ENSG00000140386";
chr15	StringTie	exon	76774855	76775117	1000	-	.	gene_id "MSTRG.65233"; transcript_id "ENST00000563290"; exon_number "24"; gene_name "SCAPER"; ref_gene_id "ENSG00000140386";
chr15	StringTie	exon	76795280	76795440	1000	-	.	gene_id "MSTRG.65233"; transcript_id "ENST00000563290"; exon_number "25"; gene_name "SCAPER"; ref_gene_id "ENSG00000140386";
chr15	StringTie	exon	76800248	76800364	1000	-	.	gene_id "MSTRG.65233"; transcript_id "ENST00000563290"; exon_number "26"; gene_name "SCAPER"; ref_gene_id "ENSG00000140386";
chr15	StringTie	exon	76804533	76804633	1000	-	.	gene_id "MSTRG.65233"; transcript_id "ENST00000563290"; exon_number "27"; gene_name "SCAPER"; ref_gene_id "ENSG00000140386";
chr15	StringTie	exon	76841734	76841931	1000	-	.	gene_id "MSTRG.65233"; transcript_id "ENST00000563290"; exon_number "28"; gene_name "SCAPER"; ref_gene_id "ENSG00000140386";
chr15	StringTie	exon	76857809	76857879	1000	-	.	gene_id "MSTRG.65233"; transcript_id "ENST00000563290"; exon_number "29"; gene_name "SCAPER"; ref_gene_id "ENSG00000140386";
chr15	StringTie	exon	76862416	76862533	1000	-	.	gene_id "MSTRG.65233"; transcript_id "ENST00000563290"; exon_number "30"; gene_name "SCAPER"; ref_gene_id "ENSG00000140386";
chr15	StringTie	exon	76883812	76883876	1000	-	.	gene_id "MSTRG.65233"; transcript_id "ENST00000563290"; exon_number "31"; gene_name "SCAPER"; ref_gene_id "ENSG00000140386";
chr15	StringTie	exon	76905299	76905335	1000	-	.	gene_id "MSTRG.65233"; transcript_id "ENST00000563290"; exon_number "32"; gene_name "SCAPER"; ref_gene_id "ENSG00000140386";
chr15	StringTie	transcript	76471096	76621829	1000	-	.	gene_id "MSTRG.65233"; transcript_id "ENST00000563688"; gene_name "SCAPER"; ref_gene_id "ENSG00000140386";
chr15	StringTie	exon	76471096	76471335	1000	-	.	gene_id "MSTRG.65233"; transcript_id "ENST00000563688"; exon_number "1"; gene_name "SCAPER"; ref_gene_id "ENSG00000140386";
chr15	StringTie	exon	76504859	76504974	1000	-	.	gene_id "MSTRG.65233"; transcript_id "ENST00000563688"; exon_number "2"; gene_name "SCAPER"; ref_gene_id "ENSG00000140386";
chr15	StringTie	exon	76574158	76574284	1000	-	.	gene_id "MSTRG.65233"; transcript_id "ENST00000563688"; exon_number "3"; gene_name "SCAPER"; ref_gene_id "ENSG00000140386";
chr15	StringTie	exon	76621764	76621829	1000	-	.	gene_id "MSTRG.65233"; transcript_id "ENST00000563688"; exon_number "4"; gene_name "SCAPER"; ref_gene_id "ENSG00000140386";
chr15	StringTie	transcript	76841792	76905367	1000	-	.	gene_id "MSTRG.65233"; transcript_id "ENST00000563919"; gene_name "SCAPER"; ref_gene_id "ENSG00000140386";
chr15	StringTie	exon	76841792	76841931	1000	-	.	gene_id "MSTRG.65233"; transcript_id "ENST00000563919"; exon_number "1"; gene_name "SCAPER"; ref_gene_id "ENSG00000140386";
chr15	StringTie	exon	76857809	76857879	1000	-	.	gene_id "MSTRG.65233"; transcript_id "ENST00000563919"; exon_number "2"; gene_name "SCAPER"; ref_gene_id "ENSG00000140386";
chr15	StringTie	exon	76862416	76862533	1000	-	.	gene_id "MSTRG.65233"; transcript_id "ENST00000563919"; exon_number "3"; gene_name "SCAPER"; ref_gene_id "ENSG00000140386";
chr15	StringTie	exon	76883812	76883876	1000	-	.	gene_id "MSTRG.65233"; transcript_id "ENST00000563919"; exon_number "4"; gene_name "SCAPER"; ref_gene_id "ENSG00000140386";
chr15	StringTie	exon	76904614	76904791	1000	-	.	gene_id "MSTRG.65233"; transcript_id "ENST00000563919"; exon_number "5"; gene_name "SCAPER"; ref_gene_id "ENSG00000140386";
chr15	StringTie	exon	76905299	76905367	1000	-	.	gene_id "MSTRG.65233"; transcript_id "ENST00000563919"; exon_number "6"; gene_name "SCAPER"; ref_gene_id "ENSG00000140386";
chr15	StringTie	transcript	76766980	76775064	1000	-	.	gene_id "MSTRG.65233"; transcript_id "ENST00000564022"; gene_name "SCAPER"; ref_gene_id "ENSG00000140386";
chr15	StringTie	exon	76766980	76767088	1000	-	.	gene_id "MSTRG.65233"; transcript_id "ENST00000564022"; exon_number "1"; gene_name "SCAPER"; ref_gene_id "ENSG00000140386";
chr15	StringTie	exon	76771742	76771954	1000	-	.	gene_id "MSTRG.65233"; transcript_id "ENST00000564022"; exon_number "2"; gene_name "SCAPER"; ref_gene_id "ENSG00000140386";
chr15	StringTie	exon	76774368	76774409	1000	-	.	gene_id "MSTRG.65233"; transcript_id "ENST00000564022"; exon_number "3"; gene_name "SCAPER"; ref_gene_id "ENSG00000140386";
chr15	StringTie	exon	76774855	76775064	1000	-	.	gene_id "MSTRG.65233"; transcript_id "ENST00000564022"; exon_number "4"; gene_name "SCAPER"; ref_gene_id "ENSG00000140386";
chr15	StringTie	transcript	76800275	76905349	1000	-	.	gene_id "MSTRG.65233"; transcript_id "ENST00000564177"; gene_name "SCAPER"; ref_gene_id "ENSG00000140386";
chr15	StringTie	exon	76800275	76800364	1000	-	.	gene_id "MSTRG.65233"; transcript_id "ENST00000564177"; exon_number "1"; gene_name "SCAPER"; ref_gene_id "ENSG00000140386";
chr15	StringTie	exon	76804533	76804633	1000	-	.	gene_id "MSTRG.65233"; transcript_id "ENST00000564177"; exon_number "2"; gene_name "SCAPER"; ref_gene_id "ENSG00000140386";
chr15	StringTie	exon	76841734	76841931	1000	-	.	gene_id "MSTRG.65233"; transcript_id "ENST00000564177"; exon_number "3"; gene_name "SCAPER"; ref_gene_id "ENSG00000140386";
chr15	StringTie	exon	76857809	76857879	1000	-	.	gene_id "MSTRG.65233"; transcript_id "ENST00000564177"; exon_number "4"; gene_name "SCAPER"; ref_gene_id "ENSG00000140386";
chr15	StringTie	exon	76883812	76883876	1000	-	.	gene_id "MSTRG.65233"; transcript_id "ENST00000564177"; exon_number "5"; gene_name "SCAPER"; ref_gene_id "ENSG00000140386";
chr15	StringTie	exon	76905299	76905349	1000	-	.	gene_id "MSTRG.65233"; transcript_id "ENST00000564177"; exon_number "6"; gene_name "SCAPER"; ref_gene_id "ENSG00000140386";
chr15	StringTie	transcript	76702966	76905444	1000	-	.	gene_id "MSTRG.65233"; transcript_id "ENST00000564590"; gene_name "SCAPER"; ref_gene_id "ENSG00000140386";
chr15	StringTie	exon	76702966	76703002	1000	-	.	gene_id "MSTRG.65233"; transcript_id "ENST00000564590"; exon_number "1"; gene_name "SCAPER"; ref_gene_id "ENSG00000140386";
chr15	StringTie	exon	76705903	76705984	1000	-	.	gene_id "MSTRG.65233"; transcript_id "ENST00000564590"; exon_number "2"; gene_name "SCAPER"; ref_gene_id "ENSG00000140386";
chr15	StringTie	exon	76728595	76728737	1000	-	.	gene_id "MSTRG.65233"; transcript_id "ENST00000564590"; exon_number "3"; gene_name "SCAPER"; ref_gene_id "ENSG00000140386";
chr15	StringTie	exon	76733229	76733384	1000	-	.	gene_id "MSTRG.65233"; transcript_id "ENST00000564590"; exon_number "4"; gene_name "SCAPER"; ref_gene_id "ENSG00000140386";
chr15	StringTie	exon	76753808	76753948	1000	-	.	gene_id "MSTRG.65233"; transcript_id "ENST00000564590"; exon_number "5"; gene_name "SCAPER"; ref_gene_id "ENSG00000140386";
chr15	StringTie	exon	76764961	76765072	1000	-	.	gene_id "MSTRG.65233"; transcript_id "ENST00000564590"; exon_number "6"; gene_name "SCAPER"; ref_gene_id "ENSG00000140386";
chr15	StringTie	exon	76765337	76765454	1000	-	.	gene_id "MSTRG.65233"; transcript_id "ENST00000564590"; exon_number "7"; gene_name "SCAPER"; ref_gene_id "ENSG00000140386";
chr15	StringTie	exon	76765563	76765638	1000	-	.	gene_id "MSTRG.65233"; transcript_id "ENST00000564590"; exon_number "8"; gene_name "SCAPER"; ref_gene_id "ENSG00000140386";
chr15	StringTie	exon	76766918	76767088	1000	-	.	gene_id "MSTRG.65233"; transcript_id "ENST00000564590"; exon_number "9"; gene_name "SCAPER"; ref_gene_id "ENSG00000140386";
chr15	StringTie	exon	76771724	76771954	1000	-	.	gene_id "MSTRG.65233"; transcript_id "ENST00000564590"; exon_number "10"; gene_name "SCAPER"; ref_gene_id "ENSG00000140386";
chr15	StringTie	exon	76774855	76775117	1000	-	.	gene_id "MSTRG.65233"; transcript_id "ENST00000564590"; exon_number "11"; gene_name "SCAPER"; ref_gene_id "ENSG00000140386";
chr15	StringTie	exon	76795280	76795440	1000	-	.	gene_id "MSTRG.65233"; transcript_id "ENST00000564590"; exon_number "12"; gene_name "SCAPER"; ref_gene_id "ENSG00000140386";
chr15	StringTie	exon	76800248	76800364	1000	-	.	gene_id "MSTRG.65233"; transcript_id "ENST00000564590"; exon_number "13"; gene_name "SCAPER"; ref_gene_id "ENSG00000140386";
chr15	StringTie	exon	76804533	76804633	1000	-	.	gene_id "MSTRG.65233"; transcript_id "ENST00000564590"; exon_number "14"; gene_name "SCAPER"; ref_gene_id "ENSG00000140386";
chr15	StringTie	exon	76841734	76841931	1000	-	.	gene_id "MSTRG.65233"; transcript_id "ENST00000564590"; exon_number "15"; gene_name "SCAPER"; ref_gene_id "ENSG00000140386";
chr15	StringTie	exon	76857809	76857879	1000	-	.	gene_id "MSTRG.65233"; transcript_id "ENST00000564590"; exon_number "16"; gene_name "SCAPER"; ref_gene_id "ENSG00000140386";
chr15	StringTie	exon	76862416	76862533	1000	-	.	gene_id "MSTRG.65233"; transcript_id "ENST00000564590"; exon_number "17"; gene_name "SCAPER"; ref_gene_id "ENSG00000140386";
chr15	StringTie	exon	76883812	76883876	1000	-	.	gene_id "MSTRG.65233"; transcript_id "ENST00000564590"; exon_number "18"; gene_name "SCAPER"; ref_gene_id "ENSG00000140386";
chr15	StringTie	exon	76905299	76905444	1000	-	.	gene_id "MSTRG.65233"; transcript_id "ENST00000564590"; exon_number "19"; gene_name "SCAPER"; ref_gene_id "ENSG00000140386";
chr15	StringTie	transcript	76434260	76665658	1000	-	.	gene_id "MSTRG.65233"; transcript_id "ENST00000564757"; gene_name "SCAPER"; ref_gene_id "ENSG00000140386";
chr15	StringTie	exon	76434260	76434310	1000	-	.	gene_id "MSTRG.65233"; transcript_id "ENST00000564757"; exon_number "1"; gene_name "SCAPER"; ref_gene_id "ENSG00000140386";
chr15	StringTie	exon	76471212	76471335	1000	-	.	gene_id "MSTRG.65233"; transcript_id "ENST00000564757"; exon_number "2"; gene_name "SCAPER"; ref_gene_id "ENSG00000140386";
chr15	StringTie	exon	76504859	76504974	1000	-	.	gene_id "MSTRG.65233"; transcript_id "ENST00000564757"; exon_number "3"; gene_name "SCAPER"; ref_gene_id "ENSG00000140386";
chr15	StringTie	exon	76567270	76567405	1000	-	.	gene_id "MSTRG.65233"; transcript_id "ENST00000564757"; exon_number "4"; gene_name "SCAPER"; ref_gene_id "ENSG00000140386";
chr15	StringTie	exon	76574158	76574284	1000	-	.	gene_id "MSTRG.65233"; transcript_id "ENST00000564757"; exon_number "5"; gene_name "SCAPER"; ref_gene_id "ENSG00000140386";
chr15	StringTie	exon	76621764	76621829	1000	-	.	gene_id "MSTRG.65233"; transcript_id "ENST00000564757"; exon_number "6"; gene_name "SCAPER"; ref_gene_id "ENSG00000140386";
chr15	StringTie	exon	76665653	76665658	1000	-	.	gene_id "MSTRG.65233"; transcript_id "ENST00000564757"; exon_number "7"; gene_name "SCAPER"; ref_gene_id "ENSG00000140386";
chr15	StringTie	transcript	76795392	76905349	1000	-	.	gene_id "MSTRG.65233"; transcript_id "ENST00000565372"; gene_name "SCAPER"; ref_gene_id "ENSG00000140386";
chr15	StringTie	exon	76795392	76795440	1000	-	.	gene_id "MSTRG.65233"; transcript_id "ENST00000565372"; exon_number "1"; gene_name "SCAPER"; ref_gene_id "ENSG00000140386";
chr15	StringTie	exon	76800248	76800364	1000	-	.	gene_id "MSTRG.65233"; transcript_id "ENST00000565372"; exon_number "2"; gene_name "SCAPER"; ref_gene_id "ENSG00000140386";
chr15	StringTie	exon	76804533	76804633	1000	-	.	gene_id "MSTRG.65233"; transcript_id "ENST00000565372"; exon_number "3"; gene_name "SCAPER"; ref_gene_id "ENSG00000140386";
chr15	StringTie	exon	76857809	76857879	1000	-	.	gene_id "MSTRG.65233"; transcript_id "ENST00000565372"; exon_number "4"; gene_name "SCAPER"; ref_gene_id "ENSG00000140386";
chr15	StringTie	exon	76862416	76862533	1000	-	.	gene_id "MSTRG.65233"; transcript_id "ENST00000565372"; exon_number "5"; gene_name "SCAPER"; ref_gene_id "ENSG00000140386";
chr15	StringTie	exon	76883812	76883876	1000	-	.	gene_id "MSTRG.65233"; transcript_id "ENST00000565372"; exon_number "6"; gene_name "SCAPER"; ref_gene_id "ENSG00000140386";
chr15	StringTie	exon	76905299	76905349	1000	-	.	gene_id "MSTRG.65233"; transcript_id "ENST00000565372"; exon_number "7"; gene_name "SCAPER"; ref_gene_id "ENSG00000140386";
chr15	StringTie	transcript	76702966	76905337	1000	-	.	gene_id "MSTRG.65233"; transcript_id "ENST00000565507"; gene_name "SCAPER"; ref_gene_id "ENSG00000140386";
chr15	StringTie	exon	76702966	76703002	1000	-	.	gene_id "MSTRG.65233"; transcript_id "ENST00000565507"; exon_number "1"; gene_name "SCAPER"; ref_gene_id "ENSG00000140386";
chr15	StringTie	exon	76705903	76705984	1000	-	.	gene_id "MSTRG.65233"; transcript_id "ENST00000565507"; exon_number "2"; gene_name "SCAPER"; ref_gene_id "ENSG00000140386";
chr15	StringTie	exon	76728595	76728737	1000	-	.	gene_id "MSTRG.65233"; transcript_id "ENST00000565507"; exon_number "3"; gene_name "SCAPER"; ref_gene_id "ENSG00000140386";
chr15	StringTie	exon	76733229	76733384	1000	-	.	gene_id "MSTRG.65233"; transcript_id "ENST00000565507"; exon_number "4"; gene_name "SCAPER"; ref_gene_id "ENSG00000140386";
chr15	StringTie	exon	76753808	76753948	1000	-	.	gene_id "MSTRG.65233"; transcript_id "ENST00000565507"; exon_number "5"; gene_name "SCAPER"; ref_gene_id "ENSG00000140386";
chr15	StringTie	exon	76764961	76765072	1000	-	.	gene_id "MSTRG.65233"; transcript_id "ENST00000565507"; exon_number "6"; gene_name "SCAPER"; ref_gene_id "ENSG00000140386";
chr15	StringTie	exon	76765337	76765454	1000	-	.	gene_id "MSTRG.65233"; transcript_id "ENST00000565507"; exon_number "7"; gene_name "SCAPER"; ref_gene_id "ENSG00000140386";
chr15	StringTie	exon	76765563	76765638	1000	-	.	gene_id "MSTRG.65233"; transcript_id "ENST00000565507"; exon_number "8"; gene_name "SCAPER"; ref_gene_id "ENSG00000140386";
chr15	StringTie	exon	76766918	76767088	1000	-	.	gene_id "MSTRG.65233"; transcript_id "ENST00000565507"; exon_number "9"; gene_name "SCAPER"; ref_gene_id "ENSG00000140386";
chr15	StringTie	exon	76771742	76771954	1000	-	.	gene_id "MSTRG.65233"; transcript_id "ENST00000565507"; exon_number "10"; gene_name "SCAPER"; ref_gene_id "ENSG00000140386";
chr15	StringTie	exon	76774855	76775117	1000	-	.	gene_id "MSTRG.65233"; transcript_id "ENST00000565507"; exon_number "11"; gene_name "SCAPER"; ref_gene_id "ENSG00000140386";
chr15	StringTie	exon	76795280	76795440	1000	-	.	gene_id "MSTRG.65233"; transcript_id "ENST00000565507"; exon_number "12"; gene_name "SCAPER"; ref_gene_id "ENSG00000140386";
chr15	StringTie	exon	76800248	76800364	1000	-	.	gene_id "MSTRG.65233"; transcript_id "ENST00000565507"; exon_number "13"; gene_name "SCAPER"; ref_gene_id "ENSG00000140386";
chr15	StringTie	exon	76804533	76804633	1000	-	.	gene_id "MSTRG.65233"; transcript_id "ENST00000565507"; exon_number "14"; gene_name "SCAPER"; ref_gene_id "ENSG00000140386";
chr15	StringTie	exon	76841734	76841931	1000	-	.	gene_id "MSTRG.65233"; transcript_id "ENST00000565507"; exon_number "15"; gene_name "SCAPER"; ref_gene_id "ENSG00000140386";
chr15	StringTie	exon	76855810	76855876	1000	-	.	gene_id "MSTRG.65233"; transcript_id "ENST00000565507"; exon_number "16"; gene_name "SCAPER"; ref_gene_id "ENSG00000140386";
chr15	StringTie	exon	76857809	76857879	1000	-	.	gene_id "MSTRG.65233"; transcript_id "ENST00000565507"; exon_number "17"; gene_name "SCAPER"; ref_gene_id "ENSG00000140386";
chr15	StringTie	exon	76862416	76862533	1000	-	.	gene_id "MSTRG.65233"; transcript_id "ENST00000565507"; exon_number "18"; gene_name "SCAPER"; ref_gene_id "ENSG00000140386";
chr15	StringTie	exon	76883812	76883876	1000	-	.	gene_id "MSTRG.65233"; transcript_id "ENST00000565507"; exon_number "19"; gene_name "SCAPER"; ref_gene_id "ENSG00000140386";
chr15	StringTie	exon	76904614	76904791	1000	-	.	gene_id "MSTRG.65233"; transcript_id "ENST00000565507"; exon_number "20"; gene_name "SCAPER"; ref_gene_id "ENSG00000140386";
chr15	StringTie	exon	76905299	76905337	1000	-	.	gene_id "MSTRG.65233"; transcript_id "ENST00000565507"; exon_number "21"; gene_name "SCAPER"; ref_gene_id "ENSG00000140386";
chr15	StringTie	transcript	76705926	76905279	1000	-	.	gene_id "MSTRG.65233"; transcript_id "ENST00000565970"; gene_name "SCAPER"; ref_gene_id "ENSG00000140386";
chr15	StringTie	exon	76705926	76705984	1000	-	.	gene_id "MSTRG.65233"; transcript_id "ENST00000565970"; exon_number "1"; gene_name "SCAPER"; ref_gene_id "ENSG00000140386";
chr15	StringTie	exon	76728595	76728737	1000	-	.	gene_id "MSTRG.65233"; transcript_id "ENST00000565970"; exon_number "2"; gene_name "SCAPER"; ref_gene_id "ENSG00000140386";
chr15	StringTie	exon	76733229	76733384	1000	-	.	gene_id "MSTRG.65233"; transcript_id "ENST00000565970"; exon_number "3"; gene_name "SCAPER"; ref_gene_id "ENSG00000140386";
chr15	StringTie	exon	76753808	76753948	1000	-	.	gene_id "MSTRG.65233"; transcript_id "ENST00000565970"; exon_number "4"; gene_name "SCAPER"; ref_gene_id "ENSG00000140386";
chr15	StringTie	exon	76764961	76765072	1000	-	.	gene_id "MSTRG.65233"; transcript_id "ENST00000565970"; exon_number "5"; gene_name "SCAPER"; ref_gene_id "ENSG00000140386";
chr15	StringTie	exon	76765337	76765454	1000	-	.	gene_id "MSTRG.65233"; transcript_id "ENST00000565970"; exon_number "6"; gene_name "SCAPER"; ref_gene_id "ENSG00000140386";
chr15	StringTie	exon	76765563	76765638	1000	-	.	gene_id "MSTRG.65233"; transcript_id "ENST00000565970"; exon_number "7"; gene_name "SCAPER"; ref_gene_id "ENSG00000140386";
chr15	StringTie	exon	76766918	76767088	1000	-	.	gene_id "MSTRG.65233"; transcript_id "ENST00000565970"; exon_number "8"; gene_name "SCAPER"; ref_gene_id "ENSG00000140386";
chr15	StringTie	exon	76771724	76771954	1000	-	.	gene_id "MSTRG.65233"; transcript_id "ENST00000565970"; exon_number "9"; gene_name "SCAPER"; ref_gene_id "ENSG00000140386";
chr15	StringTie	exon	76774855	76775117	1000	-	.	gene_id "MSTRG.65233"; transcript_id "ENST00000565970"; exon_number "10"; gene_name "SCAPER"; ref_gene_id "ENSG00000140386";
chr15	StringTie	exon	76795280	76795440	1000	-	.	gene_id "MSTRG.65233"; transcript_id "ENST00000565970"; exon_number "11"; gene_name "SCAPER"; ref_gene_id "ENSG00000140386";
chr15	StringTie	exon	76800248	76800364	1000	-	.	gene_id "MSTRG.65233"; transcript_id "ENST00000565970"; exon_number "12"; gene_name "SCAPER"; ref_gene_id "ENSG00000140386";
chr15	StringTie	exon	76804533	76804633	1000	-	.	gene_id "MSTRG.65233"; transcript_id "ENST00000565970"; exon_number "13"; gene_name "SCAPER"; ref_gene_id "ENSG00000140386";
chr15	StringTie	exon	76841734	76841931	1000	-	.	gene_id "MSTRG.65233"; transcript_id "ENST00000565970"; exon_number "14"; gene_name "SCAPER"; ref_gene_id "ENSG00000140386";
chr15	StringTie	exon	76857809	76857879	1000	-	.	gene_id "MSTRG.65233"; transcript_id "ENST00000565970"; exon_number "15"; gene_name "SCAPER"; ref_gene_id "ENSG00000140386";
chr15	StringTie	exon	76862416	76862533	1000	-	.	gene_id "MSTRG.65233"; transcript_id "ENST00000565970"; exon_number "16"; gene_name "SCAPER"; ref_gene_id "ENSG00000140386";
chr15	StringTie	exon	76883812	76883876	1000	-	.	gene_id "MSTRG.65233"; transcript_id "ENST00000565970"; exon_number "17"; gene_name "SCAPER"; ref_gene_id "ENSG00000140386";
chr15	StringTie	exon	76905193	76905279	1000	-	.	gene_id "MSTRG.65233"; transcript_id "ENST00000565970"; exon_number "18"; gene_name "SCAPER"; ref_gene_id "ENSG00000140386";
chr15	StringTie	transcript	76381564	76385251	1000	-	.	gene_id "MSTRG.65233"; transcript_id "ENST00000567601"; gene_name "SCAPER"; ref_gene_id "ENSG00000140386";
chr15	StringTie	exon	76381564	76381615	1000	-	.	gene_id "MSTRG.65233"; transcript_id "ENST00000567601"; exon_number "1"; gene_name "SCAPER"; ref_gene_id "ENSG00000140386";
chr15	StringTie	exon	76385173	76385251	1000	-	.	gene_id "MSTRG.65233"; transcript_id "ENST00000567601"; exon_number "2"; gene_name "SCAPER"; ref_gene_id "ENSG00000140386";
chr15	StringTie	transcript	76771883	76797608	1000	-	.	gene_id "MSTRG.65233"; transcript_id "ENST00000567618"; gene_name "SCAPER"; ref_gene_id "ENSG00000140386";
chr15	StringTie	exon	76771883	76771954	1000	-	.	gene_id "MSTRG.65233"; transcript_id "ENST00000567618"; exon_number "1"; gene_name "SCAPER"; ref_gene_id "ENSG00000140386";
chr15	StringTie	exon	76774855	76775117	1000	-	.	gene_id "MSTRG.65233"; transcript_id "ENST00000567618"; exon_number "2"; gene_name "SCAPER"; ref_gene_id "ENSG00000140386";
chr15	StringTie	exon	76795280	76795440	1000	-	.	gene_id "MSTRG.65233"; transcript_id "ENST00000567618"; exon_number "3"; gene_name "SCAPER"; ref_gene_id "ENSG00000140386";
chr15	StringTie	exon	76797540	76797608	1000	-	.	gene_id "MSTRG.65233"; transcript_id "ENST00000567618"; exon_number "4"; gene_name "SCAPER"; ref_gene_id "ENSG00000140386";
chr15	StringTie	transcript	76795304	76905351	1000	-	.	gene_id "MSTRG.65233"; transcript_id "ENST00000568382"; gene_name "SCAPER"; ref_gene_id "ENSG00000140386";
chr15	StringTie	exon	76795304	76795440	1000	-	.	gene_id "MSTRG.65233"; transcript_id "ENST00000568382"; exon_number "1"; gene_name "SCAPER"; ref_gene_id "ENSG00000140386";
chr15	StringTie	exon	76800248	76800364	1000	-	.	gene_id "MSTRG.65233"; transcript_id "ENST00000568382"; exon_number "2"; gene_name "SCAPER"; ref_gene_id "ENSG00000140386";
chr15	StringTie	exon	76804533	76804633	1000	-	.	gene_id "MSTRG.65233"; transcript_id "ENST00000568382"; exon_number "3"; gene_name "SCAPER"; ref_gene_id "ENSG00000140386";
chr15	StringTie	exon	76857809	76857879	1000	-	.	gene_id "MSTRG.65233"; transcript_id "ENST00000568382"; exon_number "4"; gene_name "SCAPER"; ref_gene_id "ENSG00000140386";
chr15	StringTie	exon	76883812	76883876	1000	-	.	gene_id "MSTRG.65233"; transcript_id "ENST00000568382"; exon_number "5"; gene_name "SCAPER"; ref_gene_id "ENSG00000140386";
chr15	StringTie	exon	76905299	76905351	1000	-	.	gene_id "MSTRG.65233"; transcript_id "ENST00000568382"; exon_number "6"; gene_name "SCAPER"; ref_gene_id "ENSG00000140386";
chr15	StringTie	transcript	76434181	76576951	1000	-	.	gene_id "MSTRG.65233"; transcript_id "ENST00000568428"; gene_name "SCAPER"; ref_gene_id "ENSG00000140386";
chr15	StringTie	exon	76434181	76434310	1000	-	.	gene_id "MSTRG.65233"; transcript_id "ENST00000568428"; exon_number "1"; gene_name "SCAPER"; ref_gene_id "ENSG00000140386";
chr15	StringTie	exon	76471212	76471335	1000	-	.	gene_id "MSTRG.65233"; transcript_id "ENST00000568428"; exon_number "2"; gene_name "SCAPER"; ref_gene_id "ENSG00000140386";
chr15	StringTie	exon	76504859	76504974	1000	-	.	gene_id "MSTRG.65233"; transcript_id "ENST00000568428"; exon_number "3"; gene_name "SCAPER"; ref_gene_id "ENSG00000140386";
chr15	StringTie	exon	76574158	76574284	1000	-	.	gene_id "MSTRG.65233"; transcript_id "ENST00000568428"; exon_number "4"; gene_name "SCAPER"; ref_gene_id "ENSG00000140386";
chr15	StringTie	exon	76576859	76576951	1000	-	.	gene_id "MSTRG.65233"; transcript_id "ENST00000568428"; exon_number "5"; gene_name "SCAPER"; ref_gene_id "ENSG00000140386";
chr15	StringTie	transcript	76771813	76800267	1000	-	.	gene_id "MSTRG.65233"; transcript_id "ENST00000568549"; gene_name "SCAPER"; ref_gene_id "ENSG00000140386";
chr15	StringTie	exon	76771813	76771954	1000	-	.	gene_id "MSTRG.65233"; transcript_id "ENST00000568549"; exon_number "1"; gene_name "SCAPER"; ref_gene_id "ENSG00000140386";
chr15	StringTie	exon	76774855	76775117	1000	-	.	gene_id "MSTRG.65233"; transcript_id "ENST00000568549"; exon_number "2"; gene_name "SCAPER"; ref_gene_id "ENSG00000140386";
chr15	StringTie	exon	76795241	76795440	1000	-	.	gene_id "MSTRG.65233"; transcript_id "ENST00000568549"; exon_number "3"; gene_name "SCAPER"; ref_gene_id "ENSG00000140386";
chr15	StringTie	exon	76800248	76800267	1000	-	.	gene_id "MSTRG.65233"; transcript_id "ENST00000568549"; exon_number "4"; gene_name "SCAPER"; ref_gene_id "ENSG00000140386";
chr15	StringTie	transcript	76434133	76498597	1000	-	.	gene_id "MSTRG.65233"; transcript_id "ENST00000569395"; gene_name "SCAPER"; ref_gene_id "ENSG00000140386";
chr15	StringTie	exon	76434133	76434310	1000	-	.	gene_id "MSTRG.65233"; transcript_id "ENST00000569395"; exon_number "1"; gene_name "SCAPER"; ref_gene_id "ENSG00000140386";
chr15	StringTie	exon	76471212	76471335	1000	-	.	gene_id "MSTRG.65233"; transcript_id "ENST00000569395"; exon_number "2"; gene_name "SCAPER"; ref_gene_id "ENSG00000140386";
chr15	StringTie	exon	76498342	76498597	1000	-	.	gene_id "MSTRG.65233"; transcript_id "ENST00000569395"; exon_number "3"; gene_name "SCAPER"; ref_gene_id "ENSG00000140386";
chr15	StringTie	transcript	76471262	76576985	1000	-	.	gene_id "MSTRG.65233"; transcript_id "ENST00000569784"; gene_name "SCAPER"; ref_gene_id "ENSG00000140386";
chr15	StringTie	exon	76471262	76471335	1000	-	.	gene_id "MSTRG.65233"; transcript_id "ENST00000569784"; exon_number "1"; gene_name "SCAPER"; ref_gene_id "ENSG00000140386";
chr15	StringTie	exon	76504859	76504974	1000	-	.	gene_id "MSTRG.65233"; transcript_id "ENST00000569784"; exon_number "2"; gene_name "SCAPER"; ref_gene_id "ENSG00000140386";
chr15	StringTie	exon	76567270	76567405	1000	-	.	gene_id "MSTRG.65233"; transcript_id "ENST00000569784"; exon_number "3"; gene_name "SCAPER"; ref_gene_id "ENSG00000140386";
chr15	StringTie	exon	76574158	76574284	1000	-	.	gene_id "MSTRG.65233"; transcript_id "ENST00000569784"; exon_number "4"; gene_name "SCAPER"; ref_gene_id "ENSG00000140386";
chr15	StringTie	exon	76576859	76576985	1000	-	.	gene_id "MSTRG.65233"; transcript_id "ENST00000569784"; exon_number "5"; gene_name "SCAPER"; ref_gene_id "ENSG00000140386";
chr15	StringTie	transcript	76347673	76905446	1000	-	.	gene_id "MSTRG.65233"; transcript_id "MSTRG.65233.1";
chr15	StringTie	exon	76347673	76348736	1000	-	.	gene_id "MSTRG.65233"; transcript_id "MSTRG.65233.1"; exon_number "1";
chr15	StringTie	exon	76351237	76351288	1000	-	.	gene_id "MSTRG.65233"; transcript_id "MSTRG.65233.1"; exon_number "2";
chr15	StringTie	exon	76353949	76354140	1000	-	.	gene_id "MSTRG.65233"; transcript_id "MSTRG.65233.1"; exon_number "3";
chr15	StringTie	exon	76376162	76381615	1000	-	.	gene_id "MSTRG.65233"; transcript_id "MSTRG.65233.1"; exon_number "4";
chr15	StringTie	exon	76404524	76404679	1000	-	.	gene_id "MSTRG.65233"; transcript_id "MSTRG.65233.1"; exon_number "5";
chr15	StringTie	exon	76434078	76434310	1000	-	.	gene_id "MSTRG.65233"; transcript_id "MSTRG.65233.1"; exon_number "6";
chr15	StringTie	exon	76471212	76471335	1000	-	.	gene_id "MSTRG.65233"; transcript_id "MSTRG.65233.1"; exon_number "7";
chr15	StringTie	exon	76504859	76504974	1000	-	.	gene_id "MSTRG.65233"; transcript_id "MSTRG.65233.1"; exon_number "8";
chr15	StringTie	exon	76574158	76574284	1000	-	.	gene_id "MSTRG.65233"; transcript_id "MSTRG.65233.1"; exon_number "9";
chr15	StringTie	exon	76621764	76621829	1000	-	.	gene_id "MSTRG.65233"; transcript_id "MSTRG.65233.1"; exon_number "10";
chr15	StringTie	exon	76665653	76665789	1000	-	.	gene_id "MSTRG.65233"; transcript_id "MSTRG.65233.1"; exon_number "11";
chr15	StringTie	exon	76701758	76701865	1000	-	.	gene_id "MSTRG.65233"; transcript_id "MSTRG.65233.1"; exon_number "12";
chr15	StringTie	exon	76702850	76703002	1000	-	.	gene_id "MSTRG.65233"; transcript_id "MSTRG.65233.1"; exon_number "13";
chr15	StringTie	exon	76705903	76705984	1000	-	.	gene_id "MSTRG.65233"; transcript_id "MSTRG.65233.1"; exon_number "14";
chr15	StringTie	exon	76728595	76728737	1000	-	.	gene_id "MSTRG.65233"; transcript_id "MSTRG.65233.1"; exon_number "15";
chr15	StringTie	exon	76733229	76733384	1000	-	.	gene_id "MSTRG.65233"; transcript_id "MSTRG.65233.1"; exon_number "16";
chr15	StringTie	exon	76753808	76753948	1000	-	.	gene_id "MSTRG.65233"; transcript_id "MSTRG.65233.1"; exon_number "17";
chr15	StringTie	exon	76764961	76765072	1000	-	.	gene_id "MSTRG.65233"; transcript_id "MSTRG.65233.1"; exon_number "18";
chr15	StringTie	exon	76765337	76765454	1000	-	.	gene_id "MSTRG.65233"; transcript_id "MSTRG.65233.1"; exon_number "19";
chr15	StringTie	exon	76765563	76765638	1000	-	.	gene_id "MSTRG.65233"; transcript_id "MSTRG.65233.1"; exon_number "20";
chr15	StringTie	exon	76766918	76767088	1000	-	.	gene_id "MSTRG.65233"; transcript_id "MSTRG.65233.1"; exon_number "21";
chr15	StringTie	exon	76771724	76771954	1000	-	.	gene_id "MSTRG.65233"; transcript_id "MSTRG.65233.1"; exon_number "22";
chr15	StringTie	exon	76774855	76775117	1000	-	.	gene_id "MSTRG.65233"; transcript_id "MSTRG.65233.1"; exon_number "23";
chr15	StringTie	exon	76795280	76795440	1000	-	.	gene_id "MSTRG.65233"; transcript_id "MSTRG.65233.1"; exon_number "24";
chr15	StringTie	exon	76800248	76800364	1000	-	.	gene_id "MSTRG.65233"; transcript_id "MSTRG.65233.1"; exon_number "25";
chr15	StringTie	exon	76804533	76804633	1000	-	.	gene_id "MSTRG.65233"; transcript_id "MSTRG.65233.1"; exon_number "26";
chr15	StringTie	exon	76841734	76841931	1000	-	.	gene_id "MSTRG.65233"; transcript_id "MSTRG.65233.1"; exon_number "27";
chr15	StringTie	exon	76857809	76857879	1000	-	.	gene_id "MSTRG.65233"; transcript_id "MSTRG.65233.1"; exon_number "28";
chr15	StringTie	exon	76883812	76883876	1000	-	.	gene_id "MSTRG.65233"; transcript_id "MSTRG.65233.1"; exon_number "29";
chr15	StringTie	exon	76905299	76905446	1000	-	.	gene_id "MSTRG.65233"; transcript_id "MSTRG.65233.1"; exon_number "30";
chr15	StringTie	transcript	76347930	76905462	1000	-	.	gene_id "MSTRG.65233"; transcript_id "MSTRG.65233.11";
chr15	StringTie	exon	76347930	76348736	1000	-	.	gene_id "MSTRG.65233"; transcript_id "MSTRG.65233.11"; exon_number "1";
chr15	StringTie	exon	76351237	76351288	1000	-	.	gene_id "MSTRG.65233"; transcript_id "MSTRG.65233.11"; exon_number "2";
chr15	StringTie	exon	76353949	76354140	1000	-	.	gene_id "MSTRG.65233"; transcript_id "MSTRG.65233.11"; exon_number "3";
chr15	StringTie	exon	76373010	76373363	1000	-	.	gene_id "MSTRG.65233"; transcript_id "MSTRG.65233.11"; exon_number "4";
chr15	StringTie	exon	76376162	76376311	1000	-	.	gene_id "MSTRG.65233"; transcript_id "MSTRG.65233.11"; exon_number "5";
chr15	StringTie	exon	76381378	76381615	1000	-	.	gene_id "MSTRG.65233"; transcript_id "MSTRG.65233.11"; exon_number "6";
chr15	StringTie	exon	76404524	76404679	1000	-	.	gene_id "MSTRG.65233"; transcript_id "MSTRG.65233.11"; exon_number "7";
chr15	StringTie	exon	76434078	76434310	1000	-	.	gene_id "MSTRG.65233"; transcript_id "MSTRG.65233.11"; exon_number "8";
chr15	StringTie	exon	76471212	76471335	1000	-	.	gene_id "MSTRG.65233"; transcript_id "MSTRG.65233.11"; exon_number "9";
chr15	StringTie	exon	76504859	76504974	1000	-	.	gene_id "MSTRG.65233"; transcript_id "MSTRG.65233.11"; exon_number "10";
chr15	StringTie	exon	76574158	76574284	1000	-	.	gene_id "MSTRG.65233"; transcript_id "MSTRG.65233.11"; exon_number "11";
chr15	StringTie	exon	76621764	76621829	1000	-	.	gene_id "MSTRG.65233"; transcript_id "MSTRG.65233.11"; exon_number "12";
chr15	StringTie	exon	76665653	76665789	1000	-	.	gene_id "MSTRG.65233"; transcript_id "MSTRG.65233.11"; exon_number "13";
chr15	StringTie	exon	76701758	76701865	1000	-	.	gene_id "MSTRG.65233"; transcript_id "MSTRG.65233.11"; exon_number "14";
chr15	StringTie	exon	76702850	76703002	1000	-	.	gene_id "MSTRG.65233"; transcript_id "MSTRG.65233.11"; exon_number "15";
chr15	StringTie	exon	76705903	76705984	1000	-	.	gene_id "MSTRG.65233"; transcript_id "MSTRG.65233.11"; exon_number "16";
chr15	StringTie	exon	76728595	76728737	1000	-	.	gene_id "MSTRG.65233"; transcript_id "MSTRG.65233.11"; exon_number "17";
chr15	StringTie	exon	76733229	76733384	1000	-	.	gene_id "MSTRG.65233"; transcript_id "MSTRG.65233.11"; exon_number "18";
chr15	StringTie	exon	76753808	76753948	1000	-	.	gene_id "MSTRG.65233"; transcript_id "MSTRG.65233.11"; exon_number "19";
chr15	StringTie	exon	76764961	76765072	1000	-	.	gene_id "MSTRG.65233"; transcript_id "MSTRG.65233.11"; exon_number "20";
chr15	StringTie	exon	76765337	76765454	1000	-	.	gene_id "MSTRG.65233"; transcript_id "MSTRG.65233.11"; exon_number "21";
chr15	StringTie	exon	76765563	76765638	1000	-	.	gene_id "MSTRG.65233"; transcript_id "MSTRG.65233.11"; exon_number "22";
chr15	StringTie	exon	76766918	76767088	1000	-	.	gene_id "MSTRG.65233"; transcript_id "MSTRG.65233.11"; exon_number "23";
chr15	StringTie	exon	76771724	76771954	1000	-	.	gene_id "MSTRG.65233"; transcript_id "MSTRG.65233.11"; exon_number "24";
chr15	StringTie	exon	76774855	76775117	1000	-	.	gene_id "MSTRG.65233"; transcript_id "MSTRG.65233.11"; exon_number "25";
chr15	StringTie	exon	76795280	76795440	1000	-	.	gene_id "MSTRG.65233"; transcript_id "MSTRG.65233.11"; exon_number "26";
chr15	StringTie	exon	76800248	76800364	1000	-	.	gene_id "MSTRG.65233"; transcript_id "MSTRG.65233.11"; exon_number "27";
chr15	StringTie	exon	76804533	76804633	1000	-	.	gene_id "MSTRG.65233"; transcript_id "MSTRG.65233.11"; exon_number "28";
chr15	StringTie	exon	76841734	76841931	1000	-	.	gene_id "MSTRG.65233"; transcript_id "MSTRG.65233.11"; exon_number "29";
chr15	StringTie	exon	76857809	76857879	1000	-	.	gene_id "MSTRG.65233"; transcript_id "MSTRG.65233.11"; exon_number "30";
chr15	StringTie	exon	76883812	76883876	1000	-	.	gene_id "MSTRG.65233"; transcript_id "MSTRG.65233.11"; exon_number "31";
chr15	StringTie	exon	76905299	76905462	1000	-	.	gene_id "MSTRG.65233"; transcript_id "MSTRG.65233.11"; exon_number "32";
chr15	StringTie	transcript	76347964	76354596	1000	-	.	gene_id "MSTRG.65233"; transcript_id "MSTRG.65233.12";
chr15	StringTie	exon	76347964	76348736	1000	-	.	gene_id "MSTRG.65233"; transcript_id "MSTRG.65233.12"; exon_number "1";
chr15	StringTie	exon	76351237	76351288	1000	-	.	gene_id "MSTRG.65233"; transcript_id "MSTRG.65233.12"; exon_number "2";
chr15	StringTie	exon	76353949	76354140	1000	-	.	gene_id "MSTRG.65233"; transcript_id "MSTRG.65233.12"; exon_number "3";
chr15	StringTie	exon	76354273	76354596	1000	-	.	gene_id "MSTRG.65233"; transcript_id "MSTRG.65233.12"; exon_number "4";
chr15	StringTie	transcript	76347964	76354596	1000	-	.	gene_id "MSTRG.65233"; transcript_id "MSTRG.65233.13";
chr15	StringTie	exon	76347964	76348736	1000	-	.	gene_id "MSTRG.65233"; transcript_id "MSTRG.65233.13"; exon_number "1";
chr15	StringTie	exon	76351237	76351288	1000	-	.	gene_id "MSTRG.65233"; transcript_id "MSTRG.65233.13"; exon_number "2";
chr15	StringTie	exon	76353949	76354140	1000	-	.	gene_id "MSTRG.65233"; transcript_id "MSTRG.65233.13"; exon_number "3";
chr15	StringTie	exon	76354222	76354596	1000	-	.	gene_id "MSTRG.65233"; transcript_id "MSTRG.65233.13"; exon_number "4";
chr15	StringTie	transcript	76348019	76385347	1000	-	.	gene_id "MSTRG.65233"; transcript_id "MSTRG.65233.14";
chr15	StringTie	exon	76348019	76348736	1000	-	.	gene_id "MSTRG.65233"; transcript_id "MSTRG.65233.14"; exon_number "1";
chr15	StringTie	exon	76351237	76351288	1000	-	.	gene_id "MSTRG.65233"; transcript_id "MSTRG.65233.14"; exon_number "2";
chr15	StringTie	exon	76353949	76354140	1000	-	.	gene_id "MSTRG.65233"; transcript_id "MSTRG.65233.14"; exon_number "3";
chr15	StringTie	exon	76365349	76365400	1000	-	.	gene_id "MSTRG.65233"; transcript_id "MSTRG.65233.14"; exon_number "4";
chr15	StringTie	exon	76376162	76376311	1000	-	.	gene_id "MSTRG.65233"; transcript_id "MSTRG.65233.14"; exon_number "5";
chr15	StringTie	exon	76381378	76381615	1000	-	.	gene_id "MSTRG.65233"; transcript_id "MSTRG.65233.14"; exon_number "6";
chr15	StringTie	exon	76385173	76385347	1000	-	.	gene_id "MSTRG.65233"; transcript_id "MSTRG.65233.14"; exon_number "7";
chr15	StringTie	transcript	76348163	76404690	1000	-	.	gene_id "MSTRG.65233"; transcript_id "MSTRG.65233.15";
chr15	StringTie	exon	76348163	76348736	1000	-	.	gene_id "MSTRG.65233"; transcript_id "MSTRG.65233.15"; exon_number "1";
chr15	StringTie	exon	76351237	76351288	1000	-	.	gene_id "MSTRG.65233"; transcript_id "MSTRG.65233.15"; exon_number "2";
chr15	StringTie	exon	76353949	76354140	1000	-	.	gene_id "MSTRG.65233"; transcript_id "MSTRG.65233.15"; exon_number "3";
chr15	StringTie	exon	76376162	76376301	1000	-	.	gene_id "MSTRG.65233"; transcript_id "MSTRG.65233.15"; exon_number "4";
chr15	StringTie	exon	76381378	76381615	1000	-	.	gene_id "MSTRG.65233"; transcript_id "MSTRG.65233.15"; exon_number "5";
chr15	StringTie	exon	76404524	76404690	1000	-	.	gene_id "MSTRG.65233"; transcript_id "MSTRG.65233.15"; exon_number "6";
chr15	StringTie	transcript	76348183	76905430	1000	-	.	gene_id "MSTRG.65233"; transcript_id "MSTRG.65233.16";
chr15	StringTie	exon	76348183	76348736	1000	-	.	gene_id "MSTRG.65233"; transcript_id "MSTRG.65233.16"; exon_number "1";
chr15	StringTie	exon	76351237	76351288	1000	-	.	gene_id "MSTRG.65233"; transcript_id "MSTRG.65233.16"; exon_number "2";
chr15	StringTie	exon	76353949	76354140	1000	-	.	gene_id "MSTRG.65233"; transcript_id "MSTRG.65233.16"; exon_number "3";
chr15	StringTie	exon	76376162	76376311	1000	-	.	gene_id "MSTRG.65233"; transcript_id "MSTRG.65233.16"; exon_number "4";
chr15	StringTie	exon	76381378	76381615	1000	-	.	gene_id "MSTRG.65233"; transcript_id "MSTRG.65233.16"; exon_number "5";
chr15	StringTie	exon	76404524	76404679	1000	-	.	gene_id "MSTRG.65233"; transcript_id "MSTRG.65233.16"; exon_number "6";
chr15	StringTie	exon	76434078	76434310	1000	-	.	gene_id "MSTRG.65233"; transcript_id "MSTRG.65233.16"; exon_number "7";
chr15	StringTie	exon	76471212	76471335	1000	-	.	gene_id "MSTRG.65233"; transcript_id "MSTRG.65233.16"; exon_number "8";
chr15	StringTie	exon	76504859	76504974	1000	-	.	gene_id "MSTRG.65233"; transcript_id "MSTRG.65233.16"; exon_number "9";
chr15	StringTie	exon	76574158	76574284	1000	-	.	gene_id "MSTRG.65233"; transcript_id "MSTRG.65233.16"; exon_number "10";
chr15	StringTie	exon	76621764	76621829	1000	-	.	gene_id "MSTRG.65233"; transcript_id "MSTRG.65233.16"; exon_number "11";
chr15	StringTie	exon	76665653	76665789	1000	-	.	gene_id "MSTRG.65233"; transcript_id "MSTRG.65233.16"; exon_number "12";
chr15	StringTie	exon	76701758	76701865	1000	-	.	gene_id "MSTRG.65233"; transcript_id "MSTRG.65233.16"; exon_number "13";
chr15	StringTie	exon	76702850	76703002	1000	-	.	gene_id "MSTRG.65233"; transcript_id "MSTRG.65233.16"; exon_number "14";
chr15	StringTie	exon	76705903	76705984	1000	-	.	gene_id "MSTRG.65233"; transcript_id "MSTRG.65233.16"; exon_number "15";
chr15	StringTie	exon	76728595	76728737	1000	-	.	gene_id "MSTRG.65233"; transcript_id "MSTRG.65233.16"; exon_number "16";
chr15	StringTie	exon	76733229	76733384	1000	-	.	gene_id "MSTRG.65233"; transcript_id "MSTRG.65233.16"; exon_number "17";
chr15	StringTie	exon	76753808	76753948	1000	-	.	gene_id "MSTRG.65233"; transcript_id "MSTRG.65233.16"; exon_number "18";
chr15	StringTie	exon	76764961	76765072	1000	-	.	gene_id "MSTRG.65233"; transcript_id "MSTRG.65233.16"; exon_number "19";
chr15	StringTie	exon	76765337	76765454	1000	-	.	gene_id "MSTRG.65233"; transcript_id "MSTRG.65233.16"; exon_number "20";
chr15	StringTie	exon	76765563	76765638	1000	-	.	gene_id "MSTRG.65233"; transcript_id "MSTRG.65233.16"; exon_number "21";
chr15	StringTie	exon	76766918	76767088	1000	-	.	gene_id "MSTRG.65233"; transcript_id "MSTRG.65233.16"; exon_number "22";
chr15	StringTie	exon	76771742	76771954	1000	-	.	gene_id "MSTRG.65233"; transcript_id "MSTRG.65233.16"; exon_number "23";
chr15	StringTie	exon	76774855	76775117	1000	-	.	gene_id "MSTRG.65233"; transcript_id "MSTRG.65233.16"; exon_number "24";
chr15	StringTie	exon	76795280	76795440	1000	-	.	gene_id "MSTRG.65233"; transcript_id "MSTRG.65233.16"; exon_number "25";
chr15	StringTie	exon	76800248	76800364	1000	-	.	gene_id "MSTRG.65233"; transcript_id "MSTRG.65233.16"; exon_number "26";
chr15	StringTie	exon	76804533	76804633	1000	-	.	gene_id "MSTRG.65233"; transcript_id "MSTRG.65233.16"; exon_number "27";
chr15	StringTie	exon	76841734	76841931	1000	-	.	gene_id "MSTRG.65233"; transcript_id "MSTRG.65233.16"; exon_number "28";
chr15	StringTie	exon	76857809	76857879	1000	-	.	gene_id "MSTRG.65233"; transcript_id "MSTRG.65233.16"; exon_number "29";
chr15	StringTie	exon	76862416	76862533	1000	-	.	gene_id "MSTRG.65233"; transcript_id "MSTRG.65233.16"; exon_number "30";
chr15	StringTie	exon	76883812	76883876	1000	-	.	gene_id "MSTRG.65233"; transcript_id "MSTRG.65233.16"; exon_number "31";
chr15	StringTie	exon	76904614	76904791	1000	-	.	gene_id "MSTRG.65233"; transcript_id "MSTRG.65233.16"; exon_number "32";
chr15	StringTie	exon	76905299	76905430	1000	-	.	gene_id "MSTRG.65233"; transcript_id "MSTRG.65233.16"; exon_number "33";
chr15	StringTie	transcript	76348186	76905403	1000	-	.	gene_id "MSTRG.65233"; transcript_id "MSTRG.65233.18";
chr15	StringTie	exon	76348186	76348736	1000	-	.	gene_id "MSTRG.65233"; transcript_id "MSTRG.65233.18"; exon_number "1";
chr15	StringTie	exon	76351237	76351288	1000	-	.	gene_id "MSTRG.65233"; transcript_id "MSTRG.65233.18"; exon_number "2";
chr15	StringTie	exon	76353949	76354140	1000	-	.	gene_id "MSTRG.65233"; transcript_id "MSTRG.65233.18"; exon_number "3";
chr15	StringTie	exon	76376162	76376311	1000	-	.	gene_id "MSTRG.65233"; transcript_id "MSTRG.65233.18"; exon_number "4";
chr15	StringTie	exon	76381378	76381615	1000	-	.	gene_id "MSTRG.65233"; transcript_id "MSTRG.65233.18"; exon_number "5";
chr15	StringTie	exon	76404524	76404679	1000	-	.	gene_id "MSTRG.65233"; transcript_id "MSTRG.65233.18"; exon_number "6";
chr15	StringTie	exon	76434078	76434310	1000	-	.	gene_id "MSTRG.65233"; transcript_id "MSTRG.65233.18"; exon_number "7";
chr15	StringTie	exon	76471212	76471335	1000	-	.	gene_id "MSTRG.65233"; transcript_id "MSTRG.65233.18"; exon_number "8";
chr15	StringTie	exon	76504859	76504974	1000	-	.	gene_id "MSTRG.65233"; transcript_id "MSTRG.65233.18"; exon_number "9";
chr15	StringTie	exon	76574158	76574284	1000	-	.	gene_id "MSTRG.65233"; transcript_id "MSTRG.65233.18"; exon_number "10";
chr15	StringTie	exon	76621764	76621829	1000	-	.	gene_id "MSTRG.65233"; transcript_id "MSTRG.65233.18"; exon_number "11";
chr15	StringTie	exon	76665653	76665789	1000	-	.	gene_id "MSTRG.65233"; transcript_id "MSTRG.65233.18"; exon_number "12";
chr15	StringTie	exon	76701758	76701865	1000	-	.	gene_id "MSTRG.65233"; transcript_id "MSTRG.65233.18"; exon_number "13";
chr15	StringTie	exon	76702850	76703002	1000	-	.	gene_id "MSTRG.65233"; transcript_id "MSTRG.65233.18"; exon_number "14";
chr15	StringTie	exon	76705903	76705984	1000	-	.	gene_id "MSTRG.65233"; transcript_id "MSTRG.65233.18"; exon_number "15";
chr15	StringTie	exon	76728595	76728737	1000	-	.	gene_id "MSTRG.65233"; transcript_id "MSTRG.65233.18"; exon_number "16";
chr15	StringTie	exon	76733229	76733384	1000	-	.	gene_id "MSTRG.65233"; transcript_id "MSTRG.65233.18"; exon_number "17";
chr15	StringTie	exon	76753808	76753948	1000	-	.	gene_id "MSTRG.65233"; transcript_id "MSTRG.65233.18"; exon_number "18";
chr15	StringTie	exon	76764961	76765072	1000	-	.	gene_id "MSTRG.65233"; transcript_id "MSTRG.65233.18"; exon_number "19";
chr15	StringTie	exon	76765337	76765454	1000	-	.	gene_id "MSTRG.65233"; transcript_id "MSTRG.65233.18"; exon_number "20";
chr15	StringTie	exon	76765563	76765638	1000	-	.	gene_id "MSTRG.65233"; transcript_id "MSTRG.65233.18"; exon_number "21";
chr15	StringTie	exon	76766918	76767088	1000	-	.	gene_id "MSTRG.65233"; transcript_id "MSTRG.65233.18"; exon_number "22";
chr15	StringTie	exon	76771742	76771954	1000	-	.	gene_id "MSTRG.65233"; transcript_id "MSTRG.65233.18"; exon_number "23";
chr15	StringTie	exon	76774855	76775117	1000	-	.	gene_id "MSTRG.65233"; transcript_id "MSTRG.65233.18"; exon_number "24";
chr15	StringTie	exon	76795280	76795440	1000	-	.	gene_id "MSTRG.65233"; transcript_id "MSTRG.65233.18"; exon_number "25";
chr15	StringTie	exon	76800248	76800364	1000	-	.	gene_id "MSTRG.65233"; transcript_id "MSTRG.65233.18"; exon_number "26";
chr15	StringTie	exon	76804533	76804633	1000	-	.	gene_id "MSTRG.65233"; transcript_id "MSTRG.65233.18"; exon_number "27";
chr15	StringTie	exon	76841734	76841931	1000	-	.	gene_id "MSTRG.65233"; transcript_id "MSTRG.65233.18"; exon_number "28";
chr15	StringTie	exon	76855810	76855876	1000	-	.	gene_id "MSTRG.65233"; transcript_id "MSTRG.65233.18"; exon_number "29";
chr15	StringTie	exon	76857809	76857879	1000	-	.	gene_id "MSTRG.65233"; transcript_id "MSTRG.65233.18"; exon_number "30";
chr15	StringTie	exon	76862416	76862533	1000	-	.	gene_id "MSTRG.65233"; transcript_id "MSTRG.65233.18"; exon_number "31";
chr15	StringTie	exon	76883812	76883876	1000	-	.	gene_id "MSTRG.65233"; transcript_id "MSTRG.65233.18"; exon_number "32";
chr15	StringTie	exon	76905193	76905403	1000	-	.	gene_id "MSTRG.65233"; transcript_id "MSTRG.65233.18"; exon_number "33";
chr15	StringTie	transcript	76348188	76905492	1000	-	.	gene_id "MSTRG.65233"; transcript_id "MSTRG.65233.19";
chr15	StringTie	exon	76348188	76348736	1000	-	.	gene_id "MSTRG.65233"; transcript_id "MSTRG.65233.19"; exon_number "1";
chr15	StringTie	exon	76351237	76351288	1000	-	.	gene_id "MSTRG.65233"; transcript_id "MSTRG.65233.19"; exon_number "2";
chr15	StringTie	exon	76353949	76354140	1000	-	.	gene_id "MSTRG.65233"; transcript_id "MSTRG.65233.19"; exon_number "3";
chr15	StringTie	exon	76376162	76376311	1000	-	.	gene_id "MSTRG.65233"; transcript_id "MSTRG.65233.19"; exon_number "4";
chr15	StringTie	exon	76381378	76381615	1000	-	.	gene_id "MSTRG.65233"; transcript_id "MSTRG.65233.19"; exon_number "5";
chr15	StringTie	exon	76404524	76404679	1000	-	.	gene_id "MSTRG.65233"; transcript_id "MSTRG.65233.19"; exon_number "6";
chr15	StringTie	exon	76434078	76434310	1000	-	.	gene_id "MSTRG.65233"; transcript_id "MSTRG.65233.19"; exon_number "7";
chr15	StringTie	exon	76471212	76471335	1000	-	.	gene_id "MSTRG.65233"; transcript_id "MSTRG.65233.19"; exon_number "8";
chr15	StringTie	exon	76504859	76504974	1000	-	.	gene_id "MSTRG.65233"; transcript_id "MSTRG.65233.19"; exon_number "9";
chr15	StringTie	exon	76574158	76574284	1000	-	.	gene_id "MSTRG.65233"; transcript_id "MSTRG.65233.19"; exon_number "10";
chr15	StringTie	exon	76621764	76621829	1000	-	.	gene_id "MSTRG.65233"; transcript_id "MSTRG.65233.19"; exon_number "11";
chr15	StringTie	exon	76665653	76665789	1000	-	.	gene_id "MSTRG.65233"; transcript_id "MSTRG.65233.19"; exon_number "12";
chr15	StringTie	exon	76683008	76683061	1000	-	.	gene_id "MSTRG.65233"; transcript_id "MSTRG.65233.19"; exon_number "13";
chr15	StringTie	exon	76701758	76701865	1000	-	.	gene_id "MSTRG.65233"; transcript_id "MSTRG.65233.19"; exon_number "14";
chr15	StringTie	exon	76702850	76703002	1000	-	.	gene_id "MSTRG.65233"; transcript_id "MSTRG.65233.19"; exon_number "15";
chr15	StringTie	exon	76705903	76705984	1000	-	.	gene_id "MSTRG.65233"; transcript_id "MSTRG.65233.19"; exon_number "16";
chr15	StringTie	exon	76728595	76728737	1000	-	.	gene_id "MSTRG.65233"; transcript_id "MSTRG.65233.19"; exon_number "17";
chr15	StringTie	exon	76733229	76733384	1000	-	.	gene_id "MSTRG.65233"; transcript_id "MSTRG.65233.19"; exon_number "18";
chr15	StringTie	exon	76753808	76753948	1000	-	.	gene_id "MSTRG.65233"; transcript_id "MSTRG.65233.19"; exon_number "19";
chr15	StringTie	exon	76764961	76765072	1000	-	.	gene_id "MSTRG.65233"; transcript_id "MSTRG.65233.19"; exon_number "20";
chr15	StringTie	exon	76765337	76765454	1000	-	.	gene_id "MSTRG.65233"; transcript_id "MSTRG.65233.19"; exon_number "21";
chr15	StringTie	exon	76765563	76765638	1000	-	.	gene_id "MSTRG.65233"; transcript_id "MSTRG.65233.19"; exon_number "22";
chr15	StringTie	exon	76766918	76767088	1000	-	.	gene_id "MSTRG.65233"; transcript_id "MSTRG.65233.19"; exon_number "23";
chr15	StringTie	exon	76771742	76771954	1000	-	.	gene_id "MSTRG.65233"; transcript_id "MSTRG.65233.19"; exon_number "24";
chr15	StringTie	exon	76774855	76775117	1000	-	.	gene_id "MSTRG.65233"; transcript_id "MSTRG.65233.19"; exon_number "25";
chr15	StringTie	exon	76795280	76795440	1000	-	.	gene_id "MSTRG.65233"; transcript_id "MSTRG.65233.19"; exon_number "26";
chr15	StringTie	exon	76800248	76800364	1000	-	.	gene_id "MSTRG.65233"; transcript_id "MSTRG.65233.19"; exon_number "27";
chr15	StringTie	exon	76804533	76804633	1000	-	.	gene_id "MSTRG.65233"; transcript_id "MSTRG.65233.19"; exon_number "28";
chr15	StringTie	exon	76841734	76841931	1000	-	.	gene_id "MSTRG.65233"; transcript_id "MSTRG.65233.19"; exon_number "29";
chr15	StringTie	exon	76855810	76855876	1000	-	.	gene_id "MSTRG.65233"; transcript_id "MSTRG.65233.19"; exon_number "30";
chr15	StringTie	exon	76857809	76857879	1000	-	.	gene_id "MSTRG.65233"; transcript_id "MSTRG.65233.19"; exon_number "31";
chr15	StringTie	exon	76883812	76883876	1000	-	.	gene_id "MSTRG.65233"; transcript_id "MSTRG.65233.19"; exon_number "32";
chr15	StringTie	exon	76905299	76905492	1000	-	.	gene_id "MSTRG.65233"; transcript_id "MSTRG.65233.19"; exon_number "33";
chr15	StringTie	transcript	76347706	76905544	1000	-	.	gene_id "MSTRG.65233"; transcript_id "MSTRG.65233.2";
chr15	StringTie	exon	76347706	76348736	1000	-	.	gene_id "MSTRG.65233"; transcript_id "MSTRG.65233.2"; exon_number "1";
chr15	StringTie	exon	76351237	76351288	1000	-	.	gene_id "MSTRG.65233"; transcript_id "MSTRG.65233.2"; exon_number "2";
chr15	StringTie	exon	76353949	76354140	1000	-	.	gene_id "MSTRG.65233"; transcript_id "MSTRG.65233.2"; exon_number "3";
chr15	StringTie	exon	76376162	76376311	1000	-	.	gene_id "MSTRG.65233"; transcript_id "MSTRG.65233.2"; exon_number "4";
chr15	StringTie	exon	76381378	76381615	1000	-	.	gene_id "MSTRG.65233"; transcript_id "MSTRG.65233.2"; exon_number "5";
chr15	StringTie	exon	76404524	76404679	1000	-	.	gene_id "MSTRG.65233"; transcript_id "MSTRG.65233.2"; exon_number "6";
chr15	StringTie	exon	76434078	76434310	1000	-	.	gene_id "MSTRG.65233"; transcript_id "MSTRG.65233.2"; exon_number "7";
chr15	StringTie	exon	76471212	76471335	1000	-	.	gene_id "MSTRG.65233"; transcript_id "MSTRG.65233.2"; exon_number "8";
chr15	StringTie	exon	76504859	76504974	1000	-	.	gene_id "MSTRG.65233"; transcript_id "MSTRG.65233.2"; exon_number "9";
chr15	StringTie	exon	76574158	76574284	1000	-	.	gene_id "MSTRG.65233"; transcript_id "MSTRG.65233.2"; exon_number "10";
chr15	StringTie	exon	76621764	76621829	1000	-	.	gene_id "MSTRG.65233"; transcript_id "MSTRG.65233.2"; exon_number "11";
chr15	StringTie	exon	76665653	76665789	1000	-	.	gene_id "MSTRG.65233"; transcript_id "MSTRG.65233.2"; exon_number "12";
chr15	StringTie	exon	76701758	76701865	1000	-	.	gene_id "MSTRG.65233"; transcript_id "MSTRG.65233.2"; exon_number "13";
chr15	StringTie	exon	76702850	76703002	1000	-	.	gene_id "MSTRG.65233"; transcript_id "MSTRG.65233.2"; exon_number "14";
chr15	StringTie	exon	76705903	76705984	1000	-	.	gene_id "MSTRG.65233"; transcript_id "MSTRG.65233.2"; exon_number "15";
chr15	StringTie	exon	76728595	76728737	1000	-	.	gene_id "MSTRG.65233"; transcript_id "MSTRG.65233.2"; exon_number "16";
chr15	StringTie	exon	76733229	76733384	1000	-	.	gene_id "MSTRG.65233"; transcript_id "MSTRG.65233.2"; exon_number "17";
chr15	StringTie	exon	76753808	76753948	1000	-	.	gene_id "MSTRG.65233"; transcript_id "MSTRG.65233.2"; exon_number "18";
chr15	StringTie	exon	76764961	76765072	1000	-	.	gene_id "MSTRG.65233"; transcript_id "MSTRG.65233.2"; exon_number "19";
chr15	StringTie	exon	76765337	76765454	1000	-	.	gene_id "MSTRG.65233"; transcript_id "MSTRG.65233.2"; exon_number "20";
chr15	StringTie	exon	76765563	76765638	1000	-	.	gene_id "MSTRG.65233"; transcript_id "MSTRG.65233.2"; exon_number "21";
chr15	StringTie	exon	76766918	76767088	1000	-	.	gene_id "MSTRG.65233"; transcript_id "MSTRG.65233.2"; exon_number "22";
chr15	StringTie	exon	76771742	76771954	1000	-	.	gene_id "MSTRG.65233"; transcript_id "MSTRG.65233.2"; exon_number "23";
chr15	StringTie	exon	76774855	76775117	1000	-	.	gene_id "MSTRG.65233"; transcript_id "MSTRG.65233.2"; exon_number "24";
chr15	StringTie	exon	76795280	76795440	1000	-	.	gene_id "MSTRG.65233"; transcript_id "MSTRG.65233.2"; exon_number "25";
chr15	StringTie	exon	76800248	76800364	1000	-	.	gene_id "MSTRG.65233"; transcript_id "MSTRG.65233.2"; exon_number "26";
chr15	StringTie	exon	76804533	76804633	1000	-	.	gene_id "MSTRG.65233"; transcript_id "MSTRG.65233.2"; exon_number "27";
chr15	StringTie	exon	76841734	76841931	1000	-	.	gene_id "MSTRG.65233"; transcript_id "MSTRG.65233.2"; exon_number "28";
chr15	StringTie	exon	76857809	76857879	1000	-	.	gene_id "MSTRG.65233"; transcript_id "MSTRG.65233.2"; exon_number "29";
chr15	StringTie	exon	76883812	76883876	1000	-	.	gene_id "MSTRG.65233"; transcript_id "MSTRG.65233.2"; exon_number "30";
chr15	StringTie	exon	76905299	76905544	1000	-	.	gene_id "MSTRG.65233"; transcript_id "MSTRG.65233.2"; exon_number "31";
chr15	StringTie	transcript	76348195	76905351	1000	-	.	gene_id "MSTRG.65233"; transcript_id "MSTRG.65233.21";
chr15	StringTie	exon	76348195	76348736	1000	-	.	gene_id "MSTRG.65233"; transcript_id "MSTRG.65233.21"; exon_number "1";
chr15	StringTie	exon	76351237	76351288	1000	-	.	gene_id "MSTRG.65233"; transcript_id "MSTRG.65233.21"; exon_number "2";
chr15	StringTie	exon	76353949	76354140	1000	-	.	gene_id "MSTRG.65233"; transcript_id "MSTRG.65233.21"; exon_number "3";
chr15	StringTie	exon	76376162	76376311	1000	-	.	gene_id "MSTRG.65233"; transcript_id "MSTRG.65233.21"; exon_number "4";
chr15	StringTie	exon	76381378	76381615	1000	-	.	gene_id "MSTRG.65233"; transcript_id "MSTRG.65233.21"; exon_number "5";
chr15	StringTie	exon	76404524	76404679	1000	-	.	gene_id "MSTRG.65233"; transcript_id "MSTRG.65233.21"; exon_number "6";
chr15	StringTie	exon	76434078	76434310	1000	-	.	gene_id "MSTRG.65233"; transcript_id "MSTRG.65233.21"; exon_number "7";
chr15	StringTie	exon	76435015	76435064	1000	-	.	gene_id "MSTRG.65233"; transcript_id "MSTRG.65233.21"; exon_number "8";
chr15	StringTie	exon	76471212	76471335	1000	-	.	gene_id "MSTRG.65233"; transcript_id "MSTRG.65233.21"; exon_number "9";
chr15	StringTie	exon	76504859	76504974	1000	-	.	gene_id "MSTRG.65233"; transcript_id "MSTRG.65233.21"; exon_number "10";
chr15	StringTie	exon	76574158	76574284	1000	-	.	gene_id "MSTRG.65233"; transcript_id "MSTRG.65233.21"; exon_number "11";
chr15	StringTie	exon	76621764	76621829	1000	-	.	gene_id "MSTRG.65233"; transcript_id "MSTRG.65233.21"; exon_number "12";
chr15	StringTie	exon	76648814	76648918	1000	-	.	gene_id "MSTRG.65233"; transcript_id "MSTRG.65233.21"; exon_number "13";
chr15	StringTie	exon	76665653	76665789	1000	-	.	gene_id "MSTRG.65233"; transcript_id "MSTRG.65233.21"; exon_number "14";
chr15	StringTie	exon	76680070	76680226	1000	-	.	gene_id "MSTRG.65233"; transcript_id "MSTRG.65233.21"; exon_number "15";
chr15	StringTie	exon	76701758	76701865	1000	-	.	gene_id "MSTRG.65233"; transcript_id "MSTRG.65233.21"; exon_number "16";
chr15	StringTie	exon	76702850	76703002	1000	-	.	gene_id "MSTRG.65233"; transcript_id "MSTRG.65233.21"; exon_number "17";
chr15	StringTie	exon	76705903	76705984	1000	-	.	gene_id "MSTRG.65233"; transcript_id "MSTRG.65233.21"; exon_number "18";
chr15	StringTie	exon	76728595	76728737	1000	-	.	gene_id "MSTRG.65233"; transcript_id "MSTRG.65233.21"; exon_number "19";
chr15	StringTie	exon	76733229	76733384	1000	-	.	gene_id "MSTRG.65233"; transcript_id "MSTRG.65233.21"; exon_number "20";
chr15	StringTie	exon	76753808	76753948	1000	-	.	gene_id "MSTRG.65233"; transcript_id "MSTRG.65233.21"; exon_number "21";
chr15	StringTie	exon	76764961	76765072	1000	-	.	gene_id "MSTRG.65233"; transcript_id "MSTRG.65233.21"; exon_number "22";
chr15	StringTie	exon	76765337	76765454	1000	-	.	gene_id "MSTRG.65233"; transcript_id "MSTRG.65233.21"; exon_number "23";
chr15	StringTie	exon	76765563	76765638	1000	-	.	gene_id "MSTRG.65233"; transcript_id "MSTRG.65233.21"; exon_number "24";
chr15	StringTie	exon	76766918	76767088	1000	-	.	gene_id "MSTRG.65233"; transcript_id "MSTRG.65233.21"; exon_number "25";
chr15	StringTie	exon	76771742	76771954	1000	-	.	gene_id "MSTRG.65233"; transcript_id "MSTRG.65233.21"; exon_number "26";
chr15	StringTie	exon	76774855	76775117	1000	-	.	gene_id "MSTRG.65233"; transcript_id "MSTRG.65233.21"; exon_number "27";
chr15	StringTie	exon	76795280	76795440	1000	-	.	gene_id "MSTRG.65233"; transcript_id "MSTRG.65233.21"; exon_number "28";
chr15	StringTie	exon	76800248	76800364	1000	-	.	gene_id "MSTRG.65233"; transcript_id "MSTRG.65233.21"; exon_number "29";
chr15	StringTie	exon	76804533	76804633	1000	-	.	gene_id "MSTRG.65233"; transcript_id "MSTRG.65233.21"; exon_number "30";
chr15	StringTie	exon	76857809	76857879	1000	-	.	gene_id "MSTRG.65233"; transcript_id "MSTRG.65233.21"; exon_number "31";
chr15	StringTie	exon	76883812	76883876	1000	-	.	gene_id "MSTRG.65233"; transcript_id "MSTRG.65233.21"; exon_number "32";
chr15	StringTie	exon	76905299	76905351	1000	-	.	gene_id "MSTRG.65233"; transcript_id "MSTRG.65233.21"; exon_number "33";
chr15	StringTie	transcript	76369237	76385251	1000	-	.	gene_id "MSTRG.65233"; transcript_id "MSTRG.65233.24";
chr15	StringTie	exon	76369237	76369274	1000	-	.	gene_id "MSTRG.65233"; transcript_id "MSTRG.65233.24"; exon_number "1";
chr15	StringTie	exon	76376162	76376311	1000	-	.	gene_id "MSTRG.65233"; transcript_id "MSTRG.65233.24"; exon_number "2";
chr15	StringTie	exon	76381378	76381615	1000	-	.	gene_id "MSTRG.65233"; transcript_id "MSTRG.65233.24"; exon_number "3";
chr15	StringTie	exon	76385173	76385251	1000	-	.	gene_id "MSTRG.65233"; transcript_id "MSTRG.65233.24"; exon_number "4";
chr15	StringTie	transcript	76374035	76905403	1000	-	.	gene_id "MSTRG.65233"; transcript_id "MSTRG.65233.25";
chr15	StringTie	exon	76374035	76374067	1000	-	.	gene_id "MSTRG.65233"; transcript_id "MSTRG.65233.25"; exon_number "1";
chr15	StringTie	exon	76376162	76376311	1000	-	.	gene_id "MSTRG.65233"; transcript_id "MSTRG.65233.25"; exon_number "2";
chr15	StringTie	exon	76381378	76381615	1000	-	.	gene_id "MSTRG.65233"; transcript_id "MSTRG.65233.25"; exon_number "3";
chr15	StringTie	exon	76404524	76404679	1000	-	.	gene_id "MSTRG.65233"; transcript_id "MSTRG.65233.25"; exon_number "4";
chr15	StringTie	exon	76434078	76434310	1000	-	.	gene_id "MSTRG.65233"; transcript_id "MSTRG.65233.25"; exon_number "5";
chr15	StringTie	exon	76471212	76471335	1000	-	.	gene_id "MSTRG.65233"; transcript_id "MSTRG.65233.25"; exon_number "6";
chr15	StringTie	exon	76504859	76504974	1000	-	.	gene_id "MSTRG.65233"; transcript_id "MSTRG.65233.25"; exon_number "7";
chr15	StringTie	exon	76574158	76574284	1000	-	.	gene_id "MSTRG.65233"; transcript_id "MSTRG.65233.25"; exon_number "8";
chr15	StringTie	exon	76621764	76621829	1000	-	.	gene_id "MSTRG.65233"; transcript_id "MSTRG.65233.25"; exon_number "9";
chr15	StringTie	exon	76665653	76665789	1000	-	.	gene_id "MSTRG.65233"; transcript_id "MSTRG.65233.25"; exon_number "10";
chr15	StringTie	exon	76701758	76701865	1000	-	.	gene_id "MSTRG.65233"; transcript_id "MSTRG.65233.25"; exon_number "11";
chr15	StringTie	exon	76702850	76703002	1000	-	.	gene_id "MSTRG.65233"; transcript_id "MSTRG.65233.25"; exon_number "12";
chr15	StringTie	exon	76705903	76705984	1000	-	.	gene_id "MSTRG.65233"; transcript_id "MSTRG.65233.25"; exon_number "13";
chr15	StringTie	exon	76728595	76728737	1000	-	.	gene_id "MSTRG.65233"; transcript_id "MSTRG.65233.25"; exon_number "14";
chr15	StringTie	exon	76733229	76733384	1000	-	.	gene_id "MSTRG.65233"; transcript_id "MSTRG.65233.25"; exon_number "15";
chr15	StringTie	exon	76753808	76753948	1000	-	.	gene_id "MSTRG.65233"; transcript_id "MSTRG.65233.25"; exon_number "16";
chr15	StringTie	exon	76764961	76765072	1000	-	.	gene_id "MSTRG.65233"; transcript_id "MSTRG.65233.25"; exon_number "17";
chr15	StringTie	exon	76765337	76765454	1000	-	.	gene_id "MSTRG.65233"; transcript_id "MSTRG.65233.25"; exon_number "18";
chr15	StringTie	exon	76765563	76765638	1000	-	.	gene_id "MSTRG.65233"; transcript_id "MSTRG.65233.25"; exon_number "19";
chr15	StringTie	exon	76766918	76767088	1000	-	.	gene_id "MSTRG.65233"; transcript_id "MSTRG.65233.25"; exon_number "20";
chr15	StringTie	exon	76771724	76771954	1000	-	.	gene_id "MSTRG.65233"; transcript_id "MSTRG.65233.25"; exon_number "21";
chr15	StringTie	exon	76774855	76775117	1000	-	.	gene_id "MSTRG.65233"; transcript_id "MSTRG.65233.25"; exon_number "22";
chr15	StringTie	exon	76795280	76795440	1000	-	.	gene_id "MSTRG.65233"; transcript_id "MSTRG.65233.25"; exon_number "23";
chr15	StringTie	exon	76800248	76800364	1000	-	.	gene_id "MSTRG.65233"; transcript_id "MSTRG.65233.25"; exon_number "24";
chr15	StringTie	exon	76804533	76804633	1000	-	.	gene_id "MSTRG.65233"; transcript_id "MSTRG.65233.25"; exon_number "25";
chr15	StringTie	exon	76841734	76841931	1000	-	.	gene_id "MSTRG.65233"; transcript_id "MSTRG.65233.25"; exon_number "26";
chr15	StringTie	exon	76857809	76857879	1000	-	.	gene_id "MSTRG.65233"; transcript_id "MSTRG.65233.25"; exon_number "27";
chr15	StringTie	exon	76883812	76883876	1000	-	.	gene_id "MSTRG.65233"; transcript_id "MSTRG.65233.25"; exon_number "28";
chr15	StringTie	exon	76905299	76905403	1000	-	.	gene_id "MSTRG.65233"; transcript_id "MSTRG.65233.25"; exon_number "29";
chr15	StringTie	transcript	76426367	76905349	1000	-	.	gene_id "MSTRG.65233"; transcript_id "MSTRG.65233.28";
chr15	StringTie	exon	76426367	76426532	1000	-	.	gene_id "MSTRG.65233"; transcript_id "MSTRG.65233.28"; exon_number "1";
chr15	StringTie	exon	76434078	76434310	1000	-	.	gene_id "MSTRG.65233"; transcript_id "MSTRG.65233.28"; exon_number "2";
chr15	StringTie	exon	76471212	76471335	1000	-	.	gene_id "MSTRG.65233"; transcript_id "MSTRG.65233.28"; exon_number "3";
chr15	StringTie	exon	76504859	76504974	1000	-	.	gene_id "MSTRG.65233"; transcript_id "MSTRG.65233.28"; exon_number "4";
chr15	StringTie	exon	76567270	76567405	1000	-	.	gene_id "MSTRG.65233"; transcript_id "MSTRG.65233.28"; exon_number "5";
chr15	StringTie	exon	76574158	76574284	1000	-	.	gene_id "MSTRG.65233"; transcript_id "MSTRG.65233.28"; exon_number "6";
chr15	StringTie	exon	76621764	76621829	1000	-	.	gene_id "MSTRG.65233"; transcript_id "MSTRG.65233.28"; exon_number "7";
chr15	StringTie	exon	76665653	76665789	1000	-	.	gene_id "MSTRG.65233"; transcript_id "MSTRG.65233.28"; exon_number "8";
chr15	StringTie	exon	76683008	76683061	1000	-	.	gene_id "MSTRG.65233"; transcript_id "MSTRG.65233.28"; exon_number "9";
chr15	StringTie	exon	76701758	76701865	1000	-	.	gene_id "MSTRG.65233"; transcript_id "MSTRG.65233.28"; exon_number "10";
chr15	StringTie	exon	76702850	76703002	1000	-	.	gene_id "MSTRG.65233"; transcript_id "MSTRG.65233.28"; exon_number "11";
chr15	StringTie	exon	76705903	76705984	1000	-	.	gene_id "MSTRG.65233"; transcript_id "MSTRG.65233.28"; exon_number "12";
chr15	StringTie	exon	76728595	76728737	1000	-	.	gene_id "MSTRG.65233"; transcript_id "MSTRG.65233.28"; exon_number "13";
chr15	StringTie	exon	76733229	76733384	1000	-	.	gene_id "MSTRG.65233"; transcript_id "MSTRG.65233.28"; exon_number "14";
chr15	StringTie	exon	76739302	76739437	1000	-	.	gene_id "MSTRG.65233"; transcript_id "MSTRG.65233.28"; exon_number "15";
chr15	StringTie	exon	76753808	76753948	1000	-	.	gene_id "MSTRG.65233"; transcript_id "MSTRG.65233.28"; exon_number "16";
chr15	StringTie	exon	76764961	76765072	1000	-	.	gene_id "MSTRG.65233"; transcript_id "MSTRG.65233.28"; exon_number "17";
chr15	StringTie	exon	76765337	76765454	1000	-	.	gene_id "MSTRG.65233"; transcript_id "MSTRG.65233.28"; exon_number "18";
chr15	StringTie	exon	76765563	76765638	1000	-	.	gene_id "MSTRG.65233"; transcript_id "MSTRG.65233.28"; exon_number "19";
chr15	StringTie	exon	76766918	76767088	1000	-	.	gene_id "MSTRG.65233"; transcript_id "MSTRG.65233.28"; exon_number "20";
chr15	StringTie	exon	76771724	76771954	1000	-	.	gene_id "MSTRG.65233"; transcript_id "MSTRG.65233.28"; exon_number "21";
chr15	StringTie	exon	76774855	76775117	1000	-	.	gene_id "MSTRG.65233"; transcript_id "MSTRG.65233.28"; exon_number "22";
chr15	StringTie	exon	76795280	76795440	1000	-	.	gene_id "MSTRG.65233"; transcript_id "MSTRG.65233.28"; exon_number "23";
chr15	StringTie	exon	76800248	76800364	1000	-	.	gene_id "MSTRG.65233"; transcript_id "MSTRG.65233.28"; exon_number "24";
chr15	StringTie	exon	76804533	76804633	1000	-	.	gene_id "MSTRG.65233"; transcript_id "MSTRG.65233.28"; exon_number "25";
chr15	StringTie	exon	76857809	76857879	1000	-	.	gene_id "MSTRG.65233"; transcript_id "MSTRG.65233.28"; exon_number "26";
chr15	StringTie	exon	76862416	76862533	1000	-	.	gene_id "MSTRG.65233"; transcript_id "MSTRG.65233.28"; exon_number "27";
chr15	StringTie	exon	76883812	76883876	1000	-	.	gene_id "MSTRG.65233"; transcript_id "MSTRG.65233.28"; exon_number "28";
chr15	StringTie	exon	76905299	76905349	1000	-	.	gene_id "MSTRG.65233"; transcript_id "MSTRG.65233.28"; exon_number "29";
chr15	StringTie	transcript	76428221	76905349	1000	-	.	gene_id "MSTRG.65233"; transcript_id "MSTRG.65233.29";
chr15	StringTie	exon	76428221	76428638	1000	-	.	gene_id "MSTRG.65233"; transcript_id "MSTRG.65233.29"; exon_number "1";
chr15	StringTie	exon	76434078	76434310	1000	-	.	gene_id "MSTRG.65233"; transcript_id "MSTRG.65233.29"; exon_number "2";
chr15	StringTie	exon	76471212	76471335	1000	-	.	gene_id "MSTRG.65233"; transcript_id "MSTRG.65233.29"; exon_number "3";
chr15	StringTie	exon	76504859	76504974	1000	-	.	gene_id "MSTRG.65233"; transcript_id "MSTRG.65233.29"; exon_number "4";
chr15	StringTie	exon	76567270	76567405	1000	-	.	gene_id "MSTRG.65233"; transcript_id "MSTRG.65233.29"; exon_number "5";
chr15	StringTie	exon	76574158	76574284	1000	-	.	gene_id "MSTRG.65233"; transcript_id "MSTRG.65233.29"; exon_number "6";
chr15	StringTie	exon	76621764	76621829	1000	-	.	gene_id "MSTRG.65233"; transcript_id "MSTRG.65233.29"; exon_number "7";
chr15	StringTie	exon	76665653	76665789	1000	-	.	gene_id "MSTRG.65233"; transcript_id "MSTRG.65233.29"; exon_number "8";
chr15	StringTie	exon	76683008	76683061	1000	-	.	gene_id "MSTRG.65233"; transcript_id "MSTRG.65233.29"; exon_number "9";
chr15	StringTie	exon	76701758	76701865	1000	-	.	gene_id "MSTRG.65233"; transcript_id "MSTRG.65233.29"; exon_number "10";
chr15	StringTie	exon	76702850	76703002	1000	-	.	gene_id "MSTRG.65233"; transcript_id "MSTRG.65233.29"; exon_number "11";
chr15	StringTie	exon	76705903	76705984	1000	-	.	gene_id "MSTRG.65233"; transcript_id "MSTRG.65233.29"; exon_number "12";
chr15	StringTie	exon	76728595	76728737	1000	-	.	gene_id "MSTRG.65233"; transcript_id "MSTRG.65233.29"; exon_number "13";
chr15	StringTie	exon	76733229	76733384	1000	-	.	gene_id "MSTRG.65233"; transcript_id "MSTRG.65233.29"; exon_number "14";
chr15	StringTie	exon	76753808	76753948	1000	-	.	gene_id "MSTRG.65233"; transcript_id "MSTRG.65233.29"; exon_number "15";
chr15	StringTie	exon	76764961	76765072	1000	-	.	gene_id "MSTRG.65233"; transcript_id "MSTRG.65233.29"; exon_number "16";
chr15	StringTie	exon	76765337	76765454	1000	-	.	gene_id "MSTRG.65233"; transcript_id "MSTRG.65233.29"; exon_number "17";
chr15	StringTie	exon	76765563	76765638	1000	-	.	gene_id "MSTRG.65233"; transcript_id "MSTRG.65233.29"; exon_number "18";
chr15	StringTie	exon	76766918	76767088	1000	-	.	gene_id "MSTRG.65233"; transcript_id "MSTRG.65233.29"; exon_number "19";
chr15	StringTie	exon	76771742	76771954	1000	-	.	gene_id "MSTRG.65233"; transcript_id "MSTRG.65233.29"; exon_number "20";
chr15	StringTie	exon	76774855	76775117	1000	-	.	gene_id "MSTRG.65233"; transcript_id "MSTRG.65233.29"; exon_number "21";
chr15	StringTie	exon	76795280	76795440	1000	-	.	gene_id "MSTRG.65233"; transcript_id "MSTRG.65233.29"; exon_number "22";
chr15	StringTie	exon	76800248	76800364	1000	-	.	gene_id "MSTRG.65233"; transcript_id "MSTRG.65233.29"; exon_number "23";
chr15	StringTie	exon	76804533	76804633	1000	-	.	gene_id "MSTRG.65233"; transcript_id "MSTRG.65233.29"; exon_number "24";
chr15	StringTie	exon	76857809	76857879	1000	-	.	gene_id "MSTRG.65233"; transcript_id "MSTRG.65233.29"; exon_number "25";
chr15	StringTie	exon	76862416	76862533	1000	-	.	gene_id "MSTRG.65233"; transcript_id "MSTRG.65233.29"; exon_number "26";
chr15	StringTie	exon	76883812	76883876	1000	-	.	gene_id "MSTRG.65233"; transcript_id "MSTRG.65233.29"; exon_number "27";
chr15	StringTie	exon	76905299	76905349	1000	-	.	gene_id "MSTRG.65233"; transcript_id "MSTRG.65233.29"; exon_number "28";
chr15	StringTie	transcript	76347709	76905473	1000	-	.	gene_id "MSTRG.65233"; transcript_id "MSTRG.65233.3";
chr15	StringTie	exon	76347709	76348736	1000	-	.	gene_id "MSTRG.65233"; transcript_id "MSTRG.65233.3"; exon_number "1";
chr15	StringTie	exon	76351237	76351288	1000	-	.	gene_id "MSTRG.65233"; transcript_id "MSTRG.65233.3"; exon_number "2";
chr15	StringTie	exon	76353949	76354140	1000	-	.	gene_id "MSTRG.65233"; transcript_id "MSTRG.65233.3"; exon_number "3";
chr15	StringTie	exon	76376162	76376311	1000	-	.	gene_id "MSTRG.65233"; transcript_id "MSTRG.65233.3"; exon_number "4";
chr15	StringTie	exon	76381378	76381615	1000	-	.	gene_id "MSTRG.65233"; transcript_id "MSTRG.65233.3"; exon_number "5";
chr15	StringTie	exon	76404524	76404679	1000	-	.	gene_id "MSTRG.65233"; transcript_id "MSTRG.65233.3"; exon_number "6";
chr15	StringTie	exon	76434078	76434310	1000	-	.	gene_id "MSTRG.65233"; transcript_id "MSTRG.65233.3"; exon_number "7";
chr15	StringTie	exon	76471212	76471335	1000	-	.	gene_id "MSTRG.65233"; transcript_id "MSTRG.65233.3"; exon_number "8";
chr15	StringTie	exon	76504859	76504974	1000	-	.	gene_id "MSTRG.65233"; transcript_id "MSTRG.65233.3"; exon_number "9";
chr15	StringTie	exon	76574158	76574284	1000	-	.	gene_id "MSTRG.65233"; transcript_id "MSTRG.65233.3"; exon_number "10";
chr15	StringTie	exon	76621764	76621829	1000	-	.	gene_id "MSTRG.65233"; transcript_id "MSTRG.65233.3"; exon_number "11";
chr15	StringTie	exon	76665653	76665789	1000	-	.	gene_id "MSTRG.65233"; transcript_id "MSTRG.65233.3"; exon_number "12";
chr15	StringTie	exon	76701758	76701865	1000	-	.	gene_id "MSTRG.65233"; transcript_id "MSTRG.65233.3"; exon_number "13";
chr15	StringTie	exon	76702850	76703002	1000	-	.	gene_id "MSTRG.65233"; transcript_id "MSTRG.65233.3"; exon_number "14";
chr15	StringTie	exon	76705903	76705984	1000	-	.	gene_id "MSTRG.65233"; transcript_id "MSTRG.65233.3"; exon_number "15";
chr15	StringTie	exon	76728595	76728737	1000	-	.	gene_id "MSTRG.65233"; transcript_id "MSTRG.65233.3"; exon_number "16";
chr15	StringTie	exon	76733229	76733384	1000	-	.	gene_id "MSTRG.65233"; transcript_id "MSTRG.65233.3"; exon_number "17";
chr15	StringTie	exon	76753808	76753948	1000	-	.	gene_id "MSTRG.65233"; transcript_id "MSTRG.65233.3"; exon_number "18";
chr15	StringTie	exon	76764961	76765072	1000	-	.	gene_id "MSTRG.65233"; transcript_id "MSTRG.65233.3"; exon_number "19";
chr15	StringTie	exon	76765337	76765454	1000	-	.	gene_id "MSTRG.65233"; transcript_id "MSTRG.65233.3"; exon_number "20";
chr15	StringTie	exon	76765563	76765638	1000	-	.	gene_id "MSTRG.65233"; transcript_id "MSTRG.65233.3"; exon_number "21";
chr15	StringTie	exon	76766918	76767088	1000	-	.	gene_id "MSTRG.65233"; transcript_id "MSTRG.65233.3"; exon_number "22";
chr15	StringTie	exon	76771724	76771954	1000	-	.	gene_id "MSTRG.65233"; transcript_id "MSTRG.65233.3"; exon_number "23";
chr15	StringTie	exon	76774855	76775117	1000	-	.	gene_id "MSTRG.65233"; transcript_id "MSTRG.65233.3"; exon_number "24";
chr15	StringTie	exon	76795280	76795440	1000	-	.	gene_id "MSTRG.65233"; transcript_id "MSTRG.65233.3"; exon_number "25";
chr15	StringTie	exon	76800248	76800364	1000	-	.	gene_id "MSTRG.65233"; transcript_id "MSTRG.65233.3"; exon_number "26";
chr15	StringTie	exon	76804533	76804633	1000	-	.	gene_id "MSTRG.65233"; transcript_id "MSTRG.65233.3"; exon_number "27";
chr15	StringTie	exon	76841734	76841931	1000	-	.	gene_id "MSTRG.65233"; transcript_id "MSTRG.65233.3"; exon_number "28";
chr15	StringTie	exon	76857809	76857879	1000	-	.	gene_id "MSTRG.65233"; transcript_id "MSTRG.65233.3"; exon_number "29";
chr15	StringTie	exon	76883812	76883876	1000	-	.	gene_id "MSTRG.65233"; transcript_id "MSTRG.65233.3"; exon_number "30";
chr15	StringTie	exon	76905299	76905473	1000	-	.	gene_id "MSTRG.65233"; transcript_id "MSTRG.65233.3"; exon_number "31";
chr15	StringTie	transcript	76428498	76667959	1000	-	.	gene_id "MSTRG.65233"; transcript_id "MSTRG.65233.30";
chr15	StringTie	exon	76428498	76428638	1000	-	.	gene_id "MSTRG.65233"; transcript_id "MSTRG.65233.30"; exon_number "1";
chr15	StringTie	exon	76434078	76434310	1000	-	.	gene_id "MSTRG.65233"; transcript_id "MSTRG.65233.30"; exon_number "2";
chr15	StringTie	exon	76471212	76471335	1000	-	.	gene_id "MSTRG.65233"; transcript_id "MSTRG.65233.30"; exon_number "3";
chr15	StringTie	exon	76504859	76504974	1000	-	.	gene_id "MSTRG.65233"; transcript_id "MSTRG.65233.30"; exon_number "4";
chr15	StringTie	exon	76567270	76567405	1000	-	.	gene_id "MSTRG.65233"; transcript_id "MSTRG.65233.30"; exon_number "5";
chr15	StringTie	exon	76574158	76574284	1000	-	.	gene_id "MSTRG.65233"; transcript_id "MSTRG.65233.30"; exon_number "6";
chr15	StringTie	exon	76621764	76621829	1000	-	.	gene_id "MSTRG.65233"; transcript_id "MSTRG.65233.30"; exon_number "7";
chr15	StringTie	exon	76665653	76665789	1000	-	.	gene_id "MSTRG.65233"; transcript_id "MSTRG.65233.30"; exon_number "8";
chr15	StringTie	exon	76667838	76667959	1000	-	.	gene_id "MSTRG.65233"; transcript_id "MSTRG.65233.30"; exon_number "9";
chr15	StringTie	transcript	76428520	76435656	1000	-	.	gene_id "MSTRG.65233"; transcript_id "MSTRG.65233.31";
chr15	StringTie	exon	76428520	76428638	1000	-	.	gene_id "MSTRG.65233"; transcript_id "MSTRG.65233.31"; exon_number "1";
chr15	StringTie	exon	76434078	76434310	1000	-	.	gene_id "MSTRG.65233"; transcript_id "MSTRG.65233.31"; exon_number "2";
chr15	StringTie	exon	76435015	76435656	1000	-	.	gene_id "MSTRG.65233"; transcript_id "MSTRG.65233.31"; exon_number "3";
chr15	StringTie	transcript	76434060	76577041	1000	-	.	gene_id "MSTRG.65233"; transcript_id "MSTRG.65233.32";
chr15	StringTie	exon	76434060	76434310	1000	-	.	gene_id "MSTRG.65233"; transcript_id "MSTRG.65233.32"; exon_number "1";
chr15	StringTie	exon	76435015	76435064	1000	-	.	gene_id "MSTRG.65233"; transcript_id "MSTRG.65233.32"; exon_number "2";
chr15	StringTie	exon	76471212	76471335	1000	-	.	gene_id "MSTRG.65233"; transcript_id "MSTRG.65233.32"; exon_number "3";
chr15	StringTie	exon	76504859	76504974	1000	-	.	gene_id "MSTRG.65233"; transcript_id "MSTRG.65233.32"; exon_number "4";
chr15	StringTie	exon	76567270	76567405	1000	-	.	gene_id "MSTRG.65233"; transcript_id "MSTRG.65233.32"; exon_number "5";
chr15	StringTie	exon	76574158	76574284	1000	-	.	gene_id "MSTRG.65233"; transcript_id "MSTRG.65233.32"; exon_number "6";
chr15	StringTie	exon	76576859	76577041	1000	-	.	gene_id "MSTRG.65233"; transcript_id "MSTRG.65233.32"; exon_number "7";
chr15	StringTie	transcript	76434133	76514326	1000	-	.	gene_id "MSTRG.65233"; transcript_id "MSTRG.65233.33";
chr15	StringTie	exon	76434133	76434310	1000	-	.	gene_id "MSTRG.65233"; transcript_id "MSTRG.65233.33"; exon_number "1";
chr15	StringTie	exon	76471212	76471335	1000	-	.	gene_id "MSTRG.65233"; transcript_id "MSTRG.65233.33"; exon_number "2";
chr15	StringTie	exon	76498342	76498400	1000	-	.	gene_id "MSTRG.65233"; transcript_id "MSTRG.65233.33"; exon_number "3";
chr15	StringTie	exon	76504859	76504974	1000	-	.	gene_id "MSTRG.65233"; transcript_id "MSTRG.65233.33"; exon_number "4";
chr15	StringTie	exon	76514231	76514326	1000	-	.	gene_id "MSTRG.65233"; transcript_id "MSTRG.65233.33"; exon_number "5";
chr15	StringTie	transcript	76457814	76668293	1000	-	.	gene_id "MSTRG.65233"; transcript_id "MSTRG.65233.37";
chr15	StringTie	exon	76457814	76458112	1000	-	.	gene_id "MSTRG.65233"; transcript_id "MSTRG.65233.37"; exon_number "1";
chr15	StringTie	exon	76471212	76471335	1000	-	.	gene_id "MSTRG.65233"; transcript_id "MSTRG.65233.37"; exon_number "2";
chr15	StringTie	exon	76504859	76504974	1000	-	.	gene_id "MSTRG.65233"; transcript_id "MSTRG.65233.37"; exon_number "3";
chr15	StringTie	exon	76574158	76574284	1000	-	.	gene_id "MSTRG.65233"; transcript_id "MSTRG.65233.37"; exon_number "4";
chr15	StringTie	exon	76621764	76621829	1000	-	.	gene_id "MSTRG.65233"; transcript_id "MSTRG.65233.37"; exon_number "5";
chr15	StringTie	exon	76643557	76643678	1000	-	.	gene_id "MSTRG.65233"; transcript_id "MSTRG.65233.37"; exon_number "6";
chr15	StringTie	exon	76665653	76665789	1000	-	.	gene_id "MSTRG.65233"; transcript_id "MSTRG.65233.37"; exon_number "7";
chr15	StringTie	exon	76667838	76668293	1000	-	.	gene_id "MSTRG.65233"; transcript_id "MSTRG.65233.37"; exon_number "8";
chr15	StringTie	transcript	76458082	76577082	1000	-	.	gene_id "MSTRG.65233"; transcript_id "MSTRG.65233.38";
chr15	StringTie	exon	76458082	76458112	1000	-	.	gene_id "MSTRG.65233"; transcript_id "MSTRG.65233.38"; exon_number "1";
chr15	StringTie	exon	76471212	76471335	1000	-	.	gene_id "MSTRG.65233"; transcript_id "MSTRG.65233.38"; exon_number "2";
chr15	StringTie	exon	76504859	76504974	1000	-	.	gene_id "MSTRG.65233"; transcript_id "MSTRG.65233.38"; exon_number "3";
chr15	StringTie	exon	76567270	76567405	1000	-	.	gene_id "MSTRG.65233"; transcript_id "MSTRG.65233.38"; exon_number "4";
chr15	StringTie	exon	76574158	76574284	1000	-	.	gene_id "MSTRG.65233"; transcript_id "MSTRG.65233.38"; exon_number "5";
chr15	StringTie	exon	76576859	76577082	1000	-	.	gene_id "MSTRG.65233"; transcript_id "MSTRG.65233.38"; exon_number "6";
chr15	StringTie	transcript	76469425	76576985	1000	-	.	gene_id "MSTRG.65233"; transcript_id "MSTRG.65233.39";
chr15	StringTie	exon	76469425	76469591	1000	-	.	gene_id "MSTRG.65233"; transcript_id "MSTRG.65233.39"; exon_number "1";
chr15	StringTie	exon	76471212	76471335	1000	-	.	gene_id "MSTRG.65233"; transcript_id "MSTRG.65233.39"; exon_number "2";
chr15	StringTie	exon	76504859	76504974	1000	-	.	gene_id "MSTRG.65233"; transcript_id "MSTRG.65233.39"; exon_number "3";
chr15	StringTie	exon	76567270	76567405	1000	-	.	gene_id "MSTRG.65233"; transcript_id "MSTRG.65233.39"; exon_number "4";
chr15	StringTie	exon	76574158	76574284	1000	-	.	gene_id "MSTRG.65233"; transcript_id "MSTRG.65233.39"; exon_number "5";
chr15	StringTie	exon	76576859	76576985	1000	-	.	gene_id "MSTRG.65233"; transcript_id "MSTRG.65233.39"; exon_number "6";
chr15	StringTie	transcript	76347725	76905499	1000	-	.	gene_id "MSTRG.65233"; transcript_id "MSTRG.65233.4";
chr15	StringTie	exon	76347725	76348736	1000	-	.	gene_id "MSTRG.65233"; transcript_id "MSTRG.65233.4"; exon_number "1";
chr15	StringTie	exon	76351237	76351288	1000	-	.	gene_id "MSTRG.65233"; transcript_id "MSTRG.65233.4"; exon_number "2";
chr15	StringTie	exon	76353949	76354140	1000	-	.	gene_id "MSTRG.65233"; transcript_id "MSTRG.65233.4"; exon_number "3";
chr15	StringTie	exon	76376162	76376311	1000	-	.	gene_id "MSTRG.65233"; transcript_id "MSTRG.65233.4"; exon_number "4";
chr15	StringTie	exon	76381378	76381615	1000	-	.	gene_id "MSTRG.65233"; transcript_id "MSTRG.65233.4"; exon_number "5";
chr15	StringTie	exon	76404524	76404679	1000	-	.	gene_id "MSTRG.65233"; transcript_id "MSTRG.65233.4"; exon_number "6";
chr15	StringTie	exon	76434078	76434310	1000	-	.	gene_id "MSTRG.65233"; transcript_id "MSTRG.65233.4"; exon_number "7";
chr15	StringTie	exon	76471212	76471335	1000	-	.	gene_id "MSTRG.65233"; transcript_id "MSTRG.65233.4"; exon_number "8";
chr15	StringTie	exon	76504859	76504974	1000	-	.	gene_id "MSTRG.65233"; transcript_id "MSTRG.65233.4"; exon_number "9";
chr15	StringTie	exon	76574158	76574284	1000	-	.	gene_id "MSTRG.65233"; transcript_id "MSTRG.65233.4"; exon_number "10";
chr15	StringTie	exon	76621764	76621829	1000	-	.	gene_id "MSTRG.65233"; transcript_id "MSTRG.65233.4"; exon_number "11";
chr15	StringTie	exon	76665653	76665789	1000	-	.	gene_id "MSTRG.65233"; transcript_id "MSTRG.65233.4"; exon_number "12";
chr15	StringTie	exon	76701758	76701865	1000	-	.	gene_id "MSTRG.65233"; transcript_id "MSTRG.65233.4"; exon_number "13";
chr15	StringTie	exon	76702850	76703002	1000	-	.	gene_id "MSTRG.65233"; transcript_id "MSTRG.65233.4"; exon_number "14";
chr15	StringTie	exon	76705903	76705984	1000	-	.	gene_id "MSTRG.65233"; transcript_id "MSTRG.65233.4"; exon_number "15";
chr15	StringTie	exon	76728595	76728737	1000	-	.	gene_id "MSTRG.65233"; transcript_id "MSTRG.65233.4"; exon_number "16";
chr15	StringTie	exon	76733229	76733384	1000	-	.	gene_id "MSTRG.65233"; transcript_id "MSTRG.65233.4"; exon_number "17";
chr15	StringTie	exon	76753808	76753948	1000	-	.	gene_id "MSTRG.65233"; transcript_id "MSTRG.65233.4"; exon_number "18";
chr15	StringTie	exon	76764961	76765072	1000	-	.	gene_id "MSTRG.65233"; transcript_id "MSTRG.65233.4"; exon_number "19";
chr15	StringTie	exon	76765337	76765454	1000	-	.	gene_id "MSTRG.65233"; transcript_id "MSTRG.65233.4"; exon_number "20";
chr15	StringTie	exon	76765563	76765638	1000	-	.	gene_id "MSTRG.65233"; transcript_id "MSTRG.65233.4"; exon_number "21";
chr15	StringTie	exon	76766918	76767088	1000	-	.	gene_id "MSTRG.65233"; transcript_id "MSTRG.65233.4"; exon_number "22";
chr15	StringTie	exon	76771724	76771954	1000	-	.	gene_id "MSTRG.65233"; transcript_id "MSTRG.65233.4"; exon_number "23";
chr15	StringTie	exon	76774855	76775117	1000	-	.	gene_id "MSTRG.65233"; transcript_id "MSTRG.65233.4"; exon_number "24";
chr15	StringTie	exon	76795280	76795440	1000	-	.	gene_id "MSTRG.65233"; transcript_id "MSTRG.65233.4"; exon_number "25";
chr15	StringTie	exon	76800248	76800364	1000	-	.	gene_id "MSTRG.65233"; transcript_id "MSTRG.65233.4"; exon_number "26";
chr15	StringTie	exon	76804533	76804633	1000	-	.	gene_id "MSTRG.65233"; transcript_id "MSTRG.65233.4"; exon_number "27";
chr15	StringTie	exon	76841734	76841931	1000	-	.	gene_id "MSTRG.65233"; transcript_id "MSTRG.65233.4"; exon_number "28";
chr15	StringTie	exon	76857809	76857879	1000	-	.	gene_id "MSTRG.65233"; transcript_id "MSTRG.65233.4"; exon_number "29";
chr15	StringTie	exon	76862416	76862533	1000	-	.	gene_id "MSTRG.65233"; transcript_id "MSTRG.65233.4"; exon_number "30";
chr15	StringTie	exon	76883812	76883876	1000	-	.	gene_id "MSTRG.65233"; transcript_id "MSTRG.65233.4"; exon_number "31";
chr15	StringTie	exon	76905299	76905499	1000	-	.	gene_id "MSTRG.65233"; transcript_id "MSTRG.65233.4"; exon_number "32";
chr15	StringTie	transcript	76469575	76577151	1000	-	.	gene_id "MSTRG.65233"; transcript_id "MSTRG.65233.40";
chr15	StringTie	exon	76469575	76469750	1000	-	.	gene_id "MSTRG.65233"; transcript_id "MSTRG.65233.40"; exon_number "1";
chr15	StringTie	exon	76471212	76471335	1000	-	.	gene_id "MSTRG.65233"; transcript_id "MSTRG.65233.40"; exon_number "2";
chr15	StringTie	exon	76504859	76504974	1000	-	.	gene_id "MSTRG.65233"; transcript_id "MSTRG.65233.40"; exon_number "3";
chr15	StringTie	exon	76567270	76567405	1000	-	.	gene_id "MSTRG.65233"; transcript_id "MSTRG.65233.40"; exon_number "4";
chr15	StringTie	exon	76574158	76574284	1000	-	.	gene_id "MSTRG.65233"; transcript_id "MSTRG.65233.40"; exon_number "5";
chr15	StringTie	exon	76576859	76577151	1000	-	.	gene_id "MSTRG.65233"; transcript_id "MSTRG.65233.40"; exon_number "6";
chr15	StringTie	transcript	76618638	76816535	1000	-	.	gene_id "MSTRG.65233"; transcript_id "MSTRG.65233.43";
chr15	StringTie	exon	76618638	76618669	1000	-	.	gene_id "MSTRG.65233"; transcript_id "MSTRG.65233.43"; exon_number "1";
chr15	StringTie	exon	76621764	76621829	1000	-	.	gene_id "MSTRG.65233"; transcript_id "MSTRG.65233.43"; exon_number "2";
chr15	StringTie	exon	76643557	76643678	1000	-	.	gene_id "MSTRG.65233"; transcript_id "MSTRG.65233.43"; exon_number "3";
chr15	StringTie	exon	76665653	76665789	1000	-	.	gene_id "MSTRG.65233"; transcript_id "MSTRG.65233.43"; exon_number "4";
chr15	StringTie	exon	76683008	76683061	1000	-	.	gene_id "MSTRG.65233"; transcript_id "MSTRG.65233.43"; exon_number "5";
chr15	StringTie	exon	76701758	76701865	1000	-	.	gene_id "MSTRG.65233"; transcript_id "MSTRG.65233.43"; exon_number "6";
chr15	StringTie	exon	76702850	76703002	1000	-	.	gene_id "MSTRG.65233"; transcript_id "MSTRG.65233.43"; exon_number "7";
chr15	StringTie	exon	76705903	76705984	1000	-	.	gene_id "MSTRG.65233"; transcript_id "MSTRG.65233.43"; exon_number "8";
chr15	StringTie	exon	76728595	76728737	1000	-	.	gene_id "MSTRG.65233"; transcript_id "MSTRG.65233.43"; exon_number "9";
chr15	StringTie	exon	76733229	76733384	1000	-	.	gene_id "MSTRG.65233"; transcript_id "MSTRG.65233.43"; exon_number "10";
chr15	StringTie	exon	76753808	76753948	1000	-	.	gene_id "MSTRG.65233"; transcript_id "MSTRG.65233.43"; exon_number "11";
chr15	StringTie	exon	76764961	76765072	1000	-	.	gene_id "MSTRG.65233"; transcript_id "MSTRG.65233.43"; exon_number "12";
chr15	StringTie	exon	76765337	76765454	1000	-	.	gene_id "MSTRG.65233"; transcript_id "MSTRG.65233.43"; exon_number "13";
chr15	StringTie	exon	76765563	76765638	1000	-	.	gene_id "MSTRG.65233"; transcript_id "MSTRG.65233.43"; exon_number "14";
chr15	StringTie	exon	76766918	76767088	1000	-	.	gene_id "MSTRG.65233"; transcript_id "MSTRG.65233.43"; exon_number "15";
chr15	StringTie	exon	76771724	76771954	1000	-	.	gene_id "MSTRG.65233"; transcript_id "MSTRG.65233.43"; exon_number "16";
chr15	StringTie	exon	76774855	76775117	1000	-	.	gene_id "MSTRG.65233"; transcript_id "MSTRG.65233.43"; exon_number "17";
chr15	StringTie	exon	76795280	76795440	1000	-	.	gene_id "MSTRG.65233"; transcript_id "MSTRG.65233.43"; exon_number "18";
chr15	StringTie	exon	76800248	76800364	1000	-	.	gene_id "MSTRG.65233"; transcript_id "MSTRG.65233.43"; exon_number "19";
chr15	StringTie	exon	76804533	76804633	1000	-	.	gene_id "MSTRG.65233"; transcript_id "MSTRG.65233.43"; exon_number "20";
chr15	StringTie	exon	76816425	76816535	1000	-	.	gene_id "MSTRG.65233"; transcript_id "MSTRG.65233.43"; exon_number "21";
chr15	StringTie	transcript	76621756	76905279	1000	-	.	gene_id "MSTRG.65233"; transcript_id "MSTRG.65233.44";
chr15	StringTie	exon	76621756	76621829	1000	-	.	gene_id "MSTRG.65233"; transcript_id "MSTRG.65233.44"; exon_number "1";
chr15	StringTie	exon	76643557	76643678	1000	-	.	gene_id "MSTRG.65233"; transcript_id "MSTRG.65233.44"; exon_number "2";
chr15	StringTie	exon	76665653	76665789	1000	-	.	gene_id "MSTRG.65233"; transcript_id "MSTRG.65233.44"; exon_number "3";
chr15	StringTie	exon	76683008	76683061	1000	-	.	gene_id "MSTRG.65233"; transcript_id "MSTRG.65233.44"; exon_number "4";
chr15	StringTie	exon	76701758	76701865	1000	-	.	gene_id "MSTRG.65233"; transcript_id "MSTRG.65233.44"; exon_number "5";
chr15	StringTie	exon	76702850	76703015	1000	-	.	gene_id "MSTRG.65233"; transcript_id "MSTRG.65233.44"; exon_number "6";
chr15	StringTie	exon	76705903	76705984	1000	-	.	gene_id "MSTRG.65233"; transcript_id "MSTRG.65233.44"; exon_number "7";
chr15	StringTie	exon	76728595	76728737	1000	-	.	gene_id "MSTRG.65233"; transcript_id "MSTRG.65233.44"; exon_number "8";
chr15	StringTie	exon	76733229	76733384	1000	-	.	gene_id "MSTRG.65233"; transcript_id "MSTRG.65233.44"; exon_number "9";
chr15	StringTie	exon	76753808	76753948	1000	-	.	gene_id "MSTRG.65233"; transcript_id "MSTRG.65233.44"; exon_number "10";
chr15	StringTie	exon	76764961	76765072	1000	-	.	gene_id "MSTRG.65233"; transcript_id "MSTRG.65233.44"; exon_number "11";
chr15	StringTie	exon	76765337	76765454	1000	-	.	gene_id "MSTRG.65233"; transcript_id "MSTRG.65233.44"; exon_number "12";
chr15	StringTie	exon	76765563	76765638	1000	-	.	gene_id "MSTRG.65233"; transcript_id "MSTRG.65233.44"; exon_number "13";
chr15	StringTie	exon	76766918	76767088	1000	-	.	gene_id "MSTRG.65233"; transcript_id "MSTRG.65233.44"; exon_number "14";
chr15	StringTie	exon	76771724	76771954	1000	-	.	gene_id "MSTRG.65233"; transcript_id "MSTRG.65233.44"; exon_number "15";
chr15	StringTie	exon	76774855	76775117	1000	-	.	gene_id "MSTRG.65233"; transcript_id "MSTRG.65233.44"; exon_number "16";
chr15	StringTie	exon	76795280	76795440	1000	-	.	gene_id "MSTRG.65233"; transcript_id "MSTRG.65233.44"; exon_number "17";
chr15	StringTie	exon	76800248	76800364	1000	-	.	gene_id "MSTRG.65233"; transcript_id "MSTRG.65233.44"; exon_number "18";
chr15	StringTie	exon	76804533	76804633	1000	-	.	gene_id "MSTRG.65233"; transcript_id "MSTRG.65233.44"; exon_number "19";
chr15	StringTie	exon	76841734	76841931	1000	-	.	gene_id "MSTRG.65233"; transcript_id "MSTRG.65233.44"; exon_number "20";
chr15	StringTie	exon	76857809	76857879	1000	-	.	gene_id "MSTRG.65233"; transcript_id "MSTRG.65233.44"; exon_number "21";
chr15	StringTie	exon	76862416	76862533	1000	-	.	gene_id "MSTRG.65233"; transcript_id "MSTRG.65233.44"; exon_number "22";
chr15	StringTie	exon	76883812	76883876	1000	-	.	gene_id "MSTRG.65233"; transcript_id "MSTRG.65233.44"; exon_number "23";
chr15	StringTie	exon	76905193	76905279	1000	-	.	gene_id "MSTRG.65233"; transcript_id "MSTRG.65233.44"; exon_number "24";
chr15	StringTie	transcript	76621792	76804654	1000	-	.	gene_id "MSTRG.65233"; transcript_id "MSTRG.65233.45";
chr15	StringTie	exon	76621792	76621829	1000	-	.	gene_id "MSTRG.65233"; transcript_id "MSTRG.65233.45"; exon_number "1";
chr15	StringTie	exon	76643557	76643678	1000	-	.	gene_id "MSTRG.65233"; transcript_id "MSTRG.65233.45"; exon_number "2";
chr15	StringTie	exon	76665653	76665789	1000	-	.	gene_id "MSTRG.65233"; transcript_id "MSTRG.65233.45"; exon_number "3";
chr15	StringTie	exon	76683008	76683061	1000	-	.	gene_id "MSTRG.65233"; transcript_id "MSTRG.65233.45"; exon_number "4";
chr15	StringTie	exon	76701758	76701865	1000	-	.	gene_id "MSTRG.65233"; transcript_id "MSTRG.65233.45"; exon_number "5";
chr15	StringTie	exon	76702850	76703002	1000	-	.	gene_id "MSTRG.65233"; transcript_id "MSTRG.65233.45"; exon_number "6";
chr15	StringTie	exon	76703605	76703768	1000	-	.	gene_id "MSTRG.65233"; transcript_id "MSTRG.65233.45"; exon_number "7";
chr15	StringTie	exon	76705903	76705984	1000	-	.	gene_id "MSTRG.65233"; transcript_id "MSTRG.65233.45"; exon_number "8";
chr15	StringTie	exon	76728595	76728737	1000	-	.	gene_id "MSTRG.65233"; transcript_id "MSTRG.65233.45"; exon_number "9";
chr15	StringTie	exon	76733229	76733384	1000	-	.	gene_id "MSTRG.65233"; transcript_id "MSTRG.65233.45"; exon_number "10";
chr15	StringTie	exon	76753808	76753948	1000	-	.	gene_id "MSTRG.65233"; transcript_id "MSTRG.65233.45"; exon_number "11";
chr15	StringTie	exon	76764961	76765072	1000	-	.	gene_id "MSTRG.65233"; transcript_id "MSTRG.65233.45"; exon_number "12";
chr15	StringTie	exon	76765337	76765454	1000	-	.	gene_id "MSTRG.65233"; transcript_id "MSTRG.65233.45"; exon_number "13";
chr15	StringTie	exon	76765563	76765638	1000	-	.	gene_id "MSTRG.65233"; transcript_id "MSTRG.65233.45"; exon_number "14";
chr15	StringTie	exon	76766918	76767088	1000	-	.	gene_id "MSTRG.65233"; transcript_id "MSTRG.65233.45"; exon_number "15";
chr15	StringTie	exon	76771742	76771954	1000	-	.	gene_id "MSTRG.65233"; transcript_id "MSTRG.65233.45"; exon_number "16";
chr15	StringTie	exon	76774855	76775117	1000	-	.	gene_id "MSTRG.65233"; transcript_id "MSTRG.65233.45"; exon_number "17";
chr15	StringTie	exon	76795241	76795440	1000	-	.	gene_id "MSTRG.65233"; transcript_id "MSTRG.65233.45"; exon_number "18";
chr15	StringTie	exon	76800248	76800364	1000	-	.	gene_id "MSTRG.65233"; transcript_id "MSTRG.65233.45"; exon_number "19";
chr15	StringTie	exon	76804533	76804654	1000	-	.	gene_id "MSTRG.65233"; transcript_id "MSTRG.65233.45"; exon_number "20";
chr15	StringTie	transcript	76643654	76905351	1000	-	.	gene_id "MSTRG.65233"; transcript_id "MSTRG.65233.46";
chr15	StringTie	exon	76643654	76643678	1000	-	.	gene_id "MSTRG.65233"; transcript_id "MSTRG.65233.46"; exon_number "1";
chr15	StringTie	exon	76665653	76665789	1000	-	.	gene_id "MSTRG.65233"; transcript_id "MSTRG.65233.46"; exon_number "2";
chr15	StringTie	exon	76683008	76683061	1000	-	.	gene_id "MSTRG.65233"; transcript_id "MSTRG.65233.46"; exon_number "3";
chr15	StringTie	exon	76701758	76701865	1000	-	.	gene_id "MSTRG.65233"; transcript_id "MSTRG.65233.46"; exon_number "4";
chr15	StringTie	exon	76702850	76703002	1000	-	.	gene_id "MSTRG.65233"; transcript_id "MSTRG.65233.46"; exon_number "5";
chr15	StringTie	exon	76705903	76705984	1000	-	.	gene_id "MSTRG.65233"; transcript_id "MSTRG.65233.46"; exon_number "6";
chr15	StringTie	exon	76728595	76728737	1000	-	.	gene_id "MSTRG.65233"; transcript_id "MSTRG.65233.46"; exon_number "7";
chr15	StringTie	exon	76733229	76733384	1000	-	.	gene_id "MSTRG.65233"; transcript_id "MSTRG.65233.46"; exon_number "8";
chr15	StringTie	exon	76753808	76753948	1000	-	.	gene_id "MSTRG.65233"; transcript_id "MSTRG.65233.46"; exon_number "9";
chr15	StringTie	exon	76764961	76765072	1000	-	.	gene_id "MSTRG.65233"; transcript_id "MSTRG.65233.46"; exon_number "10";
chr15	StringTie	exon	76765337	76765454	1000	-	.	gene_id "MSTRG.65233"; transcript_id "MSTRG.65233.46"; exon_number "11";
chr15	StringTie	exon	76765563	76765638	1000	-	.	gene_id "MSTRG.65233"; transcript_id "MSTRG.65233.46"; exon_number "12";
chr15	StringTie	exon	76766918	76767088	1000	-	.	gene_id "MSTRG.65233"; transcript_id "MSTRG.65233.46"; exon_number "13";
chr15	StringTie	exon	76771742	76771954	1000	-	.	gene_id "MSTRG.65233"; transcript_id "MSTRG.65233.46"; exon_number "14";
chr15	StringTie	exon	76774855	76775117	1000	-	.	gene_id "MSTRG.65233"; transcript_id "MSTRG.65233.46"; exon_number "15";
chr15	StringTie	exon	76795280	76795440	1000	-	.	gene_id "MSTRG.65233"; transcript_id "MSTRG.65233.46"; exon_number "16";
chr15	StringTie	exon	76800248	76800364	1000	-	.	gene_id "MSTRG.65233"; transcript_id "MSTRG.65233.46"; exon_number "17";
chr15	StringTie	exon	76804533	76804633	1000	-	.	gene_id "MSTRG.65233"; transcript_id "MSTRG.65233.46"; exon_number "18";
chr15	StringTie	exon	76857809	76857879	1000	-	.	gene_id "MSTRG.65233"; transcript_id "MSTRG.65233.46"; exon_number "19";
chr15	StringTie	exon	76883812	76883876	1000	-	.	gene_id "MSTRG.65233"; transcript_id "MSTRG.65233.46"; exon_number "20";
chr15	StringTie	exon	76905299	76905351	1000	-	.	gene_id "MSTRG.65233"; transcript_id "MSTRG.65233.46"; exon_number "21";
chr15	StringTie	transcript	76647758	76666733	1000	-	.	gene_id "MSTRG.65233"; transcript_id "MSTRG.65233.47";
chr15	StringTie	exon	76647758	76648918	1000	-	.	gene_id "MSTRG.65233"; transcript_id "MSTRG.65233.47"; exon_number "1";
chr15	StringTie	exon	76665653	76665789	1000	-	.	gene_id "MSTRG.65233"; transcript_id "MSTRG.65233.47"; exon_number "2";
chr15	StringTie	exon	76666675	76666733	1000	-	.	gene_id "MSTRG.65233"; transcript_id "MSTRG.65233.47"; exon_number "3";
chr15	StringTie	transcript	76648725	76667958	1000	-	.	gene_id "MSTRG.65233"; transcript_id "MSTRG.65233.48";
chr15	StringTie	exon	76648725	76648918	1000	-	.	gene_id "MSTRG.65233"; transcript_id "MSTRG.65233.48"; exon_number "1";
chr15	StringTie	exon	76665653	76665789	1000	-	.	gene_id "MSTRG.65233"; transcript_id "MSTRG.65233.48"; exon_number "2";
chr15	StringTie	exon	76667838	76667958	1000	-	.	gene_id "MSTRG.65233"; transcript_id "MSTRG.65233.48"; exon_number "3";
chr15	StringTie	transcript	76648820	76905351	1000	-	.	gene_id "MSTRG.65233"; transcript_id "MSTRG.65233.49";
chr15	StringTie	exon	76648820	76648918	1000	-	.	gene_id "MSTRG.65233"; transcript_id "MSTRG.65233.49"; exon_number "1";
chr15	StringTie	exon	76665653	76665789	1000	-	.	gene_id "MSTRG.65233"; transcript_id "MSTRG.65233.49"; exon_number "2";
chr15	StringTie	exon	76683008	76683061	1000	-	.	gene_id "MSTRG.65233"; transcript_id "MSTRG.65233.49"; exon_number "3";
chr15	StringTie	exon	76701758	76701865	1000	-	.	gene_id "MSTRG.65233"; transcript_id "MSTRG.65233.49"; exon_number "4";
chr15	StringTie	exon	76702850	76703002	1000	-	.	gene_id "MSTRG.65233"; transcript_id "MSTRG.65233.49"; exon_number "5";
chr15	StringTie	exon	76705903	76705984	1000	-	.	gene_id "MSTRG.65233"; transcript_id "MSTRG.65233.49"; exon_number "6";
chr15	StringTie	exon	76728595	76728737	1000	-	.	gene_id "MSTRG.65233"; transcript_id "MSTRG.65233.49"; exon_number "7";
chr15	StringTie	exon	76733229	76733384	1000	-	.	gene_id "MSTRG.65233"; transcript_id "MSTRG.65233.49"; exon_number "8";
chr15	StringTie	exon	76753808	76753948	1000	-	.	gene_id "MSTRG.65233"; transcript_id "MSTRG.65233.49"; exon_number "9";
chr15	StringTie	exon	76764961	76765072	1000	-	.	gene_id "MSTRG.65233"; transcript_id "MSTRG.65233.49"; exon_number "10";
chr15	StringTie	exon	76765337	76765454	1000	-	.	gene_id "MSTRG.65233"; transcript_id "MSTRG.65233.49"; exon_number "11";
chr15	StringTie	exon	76765563	76765638	1000	-	.	gene_id "MSTRG.65233"; transcript_id "MSTRG.65233.49"; exon_number "12";
chr15	StringTie	exon	76766918	76767088	1000	-	.	gene_id "MSTRG.65233"; transcript_id "MSTRG.65233.49"; exon_number "13";
chr15	StringTie	exon	76771742	76771954	1000	-	.	gene_id "MSTRG.65233"; transcript_id "MSTRG.65233.49"; exon_number "14";
chr15	StringTie	exon	76774855	76775117	1000	-	.	gene_id "MSTRG.65233"; transcript_id "MSTRG.65233.49"; exon_number "15";
chr15	StringTie	exon	76795280	76795440	1000	-	.	gene_id "MSTRG.65233"; transcript_id "MSTRG.65233.49"; exon_number "16";
chr15	StringTie	exon	76800248	76800364	1000	-	.	gene_id "MSTRG.65233"; transcript_id "MSTRG.65233.49"; exon_number "17";
chr15	StringTie	exon	76804533	76804633	1000	-	.	gene_id "MSTRG.65233"; transcript_id "MSTRG.65233.49"; exon_number "18";
chr15	StringTie	exon	76857809	76857879	1000	-	.	gene_id "MSTRG.65233"; transcript_id "MSTRG.65233.49"; exon_number "19";
chr15	StringTie	exon	76883812	76883876	1000	-	.	gene_id "MSTRG.65233"; transcript_id "MSTRG.65233.49"; exon_number "20";
chr15	StringTie	exon	76905299	76905351	1000	-	.	gene_id "MSTRG.65233"; transcript_id "MSTRG.65233.49"; exon_number "21";
chr15	StringTie	transcript	76347797	76905433	1000	-	.	gene_id "MSTRG.65233"; transcript_id "MSTRG.65233.5";
chr15	StringTie	exon	76347797	76348736	1000	-	.	gene_id "MSTRG.65233"; transcript_id "MSTRG.65233.5"; exon_number "1";
chr15	StringTie	exon	76351237	76351288	1000	-	.	gene_id "MSTRG.65233"; transcript_id "MSTRG.65233.5"; exon_number "2";
chr15	StringTie	exon	76353949	76354140	1000	-	.	gene_id "MSTRG.65233"; transcript_id "MSTRG.65233.5"; exon_number "3";
chr15	StringTie	exon	76376162	76376311	1000	-	.	gene_id "MSTRG.65233"; transcript_id "MSTRG.65233.5"; exon_number "4";
chr15	StringTie	exon	76381378	76381615	1000	-	.	gene_id "MSTRG.65233"; transcript_id "MSTRG.65233.5"; exon_number "5";
chr15	StringTie	exon	76404524	76404679	1000	-	.	gene_id "MSTRG.65233"; transcript_id "MSTRG.65233.5"; exon_number "6";
chr15	StringTie	exon	76434078	76434310	1000	-	.	gene_id "MSTRG.65233"; transcript_id "MSTRG.65233.5"; exon_number "7";
chr15	StringTie	exon	76471212	76471335	1000	-	.	gene_id "MSTRG.65233"; transcript_id "MSTRG.65233.5"; exon_number "8";
chr15	StringTie	exon	76504859	76504974	1000	-	.	gene_id "MSTRG.65233"; transcript_id "MSTRG.65233.5"; exon_number "9";
chr15	StringTie	exon	76574158	76574284	1000	-	.	gene_id "MSTRG.65233"; transcript_id "MSTRG.65233.5"; exon_number "10";
chr15	StringTie	exon	76621764	76621829	1000	-	.	gene_id "MSTRG.65233"; transcript_id "MSTRG.65233.5"; exon_number "11";
chr15	StringTie	exon	76665653	76665789	1000	-	.	gene_id "MSTRG.65233"; transcript_id "MSTRG.65233.5"; exon_number "12";
chr15	StringTie	exon	76701758	76701865	1000	-	.	gene_id "MSTRG.65233"; transcript_id "MSTRG.65233.5"; exon_number "13";
chr15	StringTie	exon	76702850	76703002	1000	-	.	gene_id "MSTRG.65233"; transcript_id "MSTRG.65233.5"; exon_number "14";
chr15	StringTie	exon	76705903	76705984	1000	-	.	gene_id "MSTRG.65233"; transcript_id "MSTRG.65233.5"; exon_number "15";
chr15	StringTie	exon	76728595	76728737	1000	-	.	gene_id "MSTRG.65233"; transcript_id "MSTRG.65233.5"; exon_number "16";
chr15	StringTie	exon	76733229	76733384	1000	-	.	gene_id "MSTRG.65233"; transcript_id "MSTRG.65233.5"; exon_number "17";
chr15	StringTie	exon	76753808	76753948	1000	-	.	gene_id "MSTRG.65233"; transcript_id "MSTRG.65233.5"; exon_number "18";
chr15	StringTie	exon	76764961	76765072	1000	-	.	gene_id "MSTRG.65233"; transcript_id "MSTRG.65233.5"; exon_number "19";
chr15	StringTie	exon	76765337	76765454	1000	-	.	gene_id "MSTRG.65233"; transcript_id "MSTRG.65233.5"; exon_number "20";
chr15	StringTie	exon	76765563	76765638	1000	-	.	gene_id "MSTRG.65233"; transcript_id "MSTRG.65233.5"; exon_number "21";
chr15	StringTie	exon	76766918	76767088	1000	-	.	gene_id "MSTRG.65233"; transcript_id "MSTRG.65233.5"; exon_number "22";
chr15	StringTie	exon	76771724	76771954	1000	-	.	gene_id "MSTRG.65233"; transcript_id "MSTRG.65233.5"; exon_number "23";
chr15	StringTie	exon	76774855	76775117	1000	-	.	gene_id "MSTRG.65233"; transcript_id "MSTRG.65233.5"; exon_number "24";
chr15	StringTie	exon	76795280	76795440	1000	-	.	gene_id "MSTRG.65233"; transcript_id "MSTRG.65233.5"; exon_number "25";
chr15	StringTie	exon	76800248	76800364	1000	-	.	gene_id "MSTRG.65233"; transcript_id "MSTRG.65233.5"; exon_number "26";
chr15	StringTie	exon	76804533	76804633	1000	-	.	gene_id "MSTRG.65233"; transcript_id "MSTRG.65233.5"; exon_number "27";
chr15	StringTie	exon	76841734	76841931	1000	-	.	gene_id "MSTRG.65233"; transcript_id "MSTRG.65233.5"; exon_number "28";
chr15	StringTie	exon	76857809	76857879	1000	-	.	gene_id "MSTRG.65233"; transcript_id "MSTRG.65233.5"; exon_number "29";
chr15	StringTie	exon	76862416	76862533	1000	-	.	gene_id "MSTRG.65233"; transcript_id "MSTRG.65233.5"; exon_number "30";
chr15	StringTie	exon	76883812	76883876	1000	-	.	gene_id "MSTRG.65233"; transcript_id "MSTRG.65233.5"; exon_number "31";
chr15	StringTie	exon	76905193	76905433	1000	-	.	gene_id "MSTRG.65233"; transcript_id "MSTRG.65233.5"; exon_number "32";
chr15	StringTie	transcript	76661263	76905279	1000	-	.	gene_id "MSTRG.65233"; transcript_id "MSTRG.65233.50";
chr15	StringTie	exon	76661263	76661313	1000	-	.	gene_id "MSTRG.65233"; transcript_id "MSTRG.65233.50"; exon_number "1";
chr15	StringTie	exon	76665653	76665789	1000	-	.	gene_id "MSTRG.65233"; transcript_id "MSTRG.65233.50"; exon_number "2";
chr15	StringTie	exon	76683008	76683061	1000	-	.	gene_id "MSTRG.65233"; transcript_id "MSTRG.65233.50"; exon_number "3";
chr15	StringTie	exon	76701758	76701865	1000	-	.	gene_id "MSTRG.65233"; transcript_id "MSTRG.65233.50"; exon_number "4";
chr15	StringTie	exon	76702850	76703002	1000	-	.	gene_id "MSTRG.65233"; transcript_id "MSTRG.65233.50"; exon_number "5";
chr15	StringTie	exon	76703605	76703768	1000	-	.	gene_id "MSTRG.65233"; transcript_id "MSTRG.65233.50"; exon_number "6";
chr15	StringTie	exon	76705903	76705984	1000	-	.	gene_id "MSTRG.65233"; transcript_id "MSTRG.65233.50"; exon_number "7";
chr15	StringTie	exon	76728595	76728737	1000	-	.	gene_id "MSTRG.65233"; transcript_id "MSTRG.65233.50"; exon_number "8";
chr15	StringTie	exon	76733229	76733384	1000	-	.	gene_id "MSTRG.65233"; transcript_id "MSTRG.65233.50"; exon_number "9";
chr15	StringTie	exon	76753808	76753948	1000	-	.	gene_id "MSTRG.65233"; transcript_id "MSTRG.65233.50"; exon_number "10";
chr15	StringTie	exon	76764961	76765072	1000	-	.	gene_id "MSTRG.65233"; transcript_id "MSTRG.65233.50"; exon_number "11";
chr15	StringTie	exon	76765337	76765454	1000	-	.	gene_id "MSTRG.65233"; transcript_id "MSTRG.65233.50"; exon_number "12";
chr15	StringTie	exon	76765563	76765638	1000	-	.	gene_id "MSTRG.65233"; transcript_id "MSTRG.65233.50"; exon_number "13";
chr15	StringTie	exon	76766918	76767088	1000	-	.	gene_id "MSTRG.65233"; transcript_id "MSTRG.65233.50"; exon_number "14";
chr15	StringTie	exon	76771724	76771954	1000	-	.	gene_id "MSTRG.65233"; transcript_id "MSTRG.65233.50"; exon_number "15";
chr15	StringTie	exon	76774855	76775117	1000	-	.	gene_id "MSTRG.65233"; transcript_id "MSTRG.65233.50"; exon_number "16";
chr15	StringTie	exon	76795280	76795440	1000	-	.	gene_id "MSTRG.65233"; transcript_id "MSTRG.65233.50"; exon_number "17";
chr15	StringTie	exon	76800248	76800364	1000	-	.	gene_id "MSTRG.65233"; transcript_id "MSTRG.65233.50"; exon_number "18";
chr15	StringTie	exon	76804533	76804633	1000	-	.	gene_id "MSTRG.65233"; transcript_id "MSTRG.65233.50"; exon_number "19";
chr15	StringTie	exon	76841734	76841931	1000	-	.	gene_id "MSTRG.65233"; transcript_id "MSTRG.65233.50"; exon_number "20";
chr15	StringTie	exon	76857809	76857879	1000	-	.	gene_id "MSTRG.65233"; transcript_id "MSTRG.65233.50"; exon_number "21";
chr15	StringTie	exon	76862416	76862533	1000	-	.	gene_id "MSTRG.65233"; transcript_id "MSTRG.65233.50"; exon_number "22";
chr15	StringTie	exon	76883812	76883876	1000	-	.	gene_id "MSTRG.65233"; transcript_id "MSTRG.65233.50"; exon_number "23";
chr15	StringTie	exon	76905193	76905279	1000	-	.	gene_id "MSTRG.65233"; transcript_id "MSTRG.65233.50"; exon_number "24";
chr15	StringTie	transcript	76680139	76905349	1000	-	.	gene_id "MSTRG.65233"; transcript_id "MSTRG.65233.51";
chr15	StringTie	exon	76680139	76680226	1000	-	.	gene_id "MSTRG.65233"; transcript_id "MSTRG.65233.51"; exon_number "1";
chr15	StringTie	exon	76701758	76701865	1000	-	.	gene_id "MSTRG.65233"; transcript_id "MSTRG.65233.51"; exon_number "2";
chr15	StringTie	exon	76702850	76703002	1000	-	.	gene_id "MSTRG.65233"; transcript_id "MSTRG.65233.51"; exon_number "3";
chr15	StringTie	exon	76705903	76705984	1000	-	.	gene_id "MSTRG.65233"; transcript_id "MSTRG.65233.51"; exon_number "4";
chr15	StringTie	exon	76728595	76728737	1000	-	.	gene_id "MSTRG.65233"; transcript_id "MSTRG.65233.51"; exon_number "5";
chr15	StringTie	exon	76733229	76733384	1000	-	.	gene_id "MSTRG.65233"; transcript_id "MSTRG.65233.51"; exon_number "6";
chr15	StringTie	exon	76739302	76739437	1000	-	.	gene_id "MSTRG.65233"; transcript_id "MSTRG.65233.51"; exon_number "7";
chr15	StringTie	exon	76753808	76753948	1000	-	.	gene_id "MSTRG.65233"; transcript_id "MSTRG.65233.51"; exon_number "8";
chr15	StringTie	exon	76764961	76765072	1000	-	.	gene_id "MSTRG.65233"; transcript_id "MSTRG.65233.51"; exon_number "9";
chr15	StringTie	exon	76765337	76765454	1000	-	.	gene_id "MSTRG.65233"; transcript_id "MSTRG.65233.51"; exon_number "10";
chr15	StringTie	exon	76765563	76765638	1000	-	.	gene_id "MSTRG.65233"; transcript_id "MSTRG.65233.51"; exon_number "11";
chr15	StringTie	exon	76766918	76767088	1000	-	.	gene_id "MSTRG.65233"; transcript_id "MSTRG.65233.51"; exon_number "12";
chr15	StringTie	exon	76771742	76771954	1000	-	.	gene_id "MSTRG.65233"; transcript_id "MSTRG.65233.51"; exon_number "13";
chr15	StringTie	exon	76774855	76775117	1000	-	.	gene_id "MSTRG.65233"; transcript_id "MSTRG.65233.51"; exon_number "14";
chr15	StringTie	exon	76795280	76795440	1000	-	.	gene_id "MSTRG.65233"; transcript_id "MSTRG.65233.51"; exon_number "15";
chr15	StringTie	exon	76800248	76800364	1000	-	.	gene_id "MSTRG.65233"; transcript_id "MSTRG.65233.51"; exon_number "16";
chr15	StringTie	exon	76804533	76804633	1000	-	.	gene_id "MSTRG.65233"; transcript_id "MSTRG.65233.51"; exon_number "17";
chr15	StringTie	exon	76857809	76857879	1000	-	.	gene_id "MSTRG.65233"; transcript_id "MSTRG.65233.51"; exon_number "18";
chr15	StringTie	exon	76862416	76862533	1000	-	.	gene_id "MSTRG.65233"; transcript_id "MSTRG.65233.51"; exon_number "19";
chr15	StringTie	exon	76883812	76883876	1000	-	.	gene_id "MSTRG.65233"; transcript_id "MSTRG.65233.51"; exon_number "20";
chr15	StringTie	exon	76905299	76905349	1000	-	.	gene_id "MSTRG.65233"; transcript_id "MSTRG.65233.51"; exon_number "21";
chr15	StringTie	transcript	76680175	76905349	1000	-	.	gene_id "MSTRG.65233"; transcript_id "MSTRG.65233.52";
chr15	StringTie	exon	76680175	76680226	1000	-	.	gene_id "MSTRG.65233"; transcript_id "MSTRG.65233.52"; exon_number "1";
chr15	StringTie	exon	76701758	76701865	1000	-	.	gene_id "MSTRG.65233"; transcript_id "MSTRG.65233.52"; exon_number "2";
chr15	StringTie	exon	76702850	76703002	1000	-	.	gene_id "MSTRG.65233"; transcript_id "MSTRG.65233.52"; exon_number "3";
chr15	StringTie	exon	76705903	76705984	1000	-	.	gene_id "MSTRG.65233"; transcript_id "MSTRG.65233.52"; exon_number "4";
chr15	StringTie	exon	76728595	76728737	1000	-	.	gene_id "MSTRG.65233"; transcript_id "MSTRG.65233.52"; exon_number "5";
chr15	StringTie	exon	76733229	76733384	1000	-	.	gene_id "MSTRG.65233"; transcript_id "MSTRG.65233.52"; exon_number "6";
chr15	StringTie	exon	76753808	76753948	1000	-	.	gene_id "MSTRG.65233"; transcript_id "MSTRG.65233.52"; exon_number "7";
chr15	StringTie	exon	76764961	76765072	1000	-	.	gene_id "MSTRG.65233"; transcript_id "MSTRG.65233.52"; exon_number "8";
chr15	StringTie	exon	76765337	76765454	1000	-	.	gene_id "MSTRG.65233"; transcript_id "MSTRG.65233.52"; exon_number "9";
chr15	StringTie	exon	76765563	76765638	1000	-	.	gene_id "MSTRG.65233"; transcript_id "MSTRG.65233.52"; exon_number "10";
chr15	StringTie	exon	76766918	76767088	1000	-	.	gene_id "MSTRG.65233"; transcript_id "MSTRG.65233.52"; exon_number "11";
chr15	StringTie	exon	76771724	76771947	1000	-	.	gene_id "MSTRG.65233"; transcript_id "MSTRG.65233.52"; exon_number "12";
chr15	StringTie	exon	76774855	76775117	1000	-	.	gene_id "MSTRG.65233"; transcript_id "MSTRG.65233.52"; exon_number "13";
chr15	StringTie	exon	76795280	76795440	1000	-	.	gene_id "MSTRG.65233"; transcript_id "MSTRG.65233.52"; exon_number "14";
chr15	StringTie	exon	76800248	76800364	1000	-	.	gene_id "MSTRG.65233"; transcript_id "MSTRG.65233.52"; exon_number "15";
chr15	StringTie	exon	76804533	76804633	1000	-	.	gene_id "MSTRG.65233"; transcript_id "MSTRG.65233.52"; exon_number "16";
chr15	StringTie	exon	76857809	76857879	1000	-	.	gene_id "MSTRG.65233"; transcript_id "MSTRG.65233.52"; exon_number "17";
chr15	StringTie	exon	76862416	76862533	1000	-	.	gene_id "MSTRG.65233"; transcript_id "MSTRG.65233.52"; exon_number "18";
chr15	StringTie	exon	76883812	76883876	1000	-	.	gene_id "MSTRG.65233"; transcript_id "MSTRG.65233.52"; exon_number "19";
chr15	StringTie	exon	76905299	76905349	1000	-	.	gene_id "MSTRG.65233"; transcript_id "MSTRG.65233.52"; exon_number "20";
chr15	StringTie	transcript	76680205	76905349	1000	-	.	gene_id "MSTRG.65233"; transcript_id "MSTRG.65233.53";
chr15	StringTie	exon	76680205	76680226	1000	-	.	gene_id "MSTRG.65233"; transcript_id "MSTRG.65233.53"; exon_number "1";
chr15	StringTie	exon	76683008	76683061	1000	-	.	gene_id "MSTRG.65233"; transcript_id "MSTRG.65233.53"; exon_number "2";
chr15	StringTie	exon	76701758	76701865	1000	-	.	gene_id "MSTRG.65233"; transcript_id "MSTRG.65233.53"; exon_number "3";
chr15	StringTie	exon	76702850	76703002	1000	-	.	gene_id "MSTRG.65233"; transcript_id "MSTRG.65233.53"; exon_number "4";
chr15	StringTie	exon	76705903	76705984	1000	-	.	gene_id "MSTRG.65233"; transcript_id "MSTRG.65233.53"; exon_number "5";
chr15	StringTie	exon	76728595	76728737	1000	-	.	gene_id "MSTRG.65233"; transcript_id "MSTRG.65233.53"; exon_number "6";
chr15	StringTie	exon	76733229	76733384	1000	-	.	gene_id "MSTRG.65233"; transcript_id "MSTRG.65233.53"; exon_number "7";
chr15	StringTie	exon	76753808	76753948	1000	-	.	gene_id "MSTRG.65233"; transcript_id "MSTRG.65233.53"; exon_number "8";
chr15	StringTie	exon	76764961	76765072	1000	-	.	gene_id "MSTRG.65233"; transcript_id "MSTRG.65233.53"; exon_number "9";
chr15	StringTie	exon	76765337	76765454	1000	-	.	gene_id "MSTRG.65233"; transcript_id "MSTRG.65233.53"; exon_number "10";
chr15	StringTie	exon	76765563	76765638	1000	-	.	gene_id "MSTRG.65233"; transcript_id "MSTRG.65233.53"; exon_number "11";
chr15	StringTie	exon	76766918	76767088	1000	-	.	gene_id "MSTRG.65233"; transcript_id "MSTRG.65233.53"; exon_number "12";
chr15	StringTie	exon	76771742	76771954	1000	-	.	gene_id "MSTRG.65233"; transcript_id "MSTRG.65233.53"; exon_number "13";
chr15	StringTie	exon	76774855	76775117	1000	-	.	gene_id "MSTRG.65233"; transcript_id "MSTRG.65233.53"; exon_number "14";
chr15	StringTie	exon	76795280	76795440	1000	-	.	gene_id "MSTRG.65233"; transcript_id "MSTRG.65233.53"; exon_number "15";
chr15	StringTie	exon	76800248	76800364	1000	-	.	gene_id "MSTRG.65233"; transcript_id "MSTRG.65233.53"; exon_number "16";
chr15	StringTie	exon	76804533	76804633	1000	-	.	gene_id "MSTRG.65233"; transcript_id "MSTRG.65233.53"; exon_number "17";
chr15	StringTie	exon	76857809	76857879	1000	-	.	gene_id "MSTRG.65233"; transcript_id "MSTRG.65233.53"; exon_number "18";
chr15	StringTie	exon	76862416	76862533	1000	-	.	gene_id "MSTRG.65233"; transcript_id "MSTRG.65233.53"; exon_number "19";
chr15	StringTie	exon	76883812	76883876	1000	-	.	gene_id "MSTRG.65233"; transcript_id "MSTRG.65233.53"; exon_number "20";
chr15	StringTie	exon	76905299	76905349	1000	-	.	gene_id "MSTRG.65233"; transcript_id "MSTRG.65233.53"; exon_number "21";
chr15	StringTie	transcript	76690993	76905349	1000	-	.	gene_id "MSTRG.65233"; transcript_id "MSTRG.65233.54";
chr15	StringTie	exon	76690993	76691038	1000	-	.	gene_id "MSTRG.65233"; transcript_id "MSTRG.65233.54"; exon_number "1";
chr15	StringTie	exon	76701758	76701865	1000	-	.	gene_id "MSTRG.65233"; transcript_id "MSTRG.65233.54"; exon_number "2";
chr15	StringTie	exon	76702850	76703002	1000	-	.	gene_id "MSTRG.65233"; transcript_id "MSTRG.65233.54"; exon_number "3";
chr15	StringTie	exon	76705903	76705984	1000	-	.	gene_id "MSTRG.65233"; transcript_id "MSTRG.65233.54"; exon_number "4";
chr15	StringTie	exon	76728595	76728737	1000	-	.	gene_id "MSTRG.65233"; transcript_id "MSTRG.65233.54"; exon_number "5";
chr15	StringTie	exon	76733229	76733384	1000	-	.	gene_id "MSTRG.65233"; transcript_id "MSTRG.65233.54"; exon_number "6";
chr15	StringTie	exon	76739302	76739437	1000	-	.	gene_id "MSTRG.65233"; transcript_id "MSTRG.65233.54"; exon_number "7";
chr15	StringTie	exon	76753808	76753948	1000	-	.	gene_id "MSTRG.65233"; transcript_id "MSTRG.65233.54"; exon_number "8";
chr15	StringTie	exon	76764961	76765072	1000	-	.	gene_id "MSTRG.65233"; transcript_id "MSTRG.65233.54"; exon_number "9";
chr15	StringTie	exon	76765337	76765454	1000	-	.	gene_id "MSTRG.65233"; transcript_id "MSTRG.65233.54"; exon_number "10";
chr15	StringTie	exon	76765563	76765638	1000	-	.	gene_id "MSTRG.65233"; transcript_id "MSTRG.65233.54"; exon_number "11";
chr15	StringTie	exon	76766918	76767088	1000	-	.	gene_id "MSTRG.65233"; transcript_id "MSTRG.65233.54"; exon_number "12";
chr15	StringTie	exon	76771742	76771954	1000	-	.	gene_id "MSTRG.65233"; transcript_id "MSTRG.65233.54"; exon_number "13";
chr15	StringTie	exon	76774855	76775117	1000	-	.	gene_id "MSTRG.65233"; transcript_id "MSTRG.65233.54"; exon_number "14";
chr15	StringTie	exon	76795280	76795440	1000	-	.	gene_id "MSTRG.65233"; transcript_id "MSTRG.65233.54"; exon_number "15";
chr15	StringTie	exon	76800248	76800364	1000	-	.	gene_id "MSTRG.65233"; transcript_id "MSTRG.65233.54"; exon_number "16";
chr15	StringTie	exon	76804533	76804633	1000	-	.	gene_id "MSTRG.65233"; transcript_id "MSTRG.65233.54"; exon_number "17";
chr15	StringTie	exon	76857809	76857879	1000	-	.	gene_id "MSTRG.65233"; transcript_id "MSTRG.65233.54"; exon_number "18";
chr15	StringTie	exon	76862416	76862533	1000	-	.	gene_id "MSTRG.65233"; transcript_id "MSTRG.65233.54"; exon_number "19";
chr15	StringTie	exon	76883812	76883876	1000	-	.	gene_id "MSTRG.65233"; transcript_id "MSTRG.65233.54"; exon_number "20";
chr15	StringTie	exon	76905299	76905349	1000	-	.	gene_id "MSTRG.65233"; transcript_id "MSTRG.65233.54"; exon_number "21";
chr15	StringTie	transcript	76694933	76905444	1000	-	.	gene_id "MSTRG.65233"; transcript_id "MSTRG.65233.55";
chr15	StringTie	exon	76694933	76701093	1000	-	.	gene_id "MSTRG.65233"; transcript_id "MSTRG.65233.55"; exon_number "1";
chr15	StringTie	exon	76701758	76701865	1000	-	.	gene_id "MSTRG.65233"; transcript_id "MSTRG.65233.55"; exon_number "2";
chr15	StringTie	exon	76702850	76703002	1000	-	.	gene_id "MSTRG.65233"; transcript_id "MSTRG.65233.55"; exon_number "3";
chr15	StringTie	exon	76705903	76705984	1000	-	.	gene_id "MSTRG.65233"; transcript_id "MSTRG.65233.55"; exon_number "4";
chr15	StringTie	exon	76728595	76728737	1000	-	.	gene_id "MSTRG.65233"; transcript_id "MSTRG.65233.55"; exon_number "5";
chr15	StringTie	exon	76733229	76733384	1000	-	.	gene_id "MSTRG.65233"; transcript_id "MSTRG.65233.55"; exon_number "6";
chr15	StringTie	exon	76753808	76753948	1000	-	.	gene_id "MSTRG.65233"; transcript_id "MSTRG.65233.55"; exon_number "7";
chr15	StringTie	exon	76764961	76765072	1000	-	.	gene_id "MSTRG.65233"; transcript_id "MSTRG.65233.55"; exon_number "8";
chr15	StringTie	exon	76765337	76765454	1000	-	.	gene_id "MSTRG.65233"; transcript_id "MSTRG.65233.55"; exon_number "9";
chr15	StringTie	exon	76765563	76765638	1000	-	.	gene_id "MSTRG.65233"; transcript_id "MSTRG.65233.55"; exon_number "10";
chr15	StringTie	exon	76766918	76767088	1000	-	.	gene_id "MSTRG.65233"; transcript_id "MSTRG.65233.55"; exon_number "11";
chr15	StringTie	exon	76771724	76771954	1000	-	.	gene_id "MSTRG.65233"; transcript_id "MSTRG.65233.55"; exon_number "12";
chr15	StringTie	exon	76774855	76775117	1000	-	.	gene_id "MSTRG.65233"; transcript_id "MSTRG.65233.55"; exon_number "13";
chr15	StringTie	exon	76795280	76795440	1000	-	.	gene_id "MSTRG.65233"; transcript_id "MSTRG.65233.55"; exon_number "14";
chr15	StringTie	exon	76800248	76800364	1000	-	.	gene_id "MSTRG.65233"; transcript_id "MSTRG.65233.55"; exon_number "15";
chr15	StringTie	exon	76804533	76804633	1000	-	.	gene_id "MSTRG.65233"; transcript_id "MSTRG.65233.55"; exon_number "16";
chr15	StringTie	exon	76841734	76841931	1000	-	.	gene_id "MSTRG.65233"; transcript_id "MSTRG.65233.55"; exon_number "17";
chr15	StringTie	exon	76857809	76857879	1000	-	.	gene_id "MSTRG.65233"; transcript_id "MSTRG.65233.55"; exon_number "18";
chr15	StringTie	exon	76862416	76862533	1000	-	.	gene_id "MSTRG.65233"; transcript_id "MSTRG.65233.55"; exon_number "19";
chr15	StringTie	exon	76883812	76883876	1000	-	.	gene_id "MSTRG.65233"; transcript_id "MSTRG.65233.55"; exon_number "20";
chr15	StringTie	exon	76905299	76905444	1000	-	.	gene_id "MSTRG.65233"; transcript_id "MSTRG.65233.55"; exon_number "21";
chr15	StringTie	transcript	76695026	76905337	1000	-	.	gene_id "MSTRG.65233"; transcript_id "MSTRG.65233.56";
chr15	StringTie	exon	76695026	76701093	1000	-	.	gene_id "MSTRG.65233"; transcript_id "MSTRG.65233.56"; exon_number "1";
chr15	StringTie	exon	76701758	76701865	1000	-	.	gene_id "MSTRG.65233"; transcript_id "MSTRG.65233.56"; exon_number "2";
chr15	StringTie	exon	76702850	76703002	1000	-	.	gene_id "MSTRG.65233"; transcript_id "MSTRG.65233.56"; exon_number "3";
chr15	StringTie	exon	76705903	76705984	1000	-	.	gene_id "MSTRG.65233"; transcript_id "MSTRG.65233.56"; exon_number "4";
chr15	StringTie	exon	76728595	76728737	1000	-	.	gene_id "MSTRG.65233"; transcript_id "MSTRG.65233.56"; exon_number "5";
chr15	StringTie	exon	76733229	76733384	1000	-	.	gene_id "MSTRG.65233"; transcript_id "MSTRG.65233.56"; exon_number "6";
chr15	StringTie	exon	76753808	76753948	1000	-	.	gene_id "MSTRG.65233"; transcript_id "MSTRG.65233.56"; exon_number "7";
chr15	StringTie	exon	76764961	76765072	1000	-	.	gene_id "MSTRG.65233"; transcript_id "MSTRG.65233.56"; exon_number "8";
chr15	StringTie	exon	76765337	76765454	1000	-	.	gene_id "MSTRG.65233"; transcript_id "MSTRG.65233.56"; exon_number "9";
chr15	StringTie	exon	76765563	76765638	1000	-	.	gene_id "MSTRG.65233"; transcript_id "MSTRG.65233.56"; exon_number "10";
chr15	StringTie	exon	76766918	76767088	1000	-	.	gene_id "MSTRG.65233"; transcript_id "MSTRG.65233.56"; exon_number "11";
chr15	StringTie	exon	76771742	76771954	1000	-	.	gene_id "MSTRG.65233"; transcript_id "MSTRG.65233.56"; exon_number "12";
chr15	StringTie	exon	76774855	76775117	1000	-	.	gene_id "MSTRG.65233"; transcript_id "MSTRG.65233.56"; exon_number "13";
chr15	StringTie	exon	76795280	76795440	1000	-	.	gene_id "MSTRG.65233"; transcript_id "MSTRG.65233.56"; exon_number "14";
chr15	StringTie	exon	76800248	76800364	1000	-	.	gene_id "MSTRG.65233"; transcript_id "MSTRG.65233.56"; exon_number "15";
chr15	StringTie	exon	76804533	76804633	1000	-	.	gene_id "MSTRG.65233"; transcript_id "MSTRG.65233.56"; exon_number "16";
chr15	StringTie	exon	76841734	76841931	1000	-	.	gene_id "MSTRG.65233"; transcript_id "MSTRG.65233.56"; exon_number "17";
chr15	StringTie	exon	76855810	76855876	1000	-	.	gene_id "MSTRG.65233"; transcript_id "MSTRG.65233.56"; exon_number "18";
chr15	StringTie	exon	76857809	76857879	1000	-	.	gene_id "MSTRG.65233"; transcript_id "MSTRG.65233.56"; exon_number "19";
chr15	StringTie	exon	76862416	76862533	1000	-	.	gene_id "MSTRG.65233"; transcript_id "MSTRG.65233.56"; exon_number "20";
chr15	StringTie	exon	76883812	76883876	1000	-	.	gene_id "MSTRG.65233"; transcript_id "MSTRG.65233.56"; exon_number "21";
chr15	StringTie	exon	76904614	76904791	1000	-	.	gene_id "MSTRG.65233"; transcript_id "MSTRG.65233.56"; exon_number "22";
chr15	StringTie	exon	76905299	76905337	1000	-	.	gene_id "MSTRG.65233"; transcript_id "MSTRG.65233.56"; exon_number "23";
chr15	StringTie	transcript	76696020	76905351	1000	-	.	gene_id "MSTRG.65233"; transcript_id "MSTRG.65233.57";
chr15	StringTie	exon	76696020	76696037	1000	-	.	gene_id "MSTRG.65233"; transcript_id "MSTRG.65233.57"; exon_number "1";
chr15	StringTie	exon	76701758	76701865	1000	-	.	gene_id "MSTRG.65233"; transcript_id "MSTRG.65233.57"; exon_number "2";
chr15	StringTie	exon	76702850	76703002	1000	-	.	gene_id "MSTRG.65233"; transcript_id "MSTRG.65233.57"; exon_number "3";
chr15	StringTie	exon	76703605	76703768	1000	-	.	gene_id "MSTRG.65233"; transcript_id "MSTRG.65233.57"; exon_number "4";
chr15	StringTie	exon	76705903	76705984	1000	-	.	gene_id "MSTRG.65233"; transcript_id "MSTRG.65233.57"; exon_number "5";
chr15	StringTie	exon	76728595	76728737	1000	-	.	gene_id "MSTRG.65233"; transcript_id "MSTRG.65233.57"; exon_number "6";
chr15	StringTie	exon	76733229	76733384	1000	-	.	gene_id "MSTRG.65233"; transcript_id "MSTRG.65233.57"; exon_number "7";
chr15	StringTie	exon	76739302	76739437	1000	-	.	gene_id "MSTRG.65233"; transcript_id "MSTRG.65233.57"; exon_number "8";
chr15	StringTie	exon	76753808	76753948	1000	-	.	gene_id "MSTRG.65233"; transcript_id "MSTRG.65233.57"; exon_number "9";
chr15	StringTie	exon	76764961	76765072	1000	-	.	gene_id "MSTRG.65233"; transcript_id "MSTRG.65233.57"; exon_number "10";
chr15	StringTie	exon	76765337	76765454	1000	-	.	gene_id "MSTRG.65233"; transcript_id "MSTRG.65233.57"; exon_number "11";
chr15	StringTie	exon	76765563	76765638	1000	-	.	gene_id "MSTRG.65233"; transcript_id "MSTRG.65233.57"; exon_number "12";
chr15	StringTie	exon	76766918	76767088	1000	-	.	gene_id "MSTRG.65233"; transcript_id "MSTRG.65233.57"; exon_number "13";
chr15	StringTie	exon	76771742	76771954	1000	-	.	gene_id "MSTRG.65233"; transcript_id "MSTRG.65233.57"; exon_number "14";
chr15	StringTie	exon	76774855	76775117	1000	-	.	gene_id "MSTRG.65233"; transcript_id "MSTRG.65233.57"; exon_number "15";
chr15	StringTie	exon	76795280	76795440	1000	-	.	gene_id "MSTRG.65233"; transcript_id "MSTRG.65233.57"; exon_number "16";
chr15	StringTie	exon	76800248	76800364	1000	-	.	gene_id "MSTRG.65233"; transcript_id "MSTRG.65233.57"; exon_number "17";
chr15	StringTie	exon	76804533	76804633	1000	-	.	gene_id "MSTRG.65233"; transcript_id "MSTRG.65233.57"; exon_number "18";
chr15	StringTie	exon	76857809	76857879	1000	-	.	gene_id "MSTRG.65233"; transcript_id "MSTRG.65233.57"; exon_number "19";
chr15	StringTie	exon	76883812	76883876	1000	-	.	gene_id "MSTRG.65233"; transcript_id "MSTRG.65233.57"; exon_number "20";
chr15	StringTie	exon	76905299	76905351	1000	-	.	gene_id "MSTRG.65233"; transcript_id "MSTRG.65233.57"; exon_number "21";
chr15	StringTie	transcript	76696024	76905349	1000	-	.	gene_id "MSTRG.65233"; transcript_id "MSTRG.65233.58";
chr15	StringTie	exon	76696024	76696037	1000	-	.	gene_id "MSTRG.65233"; transcript_id "MSTRG.65233.58"; exon_number "1";
chr15	StringTie	exon	76701758	76701865	1000	-	.	gene_id "MSTRG.65233"; transcript_id "MSTRG.65233.58"; exon_number "2";
chr15	StringTie	exon	76702850	76703002	1000	-	.	gene_id "MSTRG.65233"; transcript_id "MSTRG.65233.58"; exon_number "3";
chr15	StringTie	exon	76705903	76705984	1000	-	.	gene_id "MSTRG.65233"; transcript_id "MSTRG.65233.58"; exon_number "4";
chr15	StringTie	exon	76728595	76728737	1000	-	.	gene_id "MSTRG.65233"; transcript_id "MSTRG.65233.58"; exon_number "5";
chr15	StringTie	exon	76733229	76733384	1000	-	.	gene_id "MSTRG.65233"; transcript_id "MSTRG.65233.58"; exon_number "6";
chr15	StringTie	exon	76753808	76753948	1000	-	.	gene_id "MSTRG.65233"; transcript_id "MSTRG.65233.58"; exon_number "7";
chr15	StringTie	exon	76764961	76765072	1000	-	.	gene_id "MSTRG.65233"; transcript_id "MSTRG.65233.58"; exon_number "8";
chr15	StringTie	exon	76765337	76765454	1000	-	.	gene_id "MSTRG.65233"; transcript_id "MSTRG.65233.58"; exon_number "9";
chr15	StringTie	exon	76765563	76765638	1000	-	.	gene_id "MSTRG.65233"; transcript_id "MSTRG.65233.58"; exon_number "10";
chr15	StringTie	exon	76766918	76767088	1000	-	.	gene_id "MSTRG.65233"; transcript_id "MSTRG.65233.58"; exon_number "11";
chr15	StringTie	exon	76771742	76771954	1000	-	.	gene_id "MSTRG.65233"; transcript_id "MSTRG.65233.58"; exon_number "12";
chr15	StringTie	exon	76774855	76775117	1000	-	.	gene_id "MSTRG.65233"; transcript_id "MSTRG.65233.58"; exon_number "13";
chr15	StringTie	exon	76795280	76795440	1000	-	.	gene_id "MSTRG.65233"; transcript_id "MSTRG.65233.58"; exon_number "14";
chr15	StringTie	exon	76800248	76800364	1000	-	.	gene_id "MSTRG.65233"; transcript_id "MSTRG.65233.58"; exon_number "15";
chr15	StringTie	exon	76804533	76804633	1000	-	.	gene_id "MSTRG.65233"; transcript_id "MSTRG.65233.58"; exon_number "16";
chr15	StringTie	exon	76857809	76857879	1000	-	.	gene_id "MSTRG.65233"; transcript_id "MSTRG.65233.58"; exon_number "17";
chr15	StringTie	exon	76862416	76862533	1000	-	.	gene_id "MSTRG.65233"; transcript_id "MSTRG.65233.58"; exon_number "18";
chr15	StringTie	exon	76883812	76883876	1000	-	.	gene_id "MSTRG.65233"; transcript_id "MSTRG.65233.58"; exon_number "19";
chr15	StringTie	exon	76905299	76905349	1000	-	.	gene_id "MSTRG.65233"; transcript_id "MSTRG.65233.58"; exon_number "20";
chr15	StringTie	transcript	76700022	76816535	1000	-	.	gene_id "MSTRG.65233"; transcript_id "MSTRG.65233.59";
chr15	StringTie	exon	76700022	76700686	1000	-	.	gene_id "MSTRG.65233"; transcript_id "MSTRG.65233.59"; exon_number "1";
chr15	StringTie	exon	76701758	76701865	1000	-	.	gene_id "MSTRG.65233"; transcript_id "MSTRG.65233.59"; exon_number "2";
chr15	StringTie	exon	76702850	76703002	1000	-	.	gene_id "MSTRG.65233"; transcript_id "MSTRG.65233.59"; exon_number "3";
chr15	StringTie	exon	76705903	76705984	1000	-	.	gene_id "MSTRG.65233"; transcript_id "MSTRG.65233.59"; exon_number "4";
chr15	StringTie	exon	76728595	76728737	1000	-	.	gene_id "MSTRG.65233"; transcript_id "MSTRG.65233.59"; exon_number "5";
chr15	StringTie	exon	76733229	76733384	1000	-	.	gene_id "MSTRG.65233"; transcript_id "MSTRG.65233.59"; exon_number "6";
chr15	StringTie	exon	76753808	76753948	1000	-	.	gene_id "MSTRG.65233"; transcript_id "MSTRG.65233.59"; exon_number "7";
chr15	StringTie	exon	76764961	76765072	1000	-	.	gene_id "MSTRG.65233"; transcript_id "MSTRG.65233.59"; exon_number "8";
chr15	StringTie	exon	76765337	76765454	1000	-	.	gene_id "MSTRG.65233"; transcript_id "MSTRG.65233.59"; exon_number "9";
chr15	StringTie	exon	76765563	76765638	1000	-	.	gene_id "MSTRG.65233"; transcript_id "MSTRG.65233.59"; exon_number "10";
chr15	StringTie	exon	76766918	76767088	1000	-	.	gene_id "MSTRG.65233"; transcript_id "MSTRG.65233.59"; exon_number "11";
chr15	StringTie	exon	76771742	76771954	1000	-	.	gene_id "MSTRG.65233"; transcript_id "MSTRG.65233.59"; exon_number "12";
chr15	StringTie	exon	76774855	76775117	1000	-	.	gene_id "MSTRG.65233"; transcript_id "MSTRG.65233.59"; exon_number "13";
chr15	StringTie	exon	76795280	76795440	1000	-	.	gene_id "MSTRG.65233"; transcript_id "MSTRG.65233.59"; exon_number "14";
chr15	StringTie	exon	76800248	76800364	1000	-	.	gene_id "MSTRG.65233"; transcript_id "MSTRG.65233.59"; exon_number "15";
chr15	StringTie	exon	76804533	76804633	1000	-	.	gene_id "MSTRG.65233"; transcript_id "MSTRG.65233.59"; exon_number "16";
chr15	StringTie	exon	76816425	76816535	1000	-	.	gene_id "MSTRG.65233"; transcript_id "MSTRG.65233.59"; exon_number "17";
chr15	StringTie	transcript	76347849	76471819	1000	-	.	gene_id "MSTRG.65233"; transcript_id "MSTRG.65233.6";
chr15	StringTie	exon	76347849	76348736	1000	-	.	gene_id "MSTRG.65233"; transcript_id "MSTRG.65233.6"; exon_number "1";
chr15	StringTie	exon	76351237	76351288	1000	-	.	gene_id "MSTRG.65233"; transcript_id "MSTRG.65233.6"; exon_number "2";
chr15	StringTie	exon	76353949	76354140	1000	-	.	gene_id "MSTRG.65233"; transcript_id "MSTRG.65233.6"; exon_number "3";
chr15	StringTie	exon	76376162	76376311	1000	-	.	gene_id "MSTRG.65233"; transcript_id "MSTRG.65233.6"; exon_number "4";
chr15	StringTie	exon	76381378	76381615	1000	-	.	gene_id "MSTRG.65233"; transcript_id "MSTRG.65233.6"; exon_number "5";
chr15	StringTie	exon	76404524	76404679	1000	-	.	gene_id "MSTRG.65233"; transcript_id "MSTRG.65233.6"; exon_number "6";
chr15	StringTie	exon	76434078	76434310	1000	-	.	gene_id "MSTRG.65233"; transcript_id "MSTRG.65233.6"; exon_number "7";
chr15	StringTie	exon	76435015	76435064	1000	-	.	gene_id "MSTRG.65233"; transcript_id "MSTRG.65233.6"; exon_number "8";
chr15	StringTie	exon	76462217	76462333	1000	-	.	gene_id "MSTRG.65233"; transcript_id "MSTRG.65233.6"; exon_number "9";
chr15	StringTie	exon	76471212	76471335	1000	-	.	gene_id "MSTRG.65233"; transcript_id "MSTRG.65233.6"; exon_number "10";
chr15	StringTie	exon	76471721	76471819	1000	-	.	gene_id "MSTRG.65233"; transcript_id "MSTRG.65233.6"; exon_number "11";
chr15	StringTie	transcript	76700707	76905351	1000	-	.	gene_id "MSTRG.65233"; transcript_id "MSTRG.65233.60";
chr15	StringTie	exon	76700707	76701093	1000	-	.	gene_id "MSTRG.65233"; transcript_id "MSTRG.65233.60"; exon_number "1";
chr15	StringTie	exon	76701758	76701865	1000	-	.	gene_id "MSTRG.65233"; transcript_id "MSTRG.65233.60"; exon_number "2";
chr15	StringTie	exon	76702850	76703002	1000	-	.	gene_id "MSTRG.65233"; transcript_id "MSTRG.65233.60"; exon_number "3";
chr15	StringTie	exon	76705903	76705984	1000	-	.	gene_id "MSTRG.65233"; transcript_id "MSTRG.65233.60"; exon_number "4";
chr15	StringTie	exon	76728595	76728737	1000	-	.	gene_id "MSTRG.65233"; transcript_id "MSTRG.65233.60"; exon_number "5";
chr15	StringTie	exon	76733229	76733384	1000	-	.	gene_id "MSTRG.65233"; transcript_id "MSTRG.65233.60"; exon_number "6";
chr15	StringTie	exon	76739302	76739437	1000	-	.	gene_id "MSTRG.65233"; transcript_id "MSTRG.65233.60"; exon_number "7";
chr15	StringTie	exon	76753808	76753948	1000	-	.	gene_id "MSTRG.65233"; transcript_id "MSTRG.65233.60"; exon_number "8";
chr15	StringTie	exon	76764961	76765072	1000	-	.	gene_id "MSTRG.65233"; transcript_id "MSTRG.65233.60"; exon_number "9";
chr15	StringTie	exon	76765337	76765454	1000	-	.	gene_id "MSTRG.65233"; transcript_id "MSTRG.65233.60"; exon_number "10";
chr15	StringTie	exon	76765563	76765638	1000	-	.	gene_id "MSTRG.65233"; transcript_id "MSTRG.65233.60"; exon_number "11";
chr15	StringTie	exon	76766918	76767088	1000	-	.	gene_id "MSTRG.65233"; transcript_id "MSTRG.65233.60"; exon_number "12";
chr15	StringTie	exon	76771724	76771954	1000	-	.	gene_id "MSTRG.65233"; transcript_id "MSTRG.65233.60"; exon_number "13";
chr15	StringTie	exon	76774855	76775117	1000	-	.	gene_id "MSTRG.65233"; transcript_id "MSTRG.65233.60"; exon_number "14";
chr15	StringTie	exon	76795280	76795440	1000	-	.	gene_id "MSTRG.65233"; transcript_id "MSTRG.65233.60"; exon_number "15";
chr15	StringTie	exon	76800248	76800364	1000	-	.	gene_id "MSTRG.65233"; transcript_id "MSTRG.65233.60"; exon_number "16";
chr15	StringTie	exon	76804533	76804633	1000	-	.	gene_id "MSTRG.65233"; transcript_id "MSTRG.65233.60"; exon_number "17";
chr15	StringTie	exon	76857809	76857879	1000	-	.	gene_id "MSTRG.65233"; transcript_id "MSTRG.65233.60"; exon_number "18";
chr15	StringTie	exon	76883812	76883876	1000	-	.	gene_id "MSTRG.65233"; transcript_id "MSTRG.65233.60"; exon_number "19";
chr15	StringTie	exon	76905299	76905351	1000	-	.	gene_id "MSTRG.65233"; transcript_id "MSTRG.65233.60"; exon_number "20";
chr15	StringTie	transcript	76700978	76804673	1000	-	.	gene_id "MSTRG.65233"; transcript_id "MSTRG.65233.61";
chr15	StringTie	exon	76700978	76701093	1000	-	.	gene_id "MSTRG.65233"; transcript_id "MSTRG.65233.61"; exon_number "1";
chr15	StringTie	exon	76701758	76701865	1000	-	.	gene_id "MSTRG.65233"; transcript_id "MSTRG.65233.61"; exon_number "2";
chr15	StringTie	exon	76702850	76703002	1000	-	.	gene_id "MSTRG.65233"; transcript_id "MSTRG.65233.61"; exon_number "3";
chr15	StringTie	exon	76705903	76705984	1000	-	.	gene_id "MSTRG.65233"; transcript_id "MSTRG.65233.61"; exon_number "4";
chr15	StringTie	exon	76728595	76728737	1000	-	.	gene_id "MSTRG.65233"; transcript_id "MSTRG.65233.61"; exon_number "5";
chr15	StringTie	exon	76733229	76733384	1000	-	.	gene_id "MSTRG.65233"; transcript_id "MSTRG.65233.61"; exon_number "6";
chr15	StringTie	exon	76753808	76753948	1000	-	.	gene_id "MSTRG.65233"; transcript_id "MSTRG.65233.61"; exon_number "7";
chr15	StringTie	exon	76764961	76765072	1000	-	.	gene_id "MSTRG.65233"; transcript_id "MSTRG.65233.61"; exon_number "8";
chr15	StringTie	exon	76765337	76765454	1000	-	.	gene_id "MSTRG.65233"; transcript_id "MSTRG.65233.61"; exon_number "9";
chr15	StringTie	exon	76765563	76765638	1000	-	.	gene_id "MSTRG.65233"; transcript_id "MSTRG.65233.61"; exon_number "10";
chr15	StringTie	exon	76766918	76767088	1000	-	.	gene_id "MSTRG.65233"; transcript_id "MSTRG.65233.61"; exon_number "11";
chr15	StringTie	exon	76771742	76771954	1000	-	.	gene_id "MSTRG.65233"; transcript_id "MSTRG.65233.61"; exon_number "12";
chr15	StringTie	exon	76774855	76775117	1000	-	.	gene_id "MSTRG.65233"; transcript_id "MSTRG.65233.61"; exon_number "13";
chr15	StringTie	exon	76795241	76795440	1000	-	.	gene_id "MSTRG.65233"; transcript_id "MSTRG.65233.61"; exon_number "14";
chr15	StringTie	exon	76800248	76800364	1000	-	.	gene_id "MSTRG.65233"; transcript_id "MSTRG.65233.61"; exon_number "15";
chr15	StringTie	exon	76804533	76804673	1000	-	.	gene_id "MSTRG.65233"; transcript_id "MSTRG.65233.61"; exon_number "16";
chr15	StringTie	transcript	76701606	76905351	1000	-	.	gene_id "MSTRG.65233"; transcript_id "MSTRG.65233.62";
chr15	StringTie	exon	76701606	76701865	1000	-	.	gene_id "MSTRG.65233"; transcript_id "MSTRG.65233.62"; exon_number "1";
chr15	StringTie	exon	76702850	76703002	1000	-	.	gene_id "MSTRG.65233"; transcript_id "MSTRG.65233.62"; exon_number "2";
chr15	StringTie	exon	76705903	76705984	1000	-	.	gene_id "MSTRG.65233"; transcript_id "MSTRG.65233.62"; exon_number "3";
chr15	StringTie	exon	76728595	76728737	1000	-	.	gene_id "MSTRG.65233"; transcript_id "MSTRG.65233.62"; exon_number "4";
chr15	StringTie	exon	76733229	76733384	1000	-	.	gene_id "MSTRG.65233"; transcript_id "MSTRG.65233.62"; exon_number "5";
chr15	StringTie	exon	76753808	76753948	1000	-	.	gene_id "MSTRG.65233"; transcript_id "MSTRG.65233.62"; exon_number "6";
chr15	StringTie	exon	76764961	76765072	1000	-	.	gene_id "MSTRG.65233"; transcript_id "MSTRG.65233.62"; exon_number "7";
chr15	StringTie	exon	76765337	76765454	1000	-	.	gene_id "MSTRG.65233"; transcript_id "MSTRG.65233.62"; exon_number "8";
chr15	StringTie	exon	76765563	76765638	1000	-	.	gene_id "MSTRG.65233"; transcript_id "MSTRG.65233.62"; exon_number "9";
chr15	StringTie	exon	76766918	76767088	1000	-	.	gene_id "MSTRG.65233"; transcript_id "MSTRG.65233.62"; exon_number "10";
chr15	StringTie	exon	76771724	76771947	1000	-	.	gene_id "MSTRG.65233"; transcript_id "MSTRG.65233.62"; exon_number "11";
chr15	StringTie	exon	76774855	76775117	1000	-	.	gene_id "MSTRG.65233"; transcript_id "MSTRG.65233.62"; exon_number "12";
chr15	StringTie	exon	76795280	76795440	1000	-	.	gene_id "MSTRG.65233"; transcript_id "MSTRG.65233.62"; exon_number "13";
chr15	StringTie	exon	76800248	76800364	1000	-	.	gene_id "MSTRG.65233"; transcript_id "MSTRG.65233.62"; exon_number "14";
chr15	StringTie	exon	76804533	76804633	1000	-	.	gene_id "MSTRG.65233"; transcript_id "MSTRG.65233.62"; exon_number "15";
chr15	StringTie	exon	76857809	76857879	1000	-	.	gene_id "MSTRG.65233"; transcript_id "MSTRG.65233.62"; exon_number "16";
chr15	StringTie	exon	76883812	76883876	1000	-	.	gene_id "MSTRG.65233"; transcript_id "MSTRG.65233.62"; exon_number "17";
chr15	StringTie	exon	76905299	76905351	1000	-	.	gene_id "MSTRG.65233"; transcript_id "MSTRG.65233.62"; exon_number "18";
chr15	StringTie	transcript	76701673	76905351	1000	-	.	gene_id "MSTRG.65233"; transcript_id "MSTRG.65233.63";
chr15	StringTie	exon	76701673	76701865	1000	-	.	gene_id "MSTRG.65233"; transcript_id "MSTRG.65233.63"; exon_number "1";
chr15	StringTie	exon	76702850	76703002	1000	-	.	gene_id "MSTRG.65233"; transcript_id "MSTRG.65233.63"; exon_number "2";
chr15	StringTie	exon	76705903	76705984	1000	-	.	gene_id "MSTRG.65233"; transcript_id "MSTRG.65233.63"; exon_number "3";
chr15	StringTie	exon	76728595	76728737	1000	-	.	gene_id "MSTRG.65233"; transcript_id "MSTRG.65233.63"; exon_number "4";
chr15	StringTie	exon	76733229	76733384	1000	-	.	gene_id "MSTRG.65233"; transcript_id "MSTRG.65233.63"; exon_number "5";
chr15	StringTie	exon	76739302	76739437	1000	-	.	gene_id "MSTRG.65233"; transcript_id "MSTRG.65233.63"; exon_number "6";
chr15	StringTie	exon	76753808	76753948	1000	-	.	gene_id "MSTRG.65233"; transcript_id "MSTRG.65233.63"; exon_number "7";
chr15	StringTie	exon	76764961	76765072	1000	-	.	gene_id "MSTRG.65233"; transcript_id "MSTRG.65233.63"; exon_number "8";
chr15	StringTie	exon	76765337	76765454	1000	-	.	gene_id "MSTRG.65233"; transcript_id "MSTRG.65233.63"; exon_number "9";
chr15	StringTie	exon	76765563	76765638	1000	-	.	gene_id "MSTRG.65233"; transcript_id "MSTRG.65233.63"; exon_number "10";
chr15	StringTie	exon	76766918	76767088	1000	-	.	gene_id "MSTRG.65233"; transcript_id "MSTRG.65233.63"; exon_number "11";
chr15	StringTie	exon	76771742	76771954	1000	-	.	gene_id "MSTRG.65233"; transcript_id "MSTRG.65233.63"; exon_number "12";
chr15	StringTie	exon	76774855	76775117	1000	-	.	gene_id "MSTRG.65233"; transcript_id "MSTRG.65233.63"; exon_number "13";
chr15	StringTie	exon	76795280	76795440	1000	-	.	gene_id "MSTRG.65233"; transcript_id "MSTRG.65233.63"; exon_number "14";
chr15	StringTie	exon	76800248	76800364	1000	-	.	gene_id "MSTRG.65233"; transcript_id "MSTRG.65233.63"; exon_number "15";
chr15	StringTie	exon	76804533	76804633	1000	-	.	gene_id "MSTRG.65233"; transcript_id "MSTRG.65233.63"; exon_number "16";
chr15	StringTie	exon	76857809	76857879	1000	-	.	gene_id "MSTRG.65233"; transcript_id "MSTRG.65233.63"; exon_number "17";
chr15	StringTie	exon	76883812	76883876	1000	-	.	gene_id "MSTRG.65233"; transcript_id "MSTRG.65233.63"; exon_number "18";
chr15	StringTie	exon	76905299	76905351	1000	-	.	gene_id "MSTRG.65233"; transcript_id "MSTRG.65233.63"; exon_number "19";
chr15	StringTie	transcript	76701684	76800267	1000	-	.	gene_id "MSTRG.65233"; transcript_id "MSTRG.65233.64";
chr15	StringTie	exon	76701684	76701865	1000	-	.	gene_id "MSTRG.65233"; transcript_id "MSTRG.65233.64"; exon_number "1";
chr15	StringTie	exon	76702850	76703002	1000	-	.	gene_id "MSTRG.65233"; transcript_id "MSTRG.65233.64"; exon_number "2";
chr15	StringTie	exon	76705903	76705984	1000	-	.	gene_id "MSTRG.65233"; transcript_id "MSTRG.65233.64"; exon_number "3";
chr15	StringTie	exon	76728595	76728737	1000	-	.	gene_id "MSTRG.65233"; transcript_id "MSTRG.65233.64"; exon_number "4";
chr15	StringTie	exon	76733229	76733384	1000	-	.	gene_id "MSTRG.65233"; transcript_id "MSTRG.65233.64"; exon_number "5";
chr15	StringTie	exon	76739302	76739437	1000	-	.	gene_id "MSTRG.65233"; transcript_id "MSTRG.65233.64"; exon_number "6";
chr15	StringTie	exon	76753808	76753948	1000	-	.	gene_id "MSTRG.65233"; transcript_id "MSTRG.65233.64"; exon_number "7";
chr15	StringTie	exon	76764961	76765072	1000	-	.	gene_id "MSTRG.65233"; transcript_id "MSTRG.65233.64"; exon_number "8";
chr15	StringTie	exon	76765337	76765454	1000	-	.	gene_id "MSTRG.65233"; transcript_id "MSTRG.65233.64"; exon_number "9";
chr15	StringTie	exon	76765563	76765638	1000	-	.	gene_id "MSTRG.65233"; transcript_id "MSTRG.65233.64"; exon_number "10";
chr15	StringTie	exon	76766918	76767088	1000	-	.	gene_id "MSTRG.65233"; transcript_id "MSTRG.65233.64"; exon_number "11";
chr15	StringTie	exon	76771742	76771954	1000	-	.	gene_id "MSTRG.65233"; transcript_id "MSTRG.65233.64"; exon_number "12";
chr15	StringTie	exon	76774855	76775117	1000	-	.	gene_id "MSTRG.65233"; transcript_id "MSTRG.65233.64"; exon_number "13";
chr15	StringTie	exon	76795241	76795440	1000	-	.	gene_id "MSTRG.65233"; transcript_id "MSTRG.65233.64"; exon_number "14";
chr15	StringTie	exon	76800248	76800267	1000	-	.	gene_id "MSTRG.65233"; transcript_id "MSTRG.65233.64"; exon_number "15";
chr15	StringTie	transcript	76701757	76780043	1000	-	.	gene_id "MSTRG.65233"; transcript_id "MSTRG.65233.65";
chr15	StringTie	exon	76701757	76701865	1000	-	.	gene_id "MSTRG.65233"; transcript_id "MSTRG.65233.65"; exon_number "1";
chr15	StringTie	exon	76702850	76703002	1000	-	.	gene_id "MSTRG.65233"; transcript_id "MSTRG.65233.65"; exon_number "2";
chr15	StringTie	exon	76705903	76705984	1000	-	.	gene_id "MSTRG.65233"; transcript_id "MSTRG.65233.65"; exon_number "3";
chr15	StringTie	exon	76728595	76728737	1000	-	.	gene_id "MSTRG.65233"; transcript_id "MSTRG.65233.65"; exon_number "4";
chr15	StringTie	exon	76733229	76733384	1000	-	.	gene_id "MSTRG.65233"; transcript_id "MSTRG.65233.65"; exon_number "5";
chr15	StringTie	exon	76753808	76753948	1000	-	.	gene_id "MSTRG.65233"; transcript_id "MSTRG.65233.65"; exon_number "6";
chr15	StringTie	exon	76764961	76765072	1000	-	.	gene_id "MSTRG.65233"; transcript_id "MSTRG.65233.65"; exon_number "7";
chr15	StringTie	exon	76765337	76765454	1000	-	.	gene_id "MSTRG.65233"; transcript_id "MSTRG.65233.65"; exon_number "8";
chr15	StringTie	exon	76765563	76765638	1000	-	.	gene_id "MSTRG.65233"; transcript_id "MSTRG.65233.65"; exon_number "9";
chr15	StringTie	exon	76766918	76767088	1000	-	.	gene_id "MSTRG.65233"; transcript_id "MSTRG.65233.65"; exon_number "10";
chr15	StringTie	exon	76771724	76771954	1000	-	.	gene_id "MSTRG.65233"; transcript_id "MSTRG.65233.65"; exon_number "11";
chr15	StringTie	exon	76774855	76775117	1000	-	.	gene_id "MSTRG.65233"; transcript_id "MSTRG.65233.65"; exon_number "12";
chr15	StringTie	exon	76779755	76780043	1000	-	.	gene_id "MSTRG.65233"; transcript_id "MSTRG.65233.65"; exon_number "13";
chr15	StringTie	transcript	76701758	76804635	1000	-	.	gene_id "MSTRG.65233"; transcript_id "MSTRG.65233.66";
chr15	StringTie	exon	76701758	76701865	1000	-	.	gene_id "MSTRG.65233"; transcript_id "MSTRG.65233.66"; exon_number "1";
chr15	StringTie	exon	76705903	76705984	1000	-	.	gene_id "MSTRG.65233"; transcript_id "MSTRG.65233.66"; exon_number "2";
chr15	StringTie	exon	76728595	76728737	1000	-	.	gene_id "MSTRG.65233"; transcript_id "MSTRG.65233.66"; exon_number "3";
chr15	StringTie	exon	76733229	76733384	1000	-	.	gene_id "MSTRG.65233"; transcript_id "MSTRG.65233.66"; exon_number "4";
chr15	StringTie	exon	76739302	76739437	1000	-	.	gene_id "MSTRG.65233"; transcript_id "MSTRG.65233.66"; exon_number "5";
chr15	StringTie	exon	76753808	76753948	1000	-	.	gene_id "MSTRG.65233"; transcript_id "MSTRG.65233.66"; exon_number "6";
chr15	StringTie	exon	76764961	76765072	1000	-	.	gene_id "MSTRG.65233"; transcript_id "MSTRG.65233.66"; exon_number "7";
chr15	StringTie	exon	76765337	76765454	1000	-	.	gene_id "MSTRG.65233"; transcript_id "MSTRG.65233.66"; exon_number "8";
chr15	StringTie	exon	76765563	76765638	1000	-	.	gene_id "MSTRG.65233"; transcript_id "MSTRG.65233.66"; exon_number "9";
chr15	StringTie	exon	76766918	76767088	1000	-	.	gene_id "MSTRG.65233"; transcript_id "MSTRG.65233.66"; exon_number "10";
chr15	StringTie	exon	76771724	76771954	1000	-	.	gene_id "MSTRG.65233"; transcript_id "MSTRG.65233.66"; exon_number "11";
chr15	StringTie	exon	76774855	76775117	1000	-	.	gene_id "MSTRG.65233"; transcript_id "MSTRG.65233.66"; exon_number "12";
chr15	StringTie	exon	76795280	76795440	1000	-	.	gene_id "MSTRG.65233"; transcript_id "MSTRG.65233.66"; exon_number "13";
chr15	StringTie	exon	76800248	76800364	1000	-	.	gene_id "MSTRG.65233"; transcript_id "MSTRG.65233.66"; exon_number "14";
chr15	StringTie	exon	76804533	76804635	1000	-	.	gene_id "MSTRG.65233"; transcript_id "MSTRG.65233.66"; exon_number "15";
chr15	StringTie	transcript	76703668	76739518	1000	-	.	gene_id "MSTRG.65233"; transcript_id "MSTRG.65233.69";
chr15	StringTie	exon	76703668	76703768	1000	-	.	gene_id "MSTRG.65233"; transcript_id "MSTRG.65233.69"; exon_number "1";
chr15	StringTie	exon	76704180	76704209	1000	-	.	gene_id "MSTRG.65233"; transcript_id "MSTRG.65233.69"; exon_number "2";
chr15	StringTie	exon	76705903	76705984	1000	-	.	gene_id "MSTRG.65233"; transcript_id "MSTRG.65233.69"; exon_number "3";
chr15	StringTie	exon	76728595	76728737	1000	-	.	gene_id "MSTRG.65233"; transcript_id "MSTRG.65233.69"; exon_number "4";
chr15	StringTie	exon	76733229	76733384	1000	-	.	gene_id "MSTRG.65233"; transcript_id "MSTRG.65233.69"; exon_number "5";
chr15	StringTie	exon	76739302	76739518	1000	-	.	gene_id "MSTRG.65233"; transcript_id "MSTRG.65233.69"; exon_number "6";
chr15	StringTie	transcript	76347900	76905373	1000	-	.	gene_id "MSTRG.65233"; transcript_id "MSTRG.65233.7";
chr15	StringTie	exon	76347900	76348736	1000	-	.	gene_id "MSTRG.65233"; transcript_id "MSTRG.65233.7"; exon_number "1";
chr15	StringTie	exon	76351237	76351288	1000	-	.	gene_id "MSTRG.65233"; transcript_id "MSTRG.65233.7"; exon_number "2";
chr15	StringTie	exon	76353949	76354140	1000	-	.	gene_id "MSTRG.65233"; transcript_id "MSTRG.65233.7"; exon_number "3";
chr15	StringTie	exon	76376162	76376311	1000	-	.	gene_id "MSTRG.65233"; transcript_id "MSTRG.65233.7"; exon_number "4";
chr15	StringTie	exon	76381378	76381615	1000	-	.	gene_id "MSTRG.65233"; transcript_id "MSTRG.65233.7"; exon_number "5";
chr15	StringTie	exon	76404524	76404679	1000	-	.	gene_id "MSTRG.65233"; transcript_id "MSTRG.65233.7"; exon_number "6";
chr15	StringTie	exon	76434078	76434310	1000	-	.	gene_id "MSTRG.65233"; transcript_id "MSTRG.65233.7"; exon_number "7";
chr15	StringTie	exon	76471212	76471335	1000	-	.	gene_id "MSTRG.65233"; transcript_id "MSTRG.65233.7"; exon_number "8";
chr15	StringTie	exon	76504859	76504974	1000	-	.	gene_id "MSTRG.65233"; transcript_id "MSTRG.65233.7"; exon_number "9";
chr15	StringTie	exon	76574158	76574284	1000	-	.	gene_id "MSTRG.65233"; transcript_id "MSTRG.65233.7"; exon_number "10";
chr15	StringTie	exon	76621764	76621829	1000	-	.	gene_id "MSTRG.65233"; transcript_id "MSTRG.65233.7"; exon_number "11";
chr15	StringTie	exon	76665653	76665789	1000	-	.	gene_id "MSTRG.65233"; transcript_id "MSTRG.65233.7"; exon_number "12";
chr15	StringTie	exon	76701758	76701865	1000	-	.	gene_id "MSTRG.65233"; transcript_id "MSTRG.65233.7"; exon_number "13";
chr15	StringTie	exon	76702850	76703002	1000	-	.	gene_id "MSTRG.65233"; transcript_id "MSTRG.65233.7"; exon_number "14";
chr15	StringTie	exon	76705903	76705984	1000	-	.	gene_id "MSTRG.65233"; transcript_id "MSTRG.65233.7"; exon_number "15";
chr15	StringTie	exon	76728595	76728737	1000	-	.	gene_id "MSTRG.65233"; transcript_id "MSTRG.65233.7"; exon_number "16";
chr15	StringTie	exon	76733229	76733384	1000	-	.	gene_id "MSTRG.65233"; transcript_id "MSTRG.65233.7"; exon_number "17";
chr15	StringTie	exon	76753808	76753948	1000	-	.	gene_id "MSTRG.65233"; transcript_id "MSTRG.65233.7"; exon_number "18";
chr15	StringTie	exon	76764961	76765072	1000	-	.	gene_id "MSTRG.65233"; transcript_id "MSTRG.65233.7"; exon_number "19";
chr15	StringTie	exon	76765337	76765454	1000	-	.	gene_id "MSTRG.65233"; transcript_id "MSTRG.65233.7"; exon_number "20";
chr15	StringTie	exon	76765563	76765638	1000	-	.	gene_id "MSTRG.65233"; transcript_id "MSTRG.65233.7"; exon_number "21";
chr15	StringTie	exon	76766918	76767088	1000	-	.	gene_id "MSTRG.65233"; transcript_id "MSTRG.65233.7"; exon_number "22";
chr15	StringTie	exon	76771724	76771954	1000	-	.	gene_id "MSTRG.65233"; transcript_id "MSTRG.65233.7"; exon_number "23";
chr15	StringTie	exon	76774855	76775117	1000	-	.	gene_id "MSTRG.65233"; transcript_id "MSTRG.65233.7"; exon_number "24";
chr15	StringTie	exon	76795280	76795440	1000	-	.	gene_id "MSTRG.65233"; transcript_id "MSTRG.65233.7"; exon_number "25";
chr15	StringTie	exon	76800248	76800364	1000	-	.	gene_id "MSTRG.65233"; transcript_id "MSTRG.65233.7"; exon_number "26";
chr15	StringTie	exon	76804533	76804633	1000	-	.	gene_id "MSTRG.65233"; transcript_id "MSTRG.65233.7"; exon_number "27";
chr15	StringTie	exon	76841734	76841931	1000	-	.	gene_id "MSTRG.65233"; transcript_id "MSTRG.65233.7"; exon_number "28";
chr15	StringTie	exon	76855810	76855876	1000	-	.	gene_id "MSTRG.65233"; transcript_id "MSTRG.65233.7"; exon_number "29";
chr15	StringTie	exon	76857809	76857879	1000	-	.	gene_id "MSTRG.65233"; transcript_id "MSTRG.65233.7"; exon_number "30";
chr15	StringTie	exon	76883812	76883876	1000	-	.	gene_id "MSTRG.65233"; transcript_id "MSTRG.65233.7"; exon_number "31";
chr15	StringTie	exon	76905299	76905373	1000	-	.	gene_id "MSTRG.65233"; transcript_id "MSTRG.65233.7"; exon_number "32";
chr15	StringTie	transcript	76728409	76905349	1000	-	.	gene_id "MSTRG.65233"; transcript_id "MSTRG.65233.71";
chr15	StringTie	exon	76728409	76728475	1000	-	.	gene_id "MSTRG.65233"; transcript_id "MSTRG.65233.71"; exon_number "1";
chr15	StringTie	exon	76728595	76728737	1000	-	.	gene_id "MSTRG.65233"; transcript_id "MSTRG.65233.71"; exon_number "2";
chr15	StringTie	exon	76733229	76733384	1000	-	.	gene_id "MSTRG.65233"; transcript_id "MSTRG.65233.71"; exon_number "3";
chr15	StringTie	exon	76753808	76753948	1000	-	.	gene_id "MSTRG.65233"; transcript_id "MSTRG.65233.71"; exon_number "4";
chr15	StringTie	exon	76764961	76765072	1000	-	.	gene_id "MSTRG.65233"; transcript_id "MSTRG.65233.71"; exon_number "5";
chr15	StringTie	exon	76765337	76765454	1000	-	.	gene_id "MSTRG.65233"; transcript_id "MSTRG.65233.71"; exon_number "6";
chr15	StringTie	exon	76765563	76765638	1000	-	.	gene_id "MSTRG.65233"; transcript_id "MSTRG.65233.71"; exon_number "7";
chr15	StringTie	exon	76766918	76767088	1000	-	.	gene_id "MSTRG.65233"; transcript_id "MSTRG.65233.71"; exon_number "8";
chr15	StringTie	exon	76771742	76771954	1000	-	.	gene_id "MSTRG.65233"; transcript_id "MSTRG.65233.71"; exon_number "9";
chr15	StringTie	exon	76774855	76775117	1000	-	.	gene_id "MSTRG.65233"; transcript_id "MSTRG.65233.71"; exon_number "10";
chr15	StringTie	exon	76795280	76795440	1000	-	.	gene_id "MSTRG.65233"; transcript_id "MSTRG.65233.71"; exon_number "11";
chr15	StringTie	exon	76800248	76800364	1000	-	.	gene_id "MSTRG.65233"; transcript_id "MSTRG.65233.71"; exon_number "12";
chr15	StringTie	exon	76804533	76804633	1000	-	.	gene_id "MSTRG.65233"; transcript_id "MSTRG.65233.71"; exon_number "13";
chr15	StringTie	exon	76857809	76857879	1000	-	.	gene_id "MSTRG.65233"; transcript_id "MSTRG.65233.71"; exon_number "14";
chr15	StringTie	exon	76862416	76862533	1000	-	.	gene_id "MSTRG.65233"; transcript_id "MSTRG.65233.71"; exon_number "15";
chr15	StringTie	exon	76883812	76883876	1000	-	.	gene_id "MSTRG.65233"; transcript_id "MSTRG.65233.71"; exon_number "16";
chr15	StringTie	exon	76905299	76905349	1000	-	.	gene_id "MSTRG.65233"; transcript_id "MSTRG.65233.71"; exon_number "17";
chr15	StringTie	transcript	76728443	76739379	1000	-	.	gene_id "MSTRG.65233"; transcript_id "MSTRG.65233.72";
chr15	StringTie	exon	76728443	76728475	1000	-	.	gene_id "MSTRG.65233"; transcript_id "MSTRG.65233.72"; exon_number "1";
chr15	StringTie	exon	76728595	76728737	1000	-	.	gene_id "MSTRG.65233"; transcript_id "MSTRG.65233.72"; exon_number "2";
chr15	StringTie	exon	76733229	76733384	1000	-	.	gene_id "MSTRG.65233"; transcript_id "MSTRG.65233.72"; exon_number "3";
chr15	StringTie	exon	76739302	76739379	1000	-	.	gene_id "MSTRG.65233"; transcript_id "MSTRG.65233.72"; exon_number "4";
chr15	StringTie	transcript	76728445	76905367	1000	-	.	gene_id "MSTRG.65233"; transcript_id "MSTRG.65233.73";
chr15	StringTie	exon	76728445	76728475	1000	-	.	gene_id "MSTRG.65233"; transcript_id "MSTRG.65233.73"; exon_number "1";
chr15	StringTie	exon	76728595	76728737	1000	-	.	gene_id "MSTRG.65233"; transcript_id "MSTRG.65233.73"; exon_number "2";
chr15	StringTie	exon	76733229	76733384	1000	-	.	gene_id "MSTRG.65233"; transcript_id "MSTRG.65233.73"; exon_number "3";
chr15	StringTie	exon	76753808	76753948	1000	-	.	gene_id "MSTRG.65233"; transcript_id "MSTRG.65233.73"; exon_number "4";
chr15	StringTie	exon	76764961	76765454	1000	-	.	gene_id "MSTRG.65233"; transcript_id "MSTRG.65233.73"; exon_number "5";
chr15	StringTie	exon	76765563	76765638	1000	-	.	gene_id "MSTRG.65233"; transcript_id "MSTRG.65233.73"; exon_number "6";
chr15	StringTie	exon	76766918	76767088	1000	-	.	gene_id "MSTRG.65233"; transcript_id "MSTRG.65233.73"; exon_number "7";
chr15	StringTie	exon	76771742	76771954	1000	-	.	gene_id "MSTRG.65233"; transcript_id "MSTRG.65233.73"; exon_number "8";
chr15	StringTie	exon	76774855	76775117	1000	-	.	gene_id "MSTRG.65233"; transcript_id "MSTRG.65233.73"; exon_number "9";
chr15	StringTie	exon	76795280	76795440	1000	-	.	gene_id "MSTRG.65233"; transcript_id "MSTRG.65233.73"; exon_number "10";
chr15	StringTie	exon	76800248	76800364	1000	-	.	gene_id "MSTRG.65233"; transcript_id "MSTRG.65233.73"; exon_number "11";
chr15	StringTie	exon	76804533	76804633	1000	-	.	gene_id "MSTRG.65233"; transcript_id "MSTRG.65233.73"; exon_number "12";
chr15	StringTie	exon	76841734	76841931	1000	-	.	gene_id "MSTRG.65233"; transcript_id "MSTRG.65233.73"; exon_number "13";
chr15	StringTie	exon	76857809	76857879	1000	-	.	gene_id "MSTRG.65233"; transcript_id "MSTRG.65233.73"; exon_number "14";
chr15	StringTie	exon	76862416	76862533	1000	-	.	gene_id "MSTRG.65233"; transcript_id "MSTRG.65233.73"; exon_number "15";
chr15	StringTie	exon	76883812	76883876	1000	-	.	gene_id "MSTRG.65233"; transcript_id "MSTRG.65233.73"; exon_number "16";
chr15	StringTie	exon	76904614	76904791	1000	-	.	gene_id "MSTRG.65233"; transcript_id "MSTRG.65233.73"; exon_number "17";
chr15	StringTie	exon	76905299	76905367	1000	-	.	gene_id "MSTRG.65233"; transcript_id "MSTRG.65233.73"; exon_number "18";
chr15	StringTie	transcript	76728564	76780039	1000	-	.	gene_id "MSTRG.65233"; transcript_id "MSTRG.65233.74";
chr15	StringTie	exon	76728564	76728737	1000	-	.	gene_id "MSTRG.65233"; transcript_id "MSTRG.65233.74"; exon_number "1";
chr15	StringTie	exon	76733229	76733384	1000	-	.	gene_id "MSTRG.65233"; transcript_id "MSTRG.65233.74"; exon_number "2";
chr15	StringTie	exon	76753808	76753948	1000	-	.	gene_id "MSTRG.65233"; transcript_id "MSTRG.65233.74"; exon_number "3";
chr15	StringTie	exon	76764961	76765072	1000	-	.	gene_id "MSTRG.65233"; transcript_id "MSTRG.65233.74"; exon_number "4";
chr15	StringTie	exon	76765337	76765454	1000	-	.	gene_id "MSTRG.65233"; transcript_id "MSTRG.65233.74"; exon_number "5";
chr15	StringTie	exon	76765563	76765638	1000	-	.	gene_id "MSTRG.65233"; transcript_id "MSTRG.65233.74"; exon_number "6";
chr15	StringTie	exon	76766918	76767088	1000	-	.	gene_id "MSTRG.65233"; transcript_id "MSTRG.65233.74"; exon_number "7";
chr15	StringTie	exon	76771742	76771954	1000	-	.	gene_id "MSTRG.65233"; transcript_id "MSTRG.65233.74"; exon_number "8";
chr15	StringTie	exon	76774855	76775117	1000	-	.	gene_id "MSTRG.65233"; transcript_id "MSTRG.65233.74"; exon_number "9";
chr15	StringTie	exon	76779755	76780039	1000	-	.	gene_id "MSTRG.65233"; transcript_id "MSTRG.65233.74"; exon_number "10";
chr15	StringTie	transcript	76347903	76905435	1000	-	.	gene_id "MSTRG.65233"; transcript_id "MSTRG.65233.8";
chr15	StringTie	exon	76347903	76348736	1000	-	.	gene_id "MSTRG.65233"; transcript_id "MSTRG.65233.8"; exon_number "1";
chr15	StringTie	exon	76351237	76351288	1000	-	.	gene_id "MSTRG.65233"; transcript_id "MSTRG.65233.8"; exon_number "2";
chr15	StringTie	exon	76353949	76354140	1000	-	.	gene_id "MSTRG.65233"; transcript_id "MSTRG.65233.8"; exon_number "3";
chr15	StringTie	exon	76376162	76376311	1000	-	.	gene_id "MSTRG.65233"; transcript_id "MSTRG.65233.8"; exon_number "4";
chr15	StringTie	exon	76381378	76381615	1000	-	.	gene_id "MSTRG.65233"; transcript_id "MSTRG.65233.8"; exon_number "5";
chr15	StringTie	exon	76404524	76404679	1000	-	.	gene_id "MSTRG.65233"; transcript_id "MSTRG.65233.8"; exon_number "6";
chr15	StringTie	exon	76434078	76434310	1000	-	.	gene_id "MSTRG.65233"; transcript_id "MSTRG.65233.8"; exon_number "7";
chr15	StringTie	exon	76471212	76471335	1000	-	.	gene_id "MSTRG.65233"; transcript_id "MSTRG.65233.8"; exon_number "8";
chr15	StringTie	exon	76504859	76504974	1000	-	.	gene_id "MSTRG.65233"; transcript_id "MSTRG.65233.8"; exon_number "9";
chr15	StringTie	exon	76574158	76574284	1000	-	.	gene_id "MSTRG.65233"; transcript_id "MSTRG.65233.8"; exon_number "10";
chr15	StringTie	exon	76621764	76621829	1000	-	.	gene_id "MSTRG.65233"; transcript_id "MSTRG.65233.8"; exon_number "11";
chr15	StringTie	exon	76665653	76665789	1000	-	.	gene_id "MSTRG.65233"; transcript_id "MSTRG.65233.8"; exon_number "12";
chr15	StringTie	exon	76701758	76701865	1000	-	.	gene_id "MSTRG.65233"; transcript_id "MSTRG.65233.8"; exon_number "13";
chr15	StringTie	exon	76702850	76703002	1000	-	.	gene_id "MSTRG.65233"; transcript_id "MSTRG.65233.8"; exon_number "14";
chr15	StringTie	exon	76705903	76705984	1000	-	.	gene_id "MSTRG.65233"; transcript_id "MSTRG.65233.8"; exon_number "15";
chr15	StringTie	exon	76728595	76728737	1000	-	.	gene_id "MSTRG.65233"; transcript_id "MSTRG.65233.8"; exon_number "16";
chr15	StringTie	exon	76733229	76733384	1000	-	.	gene_id "MSTRG.65233"; transcript_id "MSTRG.65233.8"; exon_number "17";
chr15	StringTie	exon	76753808	76753948	1000	-	.	gene_id "MSTRG.65233"; transcript_id "MSTRG.65233.8"; exon_number "18";
chr15	StringTie	exon	76764961	76765072	1000	-	.	gene_id "MSTRG.65233"; transcript_id "MSTRG.65233.8"; exon_number "19";
chr15	StringTie	exon	76765337	76765454	1000	-	.	gene_id "MSTRG.65233"; transcript_id "MSTRG.65233.8"; exon_number "20";
chr15	StringTie	exon	76765563	76765638	1000	-	.	gene_id "MSTRG.65233"; transcript_id "MSTRG.65233.8"; exon_number "21";
chr15	StringTie	exon	76766918	76767088	1000	-	.	gene_id "MSTRG.65233"; transcript_id "MSTRG.65233.8"; exon_number "22";
chr15	StringTie	exon	76771724	76771947	1000	-	.	gene_id "MSTRG.65233"; transcript_id "MSTRG.65233.8"; exon_number "23";
chr15	StringTie	exon	76774855	76775117	1000	-	.	gene_id "MSTRG.65233"; transcript_id "MSTRG.65233.8"; exon_number "24";
chr15	StringTie	exon	76795280	76795440	1000	-	.	gene_id "MSTRG.65233"; transcript_id "MSTRG.65233.8"; exon_number "25";
chr15	StringTie	exon	76800248	76800364	1000	-	.	gene_id "MSTRG.65233"; transcript_id "MSTRG.65233.8"; exon_number "26";
chr15	StringTie	exon	76804533	76804633	1000	-	.	gene_id "MSTRG.65233"; transcript_id "MSTRG.65233.8"; exon_number "27";
chr15	StringTie	exon	76841734	76841931	1000	-	.	gene_id "MSTRG.65233"; transcript_id "MSTRG.65233.8"; exon_number "28";
chr15	StringTie	exon	76857809	76857879	1000	-	.	gene_id "MSTRG.65233"; transcript_id "MSTRG.65233.8"; exon_number "29";
chr15	StringTie	exon	76862416	76862533	1000	-	.	gene_id "MSTRG.65233"; transcript_id "MSTRG.65233.8"; exon_number "30";
chr15	StringTie	exon	76883812	76883876	1000	-	.	gene_id "MSTRG.65233"; transcript_id "MSTRG.65233.8"; exon_number "31";
chr15	StringTie	exon	76905299	76905435	1000	-	.	gene_id "MSTRG.65233"; transcript_id "MSTRG.65233.8"; exon_number "32";
chr15	StringTie	transcript	76823678	76905435	1000	-	.	gene_id "MSTRG.65233"; transcript_id "MSTRG.65233.82";
chr15	StringTie	exon	76823678	76823730	1000	-	.	gene_id "MSTRG.65233"; transcript_id "MSTRG.65233.82"; exon_number "1";
chr15	StringTie	exon	76841734	76841931	1000	-	.	gene_id "MSTRG.65233"; transcript_id "MSTRG.65233.82"; exon_number "2";
chr15	StringTie	exon	76857809	76857879	1000	-	.	gene_id "MSTRG.65233"; transcript_id "MSTRG.65233.82"; exon_number "3";
chr15	StringTie	exon	76862416	76862533	1000	-	.	gene_id "MSTRG.65233"; transcript_id "MSTRG.65233.82"; exon_number "4";
chr15	StringTie	exon	76883812	76883876	1000	-	.	gene_id "MSTRG.65233"; transcript_id "MSTRG.65233.82"; exon_number "5";
chr15	StringTie	exon	76904614	76904791	1000	-	.	gene_id "MSTRG.65233"; transcript_id "MSTRG.65233.82"; exon_number "6";
chr15	StringTie	exon	76905299	76905435	1000	-	.	gene_id "MSTRG.65233"; transcript_id "MSTRG.65233.82"; exon_number "7";
chr15	StringTie	transcript	76347904	76905367	1000	-	.	gene_id "MSTRG.65233"; transcript_id "MSTRG.65233.9";
chr15	StringTie	exon	76347904	76348736	1000	-	.	gene_id "MSTRG.65233"; transcript_id "MSTRG.65233.9"; exon_number "1";
chr15	StringTie	exon	76351237	76351288	1000	-	.	gene_id "MSTRG.65233"; transcript_id "MSTRG.65233.9"; exon_number "2";
chr15	StringTie	exon	76353949	76354140	1000	-	.	gene_id "MSTRG.65233"; transcript_id "MSTRG.65233.9"; exon_number "3";
chr15	StringTie	exon	76376162	76376311	1000	-	.	gene_id "MSTRG.65233"; transcript_id "MSTRG.65233.9"; exon_number "4";
chr15	StringTie	exon	76381378	76381615	1000	-	.	gene_id "MSTRG.65233"; transcript_id "MSTRG.65233.9"; exon_number "5";
chr15	StringTie	exon	76404524	76404679	1000	-	.	gene_id "MSTRG.65233"; transcript_id "MSTRG.65233.9"; exon_number "6";
chr15	StringTie	exon	76434078	76434310	1000	-	.	gene_id "MSTRG.65233"; transcript_id "MSTRG.65233.9"; exon_number "7";
chr15	StringTie	exon	76471212	76471335	1000	-	.	gene_id "MSTRG.65233"; transcript_id "MSTRG.65233.9"; exon_number "8";
chr15	StringTie	exon	76504859	76504974	1000	-	.	gene_id "MSTRG.65233"; transcript_id "MSTRG.65233.9"; exon_number "9";
chr15	StringTie	exon	76574158	76574284	1000	-	.	gene_id "MSTRG.65233"; transcript_id "MSTRG.65233.9"; exon_number "10";
chr15	StringTie	exon	76621764	76621829	1000	-	.	gene_id "MSTRG.65233"; transcript_id "MSTRG.65233.9"; exon_number "11";
chr15	StringTie	exon	76665653	76665789	1000	-	.	gene_id "MSTRG.65233"; transcript_id "MSTRG.65233.9"; exon_number "12";
chr15	StringTie	exon	76701758	76701865	1000	-	.	gene_id "MSTRG.65233"; transcript_id "MSTRG.65233.9"; exon_number "13";
chr15	StringTie	exon	76702850	76703002	1000	-	.	gene_id "MSTRG.65233"; transcript_id "MSTRG.65233.9"; exon_number "14";
chr15	StringTie	exon	76705903	76705984	1000	-	.	gene_id "MSTRG.65233"; transcript_id "MSTRG.65233.9"; exon_number "15";
chr15	StringTie	exon	76728595	76728737	1000	-	.	gene_id "MSTRG.65233"; transcript_id "MSTRG.65233.9"; exon_number "16";
chr15	StringTie	exon	76733229	76733384	1000	-	.	gene_id "MSTRG.65233"; transcript_id "MSTRG.65233.9"; exon_number "17";
chr15	StringTie	exon	76753808	76753948	1000	-	.	gene_id "MSTRG.65233"; transcript_id "MSTRG.65233.9"; exon_number "18";
chr15	StringTie	exon	76764961	76765072	1000	-	.	gene_id "MSTRG.65233"; transcript_id "MSTRG.65233.9"; exon_number "19";
chr15	StringTie	exon	76765337	76765454	1000	-	.	gene_id "MSTRG.65233"; transcript_id "MSTRG.65233.9"; exon_number "20";
chr15	StringTie	exon	76765563	76765638	1000	-	.	gene_id "MSTRG.65233"; transcript_id "MSTRG.65233.9"; exon_number "21";
chr15	StringTie	exon	76766918	76767088	1000	-	.	gene_id "MSTRG.65233"; transcript_id "MSTRG.65233.9"; exon_number "22";
chr15	StringTie	exon	76771724	76771954	1000	-	.	gene_id "MSTRG.65233"; transcript_id "MSTRG.65233.9"; exon_number "23";
chr15	StringTie	exon	76774855	76775117	1000	-	.	gene_id "MSTRG.65233"; transcript_id "MSTRG.65233.9"; exon_number "24";
chr15	StringTie	exon	76795280	76795440	1000	-	.	gene_id "MSTRG.65233"; transcript_id "MSTRG.65233.9"; exon_number "25";
chr15	StringTie	exon	76800248	76800364	1000	-	.	gene_id "MSTRG.65233"; transcript_id "MSTRG.65233.9"; exon_number "26";
chr15	StringTie	exon	76804533	76804633	1000	-	.	gene_id "MSTRG.65233"; transcript_id "MSTRG.65233.9"; exon_number "27";
chr15	StringTie	exon	76841734	76841931	1000	-	.	gene_id "MSTRG.65233"; transcript_id "MSTRG.65233.9"; exon_number "28";
chr15	StringTie	exon	76857809	76857879	1000	-	.	gene_id "MSTRG.65233"; transcript_id "MSTRG.65233.9"; exon_number "29";
chr15	StringTie	exon	76862416	76862533	1000	-	.	gene_id "MSTRG.65233"; transcript_id "MSTRG.65233.9"; exon_number "30";
chr15	StringTie	exon	76883812	76883876	1000	-	.	gene_id "MSTRG.65233"; transcript_id "MSTRG.65233.9"; exon_number "31";
chr15	StringTie	exon	76904614	76904791	1000	-	.	gene_id "MSTRG.65233"; transcript_id "MSTRG.65233.9"; exon_number "32";
chr15	StringTie	exon	76905299	76905367	1000	-	.	gene_id "MSTRG.65233"; transcript_id "MSTRG.65233.9"; exon_number "33";
chr15	StringTie	transcript	76472099	76472365	1000	+	.	gene_id "MSTRG.65234"; transcript_id "ENST00000566966"; gene_name "RP11-331H13.1"; ref_gene_id "ENSG00000261232";
chr15	StringTie	exon	76472099	76472365	1000	+	.	gene_id "MSTRG.65234"; transcript_id "ENST00000566966"; exon_number "1"; gene_name "RP11-331H13.1"; ref_gene_id "ENSG00000261232";
chr15	StringTie	transcript	76586647	76586691	1000	+	.	gene_id "MSTRG.65235"; transcript_id "ENST00000581359"; gene_name "MIR3713"; ref_gene_id "ENSG00000266449";
chr15	StringTie	exon	76586647	76586691	1000	+	.	gene_id "MSTRG.65235"; transcript_id "ENST00000581359"; exon_number "1"; gene_name "MIR3713"; ref_gene_id "ENSG00000266449";
chr15	StringTie	transcript	76736641	76736980	1000	+	.	gene_id "MSTRG.65236"; transcript_id "ENST00000364640"; gene_name "RN7SKP217"; ref_gene_id "ENSG00000201510";
chr15	StringTie	exon	76736641	76736980	1000	+	.	gene_id "MSTRG.65236"; transcript_id "ENST00000364640"; exon_number "1"; gene_name "RN7SKP217"; ref_gene_id "ENSG00000201510";
chr15	StringTie	transcript	76995131	77037331	1000	+	.	gene_id "MSTRG.65237"; transcript_id "ENST00000379595"; gene_name "PSTPIP1"; ref_gene_id "ENSG00000140368";
chr15	StringTie	exon	76995131	76995609	1000	+	.	gene_id "MSTRG.65237"; transcript_id "ENST00000379595"; exon_number "1"; gene_name "PSTPIP1"; ref_gene_id "ENSG00000140368";
chr15	StringTie	exon	77018148	77018248	1000	+	.	gene_id "MSTRG.65237"; transcript_id "ENST00000379595"; exon_number "2"; gene_name "PSTPIP1"; ref_gene_id "ENSG00000140368";
chr15	StringTie	exon	77018457	77018531	1000	+	.	gene_id "MSTRG.65237"; transcript_id "ENST00000379595"; exon_number "3"; gene_name "PSTPIP1"; ref_gene_id "ENSG00000140368";
chr15	StringTie	exon	77025284	77025318	1000	+	.	gene_id "MSTRG.65237"; transcript_id "ENST00000379595"; exon_number "4"; gene_name "PSTPIP1"; ref_gene_id "ENSG00000140368";
chr15	StringTie	exon	77025498	77025604	1000	+	.	gene_id "MSTRG.65237"; transcript_id "ENST00000379595"; exon_number "5"; gene_name "PSTPIP1"; ref_gene_id "ENSG00000140368";
chr15	StringTie	exon	77027852	77027914	1000	+	.	gene_id "MSTRG.65237"; transcript_id "ENST00000379595"; exon_number "6"; gene_name "PSTPIP1"; ref_gene_id "ENSG00000140368";
chr15	StringTie	exon	77028554	77028652	1000	+	.	gene_id "MSTRG.65237"; transcript_id "ENST00000379595"; exon_number "7"; gene_name "PSTPIP1"; ref_gene_id "ENSG00000140368";
chr15	StringTie	exon	77029529	77029574	1000	+	.	gene_id "MSTRG.65237"; transcript_id "ENST00000379595"; exon_number "8"; gene_name "PSTPIP1"; ref_gene_id "ENSG00000140368";
chr15	StringTie	exon	77030502	77030581	1000	+	.	gene_id "MSTRG.65237"; transcript_id "ENST00000379595"; exon_number "9"; gene_name "PSTPIP1"; ref_gene_id "ENSG00000140368";
chr15	StringTie	exon	77031180	77031278	1000	+	.	gene_id "MSTRG.65237"; transcript_id "ENST00000379595"; exon_number "10"; gene_name "PSTPIP1"; ref_gene_id "ENSG00000140368";
chr15	StringTie	exon	77032298	77032394	1000	+	.	gene_id "MSTRG.65237"; transcript_id "ENST00000379595"; exon_number "11"; gene_name "PSTPIP1"; ref_gene_id "ENSG00000140368";
chr15	StringTie	exon	77032862	77032952	1000	+	.	gene_id "MSTRG.65237"; transcript_id "ENST00000379595"; exon_number "12"; gene_name "PSTPIP1"; ref_gene_id "ENSG00000140368";
chr15	StringTie	exon	77035508	77035563	1000	+	.	gene_id "MSTRG.65237"; transcript_id "ENST00000379595"; exon_number "13"; gene_name "PSTPIP1"; ref_gene_id "ENSG00000140368";
chr15	StringTie	exon	77035811	77035935	1000	+	.	gene_id "MSTRG.65237"; transcript_id "ENST00000379595"; exon_number "14"; gene_name "PSTPIP1"; ref_gene_id "ENSG00000140368";
chr15	StringTie	exon	77037045	77037331	1000	+	.	gene_id "MSTRG.65237"; transcript_id "ENST00000379595"; exon_number "15"; gene_name "PSTPIP1"; ref_gene_id "ENSG00000140368";
chr15	StringTie	transcript	77028343	77037313	1000	+	.	gene_id "MSTRG.65237"; transcript_id "ENST00000557995"; gene_name "PSTPIP1"; ref_gene_id "ENSG00000140368";
chr15	StringTie	exon	77028343	77028423	1000	+	.	gene_id "MSTRG.65237"; transcript_id "ENST00000557995"; exon_number "1"; gene_name "PSTPIP1"; ref_gene_id "ENSG00000140368";
chr15	StringTie	exon	77028554	77028652	1000	+	.	gene_id "MSTRG.65237"; transcript_id "ENST00000557995"; exon_number "2"; gene_name "PSTPIP1"; ref_gene_id "ENSG00000140368";
chr15	StringTie	exon	77029529	77029574	1000	+	.	gene_id "MSTRG.65237"; transcript_id "ENST00000557995"; exon_number "3"; gene_name "PSTPIP1"; ref_gene_id "ENSG00000140368";
chr15	StringTie	exon	77030502	77030581	1000	+	.	gene_id "MSTRG.65237"; transcript_id "ENST00000557995"; exon_number "4"; gene_name "PSTPIP1"; ref_gene_id "ENSG00000140368";
chr15	StringTie	exon	77031180	77031278	1000	+	.	gene_id "MSTRG.65237"; transcript_id "ENST00000557995"; exon_number "5"; gene_name "PSTPIP1"; ref_gene_id "ENSG00000140368";
chr15	StringTie	exon	77032298	77032394	1000	+	.	gene_id "MSTRG.65237"; transcript_id "ENST00000557995"; exon_number "6"; gene_name "PSTPIP1"; ref_gene_id "ENSG00000140368";
chr15	StringTie	exon	77032862	77032952	1000	+	.	gene_id "MSTRG.65237"; transcript_id "ENST00000557995"; exon_number "7"; gene_name "PSTPIP1"; ref_gene_id "ENSG00000140368";
chr15	StringTie	exon	77035508	77035563	1000	+	.	gene_id "MSTRG.65237"; transcript_id "ENST00000557995"; exon_number "8"; gene_name "PSTPIP1"; ref_gene_id "ENSG00000140368";
chr15	StringTie	exon	77035802	77035935	1000	+	.	gene_id "MSTRG.65237"; transcript_id "ENST00000557995"; exon_number "9"; gene_name "PSTPIP1"; ref_gene_id "ENSG00000140368";
chr15	StringTie	exon	77037045	77037313	1000	+	.	gene_id "MSTRG.65237"; transcript_id "ENST00000557995"; exon_number "10"; gene_name "PSTPIP1"; ref_gene_id "ENSG00000140368";
chr15	StringTie	transcript	76995085	77037332	1000	+	.	gene_id "MSTRG.65237"; transcript_id "ENST00000558012"; gene_name "PSTPIP1"; ref_gene_id "ENSG00000140368";
chr15	StringTie	exon	76995085	76995609	1000	+	.	gene_id "MSTRG.65237"; transcript_id "ENST00000558012"; exon_number "1"; gene_name "PSTPIP1"; ref_gene_id "ENSG00000140368";
chr15	StringTie	exon	77018148	77018248	1000	+	.	gene_id "MSTRG.65237"; transcript_id "ENST00000558012"; exon_number "2"; gene_name "PSTPIP1"; ref_gene_id "ENSG00000140368";
chr15	StringTie	exon	77018457	77018531	1000	+	.	gene_id "MSTRG.65237"; transcript_id "ENST00000558012"; exon_number "3"; gene_name "PSTPIP1"; ref_gene_id "ENSG00000140368";
chr15	StringTie	exon	77025284	77025318	1000	+	.	gene_id "MSTRG.65237"; transcript_id "ENST00000558012"; exon_number "4"; gene_name "PSTPIP1"; ref_gene_id "ENSG00000140368";
chr15	StringTie	exon	77025498	77025604	1000	+	.	gene_id "MSTRG.65237"; transcript_id "ENST00000558012"; exon_number "5"; gene_name "PSTPIP1"; ref_gene_id "ENSG00000140368";
chr15	StringTie	exon	77027852	77027914	1000	+	.	gene_id "MSTRG.65237"; transcript_id "ENST00000558012"; exon_number "6"; gene_name "PSTPIP1"; ref_gene_id "ENSG00000140368";
chr15	StringTie	exon	77028554	77028652	1000	+	.	gene_id "MSTRG.65237"; transcript_id "ENST00000558012"; exon_number "7"; gene_name "PSTPIP1"; ref_gene_id "ENSG00000140368";
chr15	StringTie	exon	77029529	77029574	1000	+	.	gene_id "MSTRG.65237"; transcript_id "ENST00000558012"; exon_number "8"; gene_name "PSTPIP1"; ref_gene_id "ENSG00000140368";
chr15	StringTie	exon	77030502	77030581	1000	+	.	gene_id "MSTRG.65237"; transcript_id "ENST00000558012"; exon_number "9"; gene_name "PSTPIP1"; ref_gene_id "ENSG00000140368";
chr15	StringTie	exon	77031180	77031278	1000	+	.	gene_id "MSTRG.65237"; transcript_id "ENST00000558012"; exon_number "10"; gene_name "PSTPIP1"; ref_gene_id "ENSG00000140368";
chr15	StringTie	exon	77032298	77032394	1000	+	.	gene_id "MSTRG.65237"; transcript_id "ENST00000558012"; exon_number "11"; gene_name "PSTPIP1"; ref_gene_id "ENSG00000140368";
chr15	StringTie	exon	77032862	77032952	1000	+	.	gene_id "MSTRG.65237"; transcript_id "ENST00000558012"; exon_number "12"; gene_name "PSTPIP1"; ref_gene_id "ENSG00000140368";
chr15	StringTie	exon	77035508	77035563	1000	+	.	gene_id "MSTRG.65237"; transcript_id "ENST00000558012"; exon_number "13"; gene_name "PSTPIP1"; ref_gene_id "ENSG00000140368";
chr15	StringTie	exon	77035802	77035935	1000	+	.	gene_id "MSTRG.65237"; transcript_id "ENST00000558012"; exon_number "14"; gene_name "PSTPIP1"; ref_gene_id "ENSG00000140368";
chr15	StringTie	exon	77037045	77037332	1000	+	.	gene_id "MSTRG.65237"; transcript_id "ENST00000558012"; exon_number "15"; gene_name "PSTPIP1"; ref_gene_id "ENSG00000140368";
chr15	StringTie	transcript	76993359	77025582	1000	+	.	gene_id "MSTRG.65237"; transcript_id "ENST00000558407"; gene_name "PSTPIP1"; ref_gene_id "ENSG00000140368";
chr15	StringTie	exon	76993359	76993400	1000	+	.	gene_id "MSTRG.65237"; transcript_id "ENST00000558407"; exon_number "1"; gene_name "PSTPIP1"; ref_gene_id "ENSG00000140368";
chr15	StringTie	exon	76994703	76994815	1000	+	.	gene_id "MSTRG.65237"; transcript_id "ENST00000558407"; exon_number "2"; gene_name "PSTPIP1"; ref_gene_id "ENSG00000140368";
chr15	StringTie	exon	76995405	76995609	1000	+	.	gene_id "MSTRG.65237"; transcript_id "ENST00000558407"; exon_number "3"; gene_name "PSTPIP1"; ref_gene_id "ENSG00000140368";
chr15	StringTie	exon	77018148	77018248	1000	+	.	gene_id "MSTRG.65237"; transcript_id "ENST00000558407"; exon_number "4"; gene_name "PSTPIP1"; ref_gene_id "ENSG00000140368";
chr15	StringTie	exon	77018457	77018531	1000	+	.	gene_id "MSTRG.65237"; transcript_id "ENST00000558407"; exon_number "5"; gene_name "PSTPIP1"; ref_gene_id "ENSG00000140368";
chr15	StringTie	exon	77025284	77025318	1000	+	.	gene_id "MSTRG.65237"; transcript_id "ENST00000558407"; exon_number "6"; gene_name "PSTPIP1"; ref_gene_id "ENSG00000140368";
chr15	StringTie	exon	77025498	77025582	1000	+	.	gene_id "MSTRG.65237"; transcript_id "ENST00000558407"; exon_number "7"; gene_name "PSTPIP1"; ref_gene_id "ENSG00000140368";
chr15	StringTie	transcript	77032317	77037332	1000	+	.	gene_id "MSTRG.65237"; transcript_id "ENST00000558870"; gene_name "PSTPIP1"; ref_gene_id "ENSG00000140368";
chr15	StringTie	exon	77032317	77032394	1000	+	.	gene_id "MSTRG.65237"; transcript_id "ENST00000558870"; exon_number "1"; gene_name "PSTPIP1"; ref_gene_id "ENSG00000140368";
chr15	StringTie	exon	77035508	77035563	1000	+	.	gene_id "MSTRG.65237"; transcript_id "ENST00000558870"; exon_number "2"; gene_name "PSTPIP1"; ref_gene_id "ENSG00000140368";
chr15	StringTie	exon	77035802	77035935	1000	+	.	gene_id "MSTRG.65237"; transcript_id "ENST00000558870"; exon_number "3"; gene_name "PSTPIP1"; ref_gene_id "ENSG00000140368";
chr15	StringTie	exon	77037045	77037332	1000	+	.	gene_id "MSTRG.65237"; transcript_id "ENST00000558870"; exon_number "4"; gene_name "PSTPIP1"; ref_gene_id "ENSG00000140368";
chr15	StringTie	transcript	76995419	77030574	1000	+	.	gene_id "MSTRG.65237"; transcript_id "ENST00000559161"; gene_name "PSTPIP1"; ref_gene_id "ENSG00000140368";
chr15	StringTie	exon	76995419	76995609	1000	+	.	gene_id "MSTRG.65237"; transcript_id "ENST00000559161"; exon_number "1"; gene_name "PSTPIP1"; ref_gene_id "ENSG00000140368";
chr15	StringTie	exon	77018148	77018248	1000	+	.	gene_id "MSTRG.65237"; transcript_id "ENST00000559161"; exon_number "2"; gene_name "PSTPIP1"; ref_gene_id "ENSG00000140368";
chr15	StringTie	exon	77018457	77018531	1000	+	.	gene_id "MSTRG.65237"; transcript_id "ENST00000559161"; exon_number "3"; gene_name "PSTPIP1"; ref_gene_id "ENSG00000140368";
chr15	StringTie	exon	77025284	77025318	1000	+	.	gene_id "MSTRG.65237"; transcript_id "ENST00000559161"; exon_number "4"; gene_name "PSTPIP1"; ref_gene_id "ENSG00000140368";
chr15	StringTie	exon	77025498	77025604	1000	+	.	gene_id "MSTRG.65237"; transcript_id "ENST00000559161"; exon_number "5"; gene_name "PSTPIP1"; ref_gene_id "ENSG00000140368";
chr15	StringTie	exon	77027852	77027914	1000	+	.	gene_id "MSTRG.65237"; transcript_id "ENST00000559161"; exon_number "6"; gene_name "PSTPIP1"; ref_gene_id "ENSG00000140368";
chr15	StringTie	exon	77028554	77028643	1000	+	.	gene_id "MSTRG.65237"; transcript_id "ENST00000559161"; exon_number "7"; gene_name "PSTPIP1"; ref_gene_id "ENSG00000140368";
chr15	StringTie	exon	77029529	77029574	1000	+	.	gene_id "MSTRG.65237"; transcript_id "ENST00000559161"; exon_number "8"; gene_name "PSTPIP1"; ref_gene_id "ENSG00000140368";
chr15	StringTie	exon	77030502	77030574	1000	+	.	gene_id "MSTRG.65237"; transcript_id "ENST00000559161"; exon_number "9"; gene_name "PSTPIP1"; ref_gene_id "ENSG00000140368";
chr15	StringTie	transcript	76995574	77037331	1000	+	.	gene_id "MSTRG.65237"; transcript_id "ENST00000559295"; gene_name "PSTPIP1"; ref_gene_id "ENSG00000140368";
chr15	StringTie	exon	76995574	76995609	1000	+	.	gene_id "MSTRG.65237"; transcript_id "ENST00000559295"; exon_number "1"; gene_name "PSTPIP1"; ref_gene_id "ENSG00000140368";
chr15	StringTie	exon	77018148	77018248	1000	+	.	gene_id "MSTRG.65237"; transcript_id "ENST00000559295"; exon_number "2"; gene_name "PSTPIP1"; ref_gene_id "ENSG00000140368";
chr15	StringTie	exon	77018457	77018531	1000	+	.	gene_id "MSTRG.65237"; transcript_id "ENST00000559295"; exon_number "3"; gene_name "PSTPIP1"; ref_gene_id "ENSG00000140368";
chr15	StringTie	exon	77025284	77025318	1000	+	.	gene_id "MSTRG.65237"; transcript_id "ENST00000559295"; exon_number "4"; gene_name "PSTPIP1"; ref_gene_id "ENSG00000140368";
chr15	StringTie	exon	77025498	77025604	1000	+	.	gene_id "MSTRG.65237"; transcript_id "ENST00000559295"; exon_number "5"; gene_name "PSTPIP1"; ref_gene_id "ENSG00000140368";
chr15	StringTie	exon	77027852	77027914	1000	+	.	gene_id "MSTRG.65237"; transcript_id "ENST00000559295"; exon_number "6"; gene_name "PSTPIP1"; ref_gene_id "ENSG00000140368";
chr15	StringTie	exon	77028554	77028652	1000	+	.	gene_id "MSTRG.65237"; transcript_id "ENST00000559295"; exon_number "7"; gene_name "PSTPIP1"; ref_gene_id "ENSG00000140368";
chr15	StringTie	exon	77029529	77029574	1000	+	.	gene_id "MSTRG.65237"; transcript_id "ENST00000559295"; exon_number "8"; gene_name "PSTPIP1"; ref_gene_id "ENSG00000140368";
chr15	StringTie	exon	77030502	77030581	1000	+	.	gene_id "MSTRG.65237"; transcript_id "ENST00000559295"; exon_number "9"; gene_name "PSTPIP1"; ref_gene_id "ENSG00000140368";
chr15	StringTie	exon	77031180	77031278	1000	+	.	gene_id "MSTRG.65237"; transcript_id "ENST00000559295"; exon_number "10"; gene_name "PSTPIP1"; ref_gene_id "ENSG00000140368";
chr15	StringTie	exon	77032298	77032428	1000	+	.	gene_id "MSTRG.65237"; transcript_id "ENST00000559295"; exon_number "11"; gene_name "PSTPIP1"; ref_gene_id "ENSG00000140368";
chr15	StringTie	exon	77035508	77035563	1000	+	.	gene_id "MSTRG.65237"; transcript_id "ENST00000559295"; exon_number "12"; gene_name "PSTPIP1"; ref_gene_id "ENSG00000140368";
chr15	StringTie	exon	77035802	77035935	1000	+	.	gene_id "MSTRG.65237"; transcript_id "ENST00000559295"; exon_number "13"; gene_name "PSTPIP1"; ref_gene_id "ENSG00000140368";
chr15	StringTie	exon	77037045	77037331	1000	+	.	gene_id "MSTRG.65237"; transcript_id "ENST00000559295"; exon_number "14"; gene_name "PSTPIP1"; ref_gene_id "ENSG00000140368";
chr15	StringTie	transcript	76995172	77031761	1000	+	.	gene_id "MSTRG.65237"; transcript_id "ENST00000559750"; gene_name "PSTPIP1"; ref_gene_id "ENSG00000140368";
chr15	StringTie	exon	76995172	76995609	1000	+	.	gene_id "MSTRG.65237"; transcript_id "ENST00000559750"; exon_number "1"; gene_name "PSTPIP1"; ref_gene_id "ENSG00000140368";
chr15	StringTie	exon	77018148	77018248	1000	+	.	gene_id "MSTRG.65237"; transcript_id "ENST00000559750"; exon_number "2"; gene_name "PSTPIP1"; ref_gene_id "ENSG00000140368";
chr15	StringTie	exon	77018457	77018531	1000	+	.	gene_id "MSTRG.65237"; transcript_id "ENST00000559750"; exon_number "3"; gene_name "PSTPIP1"; ref_gene_id "ENSG00000140368";
chr15	StringTie	exon	77025284	77025318	1000	+	.	gene_id "MSTRG.65237"; transcript_id "ENST00000559750"; exon_number "4"; gene_name "PSTPIP1"; ref_gene_id "ENSG00000140368";
chr15	StringTie	exon	77025498	77025604	1000	+	.	gene_id "MSTRG.65237"; transcript_id "ENST00000559750"; exon_number "5"; gene_name "PSTPIP1"; ref_gene_id "ENSG00000140368";
chr15	StringTie	exon	77027800	77027914	1000	+	.	gene_id "MSTRG.65237"; transcript_id "ENST00000559750"; exon_number "6"; gene_name "PSTPIP1"; ref_gene_id "ENSG00000140368";
chr15	StringTie	exon	77028554	77028652	1000	+	.	gene_id "MSTRG.65237"; transcript_id "ENST00000559750"; exon_number "7"; gene_name "PSTPIP1"; ref_gene_id "ENSG00000140368";
chr15	StringTie	exon	77029529	77029574	1000	+	.	gene_id "MSTRG.65237"; transcript_id "ENST00000559750"; exon_number "8"; gene_name "PSTPIP1"; ref_gene_id "ENSG00000140368";
chr15	StringTie	exon	77030502	77030581	1000	+	.	gene_id "MSTRG.65237"; transcript_id "ENST00000559750"; exon_number "9"; gene_name "PSTPIP1"; ref_gene_id "ENSG00000140368";
chr15	StringTie	exon	77031180	77031761	1000	+	.	gene_id "MSTRG.65237"; transcript_id "ENST00000559750"; exon_number "10"; gene_name "PSTPIP1"; ref_gene_id "ENSG00000140368";
chr15	StringTie	transcript	76994680	77037301	1000	+	.	gene_id "MSTRG.65237"; transcript_id "ENST00000559785"; gene_name "PSTPIP1"; ref_gene_id "ENSG00000140368";
chr15	StringTie	exon	76994680	76994815	1000	+	.	gene_id "MSTRG.65237"; transcript_id "ENST00000559785"; exon_number "1"; gene_name "PSTPIP1"; ref_gene_id "ENSG00000140368";
chr15	StringTie	exon	76995405	76995609	1000	+	.	gene_id "MSTRG.65237"; transcript_id "ENST00000559785"; exon_number "2"; gene_name "PSTPIP1"; ref_gene_id "ENSG00000140368";
chr15	StringTie	exon	77018148	77018248	1000	+	.	gene_id "MSTRG.65237"; transcript_id "ENST00000559785"; exon_number "3"; gene_name "PSTPIP1"; ref_gene_id "ENSG00000140368";
chr15	StringTie	exon	77018457	77018531	1000	+	.	gene_id "MSTRG.65237"; transcript_id "ENST00000559785"; exon_number "4"; gene_name "PSTPIP1"; ref_gene_id "ENSG00000140368";
chr15	StringTie	exon	77025284	77025318	1000	+	.	gene_id "MSTRG.65237"; transcript_id "ENST00000559785"; exon_number "5"; gene_name "PSTPIP1"; ref_gene_id "ENSG00000140368";
chr15	StringTie	exon	77025498	77025604	1000	+	.	gene_id "MSTRG.65237"; transcript_id "ENST00000559785"; exon_number "6"; gene_name "PSTPIP1"; ref_gene_id "ENSG00000140368";
chr15	StringTie	exon	77027852	77027914	1000	+	.	gene_id "MSTRG.65237"; transcript_id "ENST00000559785"; exon_number "7"; gene_name "PSTPIP1"; ref_gene_id "ENSG00000140368";
chr15	StringTie	exon	77028554	77028652	1000	+	.	gene_id "MSTRG.65237"; transcript_id "ENST00000559785"; exon_number "8"; gene_name "PSTPIP1"; ref_gene_id "ENSG00000140368";
chr15	StringTie	exon	77029529	77029574	1000	+	.	gene_id "MSTRG.65237"; transcript_id "ENST00000559785"; exon_number "9"; gene_name "PSTPIP1"; ref_gene_id "ENSG00000140368";
chr15	StringTie	exon	77030502	77030581	1000	+	.	gene_id "MSTRG.65237"; transcript_id "ENST00000559785"; exon_number "10"; gene_name "PSTPIP1"; ref_gene_id "ENSG00000140368";
chr15	StringTie	exon	77031180	77031278	1000	+	.	gene_id "MSTRG.65237"; transcript_id "ENST00000559785"; exon_number "11"; gene_name "PSTPIP1"; ref_gene_id "ENSG00000140368";
chr15	StringTie	exon	77032298	77032428	1000	+	.	gene_id "MSTRG.65237"; transcript_id "ENST00000559785"; exon_number "12"; gene_name "PSTPIP1"; ref_gene_id "ENSG00000140368";
chr15	StringTie	exon	77032862	77032952	1000	+	.	gene_id "MSTRG.65237"; transcript_id "ENST00000559785"; exon_number "13"; gene_name "PSTPIP1"; ref_gene_id "ENSG00000140368";
chr15	StringTie	exon	77035508	77035563	1000	+	.	gene_id "MSTRG.65237"; transcript_id "ENST00000559785"; exon_number "14"; gene_name "PSTPIP1"; ref_gene_id "ENSG00000140368";
chr15	StringTie	exon	77035802	77035935	1000	+	.	gene_id "MSTRG.65237"; transcript_id "ENST00000559785"; exon_number "15"; gene_name "PSTPIP1"; ref_gene_id "ENSG00000140368";
chr15	StringTie	exon	77037045	77037301	1000	+	.	gene_id "MSTRG.65237"; transcript_id "ENST00000559785"; exon_number "16"; gene_name "PSTPIP1"; ref_gene_id "ENSG00000140368";
chr15	StringTie	transcript	76995126	77024427	1000	+	.	gene_id "MSTRG.65237"; transcript_id "ENST00000559795"; gene_name "PSTPIP1"; ref_gene_id "ENSG00000140368";
chr15	StringTie	exon	76995126	76995609	1000	+	.	gene_id "MSTRG.65237"; transcript_id "ENST00000559795"; exon_number "1"; gene_name "PSTPIP1"; ref_gene_id "ENSG00000140368";
chr15	StringTie	exon	77018148	77018248	1000	+	.	gene_id "MSTRG.65237"; transcript_id "ENST00000559795"; exon_number "2"; gene_name "PSTPIP1"; ref_gene_id "ENSG00000140368";
chr15	StringTie	exon	77018457	77018531	1000	+	.	gene_id "MSTRG.65237"; transcript_id "ENST00000559795"; exon_number "3"; gene_name "PSTPIP1"; ref_gene_id "ENSG00000140368";
chr15	StringTie	exon	77024013	77024427	1000	+	.	gene_id "MSTRG.65237"; transcript_id "ENST00000559795"; exon_number "4"; gene_name "PSTPIP1"; ref_gene_id "ENSG00000140368";
chr15	StringTie	transcript	77018458	77032393	1000	+	.	gene_id "MSTRG.65237"; transcript_id "ENST00000559856"; gene_name "PSTPIP1"; ref_gene_id "ENSG00000140368";
chr15	StringTie	exon	77018458	77018531	1000	+	.	gene_id "MSTRG.65237"; transcript_id "ENST00000559856"; exon_number "1"; gene_name "PSTPIP1"; ref_gene_id "ENSG00000140368";
chr15	StringTie	exon	77025284	77025318	1000	+	.	gene_id "MSTRG.65237"; transcript_id "ENST00000559856"; exon_number "2"; gene_name "PSTPIP1"; ref_gene_id "ENSG00000140368";
chr15	StringTie	exon	77025498	77025604	1000	+	.	gene_id "MSTRG.65237"; transcript_id "ENST00000559856"; exon_number "3"; gene_name "PSTPIP1"; ref_gene_id "ENSG00000140368";
chr15	StringTie	exon	77026116	77026172	1000	+	.	gene_id "MSTRG.65237"; transcript_id "ENST00000559856"; exon_number "4"; gene_name "PSTPIP1"; ref_gene_id "ENSG00000140368";
chr15	StringTie	exon	77027852	77027914	1000	+	.	gene_id "MSTRG.65237"; transcript_id "ENST00000559856"; exon_number "5"; gene_name "PSTPIP1"; ref_gene_id "ENSG00000140368";
chr15	StringTie	exon	77028554	77028652	1000	+	.	gene_id "MSTRG.65237"; transcript_id "ENST00000559856"; exon_number "6"; gene_name "PSTPIP1"; ref_gene_id "ENSG00000140368";
chr15	StringTie	exon	77029529	77029574	1000	+	.	gene_id "MSTRG.65237"; transcript_id "ENST00000559856"; exon_number "7"; gene_name "PSTPIP1"; ref_gene_id "ENSG00000140368";
chr15	StringTie	exon	77030502	77030581	1000	+	.	gene_id "MSTRG.65237"; transcript_id "ENST00000559856"; exon_number "8"; gene_name "PSTPIP1"; ref_gene_id "ENSG00000140368";
chr15	StringTie	exon	77031180	77031278	1000	+	.	gene_id "MSTRG.65237"; transcript_id "ENST00000559856"; exon_number "9"; gene_name "PSTPIP1"; ref_gene_id "ENSG00000140368";
chr15	StringTie	exon	77032298	77032393	1000	+	.	gene_id "MSTRG.65237"; transcript_id "ENST00000559856"; exon_number "10"; gene_name "PSTPIP1"; ref_gene_id "ENSG00000140368";
chr15	StringTie	transcript	77015811	77028598	1000	+	.	gene_id "MSTRG.65237"; transcript_id "ENST00000559859"; gene_name "PSTPIP1"; ref_gene_id "ENSG00000140368";
chr15	StringTie	exon	77015811	77015995	1000	+	.	gene_id "MSTRG.65237"; transcript_id "ENST00000559859"; exon_number "1"; gene_name "PSTPIP1"; ref_gene_id "ENSG00000140368";
chr15	StringTie	exon	77018148	77018248	1000	+	.	gene_id "MSTRG.65237"; transcript_id "ENST00000559859"; exon_number "2"; gene_name "PSTPIP1"; ref_gene_id "ENSG00000140368";
chr15	StringTie	exon	77018457	77018531	1000	+	.	gene_id "MSTRG.65237"; transcript_id "ENST00000559859"; exon_number "3"; gene_name "PSTPIP1"; ref_gene_id "ENSG00000140368";
chr15	StringTie	exon	77025284	77025318	1000	+	.	gene_id "MSTRG.65237"; transcript_id "ENST00000559859"; exon_number "4"; gene_name "PSTPIP1"; ref_gene_id "ENSG00000140368";
chr15	StringTie	exon	77025498	77025604	1000	+	.	gene_id "MSTRG.65237"; transcript_id "ENST00000559859"; exon_number "5"; gene_name "PSTPIP1"; ref_gene_id "ENSG00000140368";
chr15	StringTie	exon	77027852	77027914	1000	+	.	gene_id "MSTRG.65237"; transcript_id "ENST00000559859"; exon_number "6"; gene_name "PSTPIP1"; ref_gene_id "ENSG00000140368";
chr15	StringTie	exon	77028554	77028598	1000	+	.	gene_id "MSTRG.65237"; transcript_id "ENST00000559859"; exon_number "7"; gene_name "PSTPIP1"; ref_gene_id "ENSG00000140368";
chr15	StringTie	transcript	77035694	77037332	1000	+	.	gene_id "MSTRG.65237"; transcript_id "ENST00000560064"; gene_name "PSTPIP1"; ref_gene_id "ENSG00000140368";
chr15	StringTie	exon	77035694	77035935	1000	+	.	gene_id "MSTRG.65237"; transcript_id "ENST00000560064"; exon_number "1"; gene_name "PSTPIP1"; ref_gene_id "ENSG00000140368";
chr15	StringTie	exon	77037045	77037332	1000	+	.	gene_id "MSTRG.65237"; transcript_id "ENST00000560064"; exon_number "2"; gene_name "PSTPIP1"; ref_gene_id "ENSG00000140368";
chr15	StringTie	transcript	76995122	77037216	1000	+	.	gene_id "MSTRG.65237"; transcript_id "ENST00000560223"; gene_name "PSTPIP1"; ref_gene_id "ENSG00000140368";
chr15	StringTie	exon	76995122	76995609	1000	+	.	gene_id "MSTRG.65237"; transcript_id "ENST00000560223"; exon_number "1"; gene_name "PSTPIP1"; ref_gene_id "ENSG00000140368";
chr15	StringTie	exon	77007847	77008065	1000	+	.	gene_id "MSTRG.65237"; transcript_id "ENST00000560223"; exon_number "2"; gene_name "PSTPIP1"; ref_gene_id "ENSG00000140368";
chr15	StringTie	exon	77018148	77018248	1000	+	.	gene_id "MSTRG.65237"; transcript_id "ENST00000560223"; exon_number "3"; gene_name "PSTPIP1"; ref_gene_id "ENSG00000140368";
chr15	StringTie	exon	77018457	77018531	1000	+	.	gene_id "MSTRG.65237"; transcript_id "ENST00000560223"; exon_number "4"; gene_name "PSTPIP1"; ref_gene_id "ENSG00000140368";
chr15	StringTie	exon	77025284	77025318	1000	+	.	gene_id "MSTRG.65237"; transcript_id "ENST00000560223"; exon_number "5"; gene_name "PSTPIP1"; ref_gene_id "ENSG00000140368";
chr15	StringTie	exon	77025498	77025604	1000	+	.	gene_id "MSTRG.65237"; transcript_id "ENST00000560223"; exon_number "6"; gene_name "PSTPIP1"; ref_gene_id "ENSG00000140368";
chr15	StringTie	exon	77027852	77027914	1000	+	.	gene_id "MSTRG.65237"; transcript_id "ENST00000560223"; exon_number "7"; gene_name "PSTPIP1"; ref_gene_id "ENSG00000140368";
chr15	StringTie	exon	77028554	77028652	1000	+	.	gene_id "MSTRG.65237"; transcript_id "ENST00000560223"; exon_number "8"; gene_name "PSTPIP1"; ref_gene_id "ENSG00000140368";
chr15	StringTie	exon	77029529	77029574	1000	+	.	gene_id "MSTRG.65237"; transcript_id "ENST00000560223"; exon_number "9"; gene_name "PSTPIP1"; ref_gene_id "ENSG00000140368";
chr15	StringTie	exon	77030502	77030581	1000	+	.	gene_id "MSTRG.65237"; transcript_id "ENST00000560223"; exon_number "10"; gene_name "PSTPIP1"; ref_gene_id "ENSG00000140368";
chr15	StringTie	exon	77031180	77031278	1000	+	.	gene_id "MSTRG.65237"; transcript_id "ENST00000560223"; exon_number "11"; gene_name "PSTPIP1"; ref_gene_id "ENSG00000140368";
chr15	StringTie	exon	77032298	77032394	1000	+	.	gene_id "MSTRG.65237"; transcript_id "ENST00000560223"; exon_number "12"; gene_name "PSTPIP1"; ref_gene_id "ENSG00000140368";
chr15	StringTie	exon	77032862	77032952	1000	+	.	gene_id "MSTRG.65237"; transcript_id "ENST00000560223"; exon_number "13"; gene_name "PSTPIP1"; ref_gene_id "ENSG00000140368";
chr15	StringTie	exon	77035508	77035563	1000	+	.	gene_id "MSTRG.65237"; transcript_id "ENST00000560223"; exon_number "14"; gene_name "PSTPIP1"; ref_gene_id "ENSG00000140368";
chr15	StringTie	exon	77035802	77035935	1000	+	.	gene_id "MSTRG.65237"; transcript_id "ENST00000560223"; exon_number "15"; gene_name "PSTPIP1"; ref_gene_id "ENSG00000140368";
chr15	StringTie	exon	77037045	77037216	1000	+	.	gene_id "MSTRG.65237"; transcript_id "ENST00000560223"; exon_number "16"; gene_name "PSTPIP1"; ref_gene_id "ENSG00000140368";
chr15	StringTie	transcript	76995385	77032863	1000	+	.	gene_id "MSTRG.65237"; transcript_id "ENST00000560377"; gene_name "PSTPIP1"; ref_gene_id "ENSG00000140368";
chr15	StringTie	exon	76995385	76995609	1000	+	.	gene_id "MSTRG.65237"; transcript_id "ENST00000560377"; exon_number "1"; gene_name "PSTPIP1"; ref_gene_id "ENSG00000140368";
chr15	StringTie	exon	77018148	77018248	1000	+	.	gene_id "MSTRG.65237"; transcript_id "ENST00000560377"; exon_number "2"; gene_name "PSTPIP1"; ref_gene_id "ENSG00000140368";
chr15	StringTie	exon	77018457	77018531	1000	+	.	gene_id "MSTRG.65237"; transcript_id "ENST00000560377"; exon_number "3"; gene_name "PSTPIP1"; ref_gene_id "ENSG00000140368";
chr15	StringTie	exon	77025284	77025318	1000	+	.	gene_id "MSTRG.65237"; transcript_id "ENST00000560377"; exon_number "4"; gene_name "PSTPIP1"; ref_gene_id "ENSG00000140368";
chr15	StringTie	exon	77025498	77025604	1000	+	.	gene_id "MSTRG.65237"; transcript_id "ENST00000560377"; exon_number "5"; gene_name "PSTPIP1"; ref_gene_id "ENSG00000140368";
chr15	StringTie	exon	77027800	77027914	1000	+	.	gene_id "MSTRG.65237"; transcript_id "ENST00000560377"; exon_number "6"; gene_name "PSTPIP1"; ref_gene_id "ENSG00000140368";
chr15	StringTie	exon	77028554	77028652	1000	+	.	gene_id "MSTRG.65237"; transcript_id "ENST00000560377"; exon_number "7"; gene_name "PSTPIP1"; ref_gene_id "ENSG00000140368";
chr15	StringTie	exon	77029529	77029574	1000	+	.	gene_id "MSTRG.65237"; transcript_id "ENST00000560377"; exon_number "8"; gene_name "PSTPIP1"; ref_gene_id "ENSG00000140368";
chr15	StringTie	exon	77030502	77030581	1000	+	.	gene_id "MSTRG.65237"; transcript_id "ENST00000560377"; exon_number "9"; gene_name "PSTPIP1"; ref_gene_id "ENSG00000140368";
chr15	StringTie	exon	77031180	77031278	1000	+	.	gene_id "MSTRG.65237"; transcript_id "ENST00000560377"; exon_number "10"; gene_name "PSTPIP1"; ref_gene_id "ENSG00000140368";
chr15	StringTie	exon	77032298	77032863	1000	+	.	gene_id "MSTRG.65237"; transcript_id "ENST00000560377"; exon_number "11"; gene_name "PSTPIP1"; ref_gene_id "ENSG00000140368";
chr15	StringTie	transcript	77043680	77045160	1000	+	.	gene_id "MSTRG.65237"; transcript_id "ENST00000560446"; gene_name "RP11-797A18.3"; ref_gene_id "ENSG00000259652";
chr15	StringTie	exon	77043680	77043837	1000	+	.	gene_id "MSTRG.65237"; transcript_id "ENST00000560446"; exon_number "1"; gene_name "RP11-797A18.3"; ref_gene_id "ENSG00000259652";
chr15	StringTie	exon	77045055	77045160	1000	+	.	gene_id "MSTRG.65237"; transcript_id "ENST00000560446"; exon_number "2"; gene_name "RP11-797A18.3"; ref_gene_id "ENSG00000259652";
chr15	StringTie	transcript	76995362	77025318	1000	+	.	gene_id "MSTRG.65237"; transcript_id "ENST00000560621"; gene_name "PSTPIP1"; ref_gene_id "ENSG00000140368";
chr15	StringTie	exon	76995362	76995609	1000	+	.	gene_id "MSTRG.65237"; transcript_id "ENST00000560621"; exon_number "1"; gene_name "PSTPIP1"; ref_gene_id "ENSG00000140368";
chr15	StringTie	exon	77018148	77018248	1000	+	.	gene_id "MSTRG.65237"; transcript_id "ENST00000560621"; exon_number "2"; gene_name "PSTPIP1"; ref_gene_id "ENSG00000140368";
chr15	StringTie	exon	77018457	77018531	1000	+	.	gene_id "MSTRG.65237"; transcript_id "ENST00000560621"; exon_number "3"; gene_name "PSTPIP1"; ref_gene_id "ENSG00000140368";
chr15	StringTie	exon	77023570	77023667	1000	+	.	gene_id "MSTRG.65237"; transcript_id "ENST00000560621"; exon_number "4"; gene_name "PSTPIP1"; ref_gene_id "ENSG00000140368";
chr15	StringTie	exon	77025284	77025318	1000	+	.	gene_id "MSTRG.65237"; transcript_id "ENST00000560621"; exon_number "5"; gene_name "PSTPIP1"; ref_gene_id "ENSG00000140368";
chr15	StringTie	transcript	76995412	77029556	1000	+	.	gene_id "MSTRG.65237"; transcript_id "ENST00000560796"; gene_name "PSTPIP1"; ref_gene_id "ENSG00000140368";
chr15	StringTie	exon	76995412	76995609	1000	+	.	gene_id "MSTRG.65237"; transcript_id "ENST00000560796"; exon_number "1"; gene_name "PSTPIP1"; ref_gene_id "ENSG00000140368";
chr15	StringTie	exon	76999461	76999614	1000	+	.	gene_id "MSTRG.65237"; transcript_id "ENST00000560796"; exon_number "2"; gene_name "PSTPIP1"; ref_gene_id "ENSG00000140368";
chr15	StringTie	exon	77018148	77018248	1000	+	.	gene_id "MSTRG.65237"; transcript_id "ENST00000560796"; exon_number "3"; gene_name "PSTPIP1"; ref_gene_id "ENSG00000140368";
chr15	StringTie	exon	77018457	77018531	1000	+	.	gene_id "MSTRG.65237"; transcript_id "ENST00000560796"; exon_number "4"; gene_name "PSTPIP1"; ref_gene_id "ENSG00000140368";
chr15	StringTie	exon	77025284	77025318	1000	+	.	gene_id "MSTRG.65237"; transcript_id "ENST00000560796"; exon_number "5"; gene_name "PSTPIP1"; ref_gene_id "ENSG00000140368";
chr15	StringTie	exon	77025498	77025604	1000	+	.	gene_id "MSTRG.65237"; transcript_id "ENST00000560796"; exon_number "6"; gene_name "PSTPIP1"; ref_gene_id "ENSG00000140368";
chr15	StringTie	exon	77027746	77027914	1000	+	.	gene_id "MSTRG.65237"; transcript_id "ENST00000560796"; exon_number "7"; gene_name "PSTPIP1"; ref_gene_id "ENSG00000140368";
chr15	StringTie	exon	77028554	77028652	1000	+	.	gene_id "MSTRG.65237"; transcript_id "ENST00000560796"; exon_number "8"; gene_name "PSTPIP1"; ref_gene_id "ENSG00000140368";
chr15	StringTie	exon	77029529	77029556	1000	+	.	gene_id "MSTRG.65237"; transcript_id "ENST00000560796"; exon_number "9"; gene_name "PSTPIP1"; ref_gene_id "ENSG00000140368";
chr15	StringTie	transcript	77027725	77031326	1000	+	.	gene_id "MSTRG.65237"; transcript_id "ENST00000561315"; gene_name "PSTPIP1"; ref_gene_id "ENSG00000140368";
chr15	StringTie	exon	77027725	77027914	1000	+	.	gene_id "MSTRG.65237"; transcript_id "ENST00000561315"; exon_number "1"; gene_name "PSTPIP1"; ref_gene_id "ENSG00000140368";
chr15	StringTie	exon	77028554	77028652	1000	+	.	gene_id "MSTRG.65237"; transcript_id "ENST00000561315"; exon_number "2"; gene_name "PSTPIP1"; ref_gene_id "ENSG00000140368";
chr15	StringTie	exon	77029529	77029574	1000	+	.	gene_id "MSTRG.65237"; transcript_id "ENST00000561315"; exon_number "3"; gene_name "PSTPIP1"; ref_gene_id "ENSG00000140368";
chr15	StringTie	exon	77030502	77030581	1000	+	.	gene_id "MSTRG.65237"; transcript_id "ENST00000561315"; exon_number "4"; gene_name "PSTPIP1"; ref_gene_id "ENSG00000140368";
chr15	StringTie	exon	77031180	77031326	1000	+	.	gene_id "MSTRG.65237"; transcript_id "ENST00000561315"; exon_number "5"; gene_name "PSTPIP1"; ref_gene_id "ENSG00000140368";
chr15	StringTie	transcript	76993359	77041388	1000	+	.	gene_id "MSTRG.65237"; transcript_id "MSTRG.65237.1";
chr15	StringTie	exon	76993359	76993400	1000	+	.	gene_id "MSTRG.65237"; transcript_id "MSTRG.65237.1"; exon_number "1";
chr15	StringTie	exon	76994703	76994815	1000	+	.	gene_id "MSTRG.65237"; transcript_id "MSTRG.65237.1"; exon_number "2";
chr15	StringTie	exon	76995405	76995609	1000	+	.	gene_id "MSTRG.65237"; transcript_id "MSTRG.65237.1"; exon_number "3";
chr15	StringTie	exon	77018148	77018248	1000	+	.	gene_id "MSTRG.65237"; transcript_id "MSTRG.65237.1"; exon_number "4";
chr15	StringTie	exon	77018457	77018531	1000	+	.	gene_id "MSTRG.65237"; transcript_id "MSTRG.65237.1"; exon_number "5";
chr15	StringTie	exon	77025284	77025318	1000	+	.	gene_id "MSTRG.65237"; transcript_id "MSTRG.65237.1"; exon_number "6";
chr15	StringTie	exon	77025498	77025604	1000	+	.	gene_id "MSTRG.65237"; transcript_id "MSTRG.65237.1"; exon_number "7";
chr15	StringTie	exon	77027800	77027914	1000	+	.	gene_id "MSTRG.65237"; transcript_id "MSTRG.65237.1"; exon_number "8";
chr15	StringTie	exon	77028554	77028652	1000	+	.	gene_id "MSTRG.65237"; transcript_id "MSTRG.65237.1"; exon_number "9";
chr15	StringTie	exon	77029529	77029574	1000	+	.	gene_id "MSTRG.65237"; transcript_id "MSTRG.65237.1"; exon_number "10";
chr15	StringTie	exon	77030502	77030581	1000	+	.	gene_id "MSTRG.65237"; transcript_id "MSTRG.65237.1"; exon_number "11";
chr15	StringTie	exon	77031180	77031278	1000	+	.	gene_id "MSTRG.65237"; transcript_id "MSTRG.65237.1"; exon_number "12";
chr15	StringTie	exon	77032298	77032394	1000	+	.	gene_id "MSTRG.65237"; transcript_id "MSTRG.65237.1"; exon_number "13";
chr15	StringTie	exon	77032862	77032952	1000	+	.	gene_id "MSTRG.65237"; transcript_id "MSTRG.65237.1"; exon_number "14";
chr15	StringTie	exon	77035508	77035563	1000	+	.	gene_id "MSTRG.65237"; transcript_id "MSTRG.65237.1"; exon_number "15";
chr15	StringTie	exon	77035802	77035935	1000	+	.	gene_id "MSTRG.65237"; transcript_id "MSTRG.65237.1"; exon_number "16";
chr15	StringTie	exon	77037045	77041388	1000	+	.	gene_id "MSTRG.65237"; transcript_id "MSTRG.65237.1"; exon_number "17";
chr15	StringTie	transcript	76994607	77045287	1000	+	.	gene_id "MSTRG.65237"; transcript_id "MSTRG.65237.10";
chr15	StringTie	exon	76994607	76995609	1000	+	.	gene_id "MSTRG.65237"; transcript_id "MSTRG.65237.10"; exon_number "1";
chr15	StringTie	exon	77018148	77018248	1000	+	.	gene_id "MSTRG.65237"; transcript_id "MSTRG.65237.10"; exon_number "2";
chr15	StringTie	exon	77018457	77018531	1000	+	.	gene_id "MSTRG.65237"; transcript_id "MSTRG.65237.10"; exon_number "3";
chr15	StringTie	exon	77025284	77025318	1000	+	.	gene_id "MSTRG.65237"; transcript_id "MSTRG.65237.10"; exon_number "4";
chr15	StringTie	exon	77025498	77025604	1000	+	.	gene_id "MSTRG.65237"; transcript_id "MSTRG.65237.10"; exon_number "5";
chr15	StringTie	exon	77027852	77027914	1000	+	.	gene_id "MSTRG.65237"; transcript_id "MSTRG.65237.10"; exon_number "6";
chr15	StringTie	exon	77028554	77028652	1000	+	.	gene_id "MSTRG.65237"; transcript_id "MSTRG.65237.10"; exon_number "7";
chr15	StringTie	exon	77029529	77029574	1000	+	.	gene_id "MSTRG.65237"; transcript_id "MSTRG.65237.10"; exon_number "8";
chr15	StringTie	exon	77030502	77030581	1000	+	.	gene_id "MSTRG.65237"; transcript_id "MSTRG.65237.10"; exon_number "9";
chr15	StringTie	exon	77031180	77031278	1000	+	.	gene_id "MSTRG.65237"; transcript_id "MSTRG.65237.10"; exon_number "10";
chr15	StringTie	exon	77032298	77032394	1000	+	.	gene_id "MSTRG.65237"; transcript_id "MSTRG.65237.10"; exon_number "11";
chr15	StringTie	exon	77032862	77032952	1000	+	.	gene_id "MSTRG.65237"; transcript_id "MSTRG.65237.10"; exon_number "12";
chr15	StringTie	exon	77035508	77035563	1000	+	.	gene_id "MSTRG.65237"; transcript_id "MSTRG.65237.10"; exon_number "13";
chr15	StringTie	exon	77035802	77035935	1000	+	.	gene_id "MSTRG.65237"; transcript_id "MSTRG.65237.10"; exon_number "14";
chr15	StringTie	exon	77037045	77037086	1000	+	.	gene_id "MSTRG.65237"; transcript_id "MSTRG.65237.10"; exon_number "15";
chr15	StringTie	exon	77043621	77043837	1000	+	.	gene_id "MSTRG.65237"; transcript_id "MSTRG.65237.10"; exon_number "16";
chr15	StringTie	exon	77045055	77045287	1000	+	.	gene_id "MSTRG.65237"; transcript_id "MSTRG.65237.10"; exon_number "17";
chr15	StringTie	transcript	76995030	77045080	1000	+	.	gene_id "MSTRG.65237"; transcript_id "MSTRG.65237.12";
chr15	StringTie	exon	76995030	76995609	1000	+	.	gene_id "MSTRG.65237"; transcript_id "MSTRG.65237.12"; exon_number "1";
chr15	StringTie	exon	77018148	77018248	1000	+	.	gene_id "MSTRG.65237"; transcript_id "MSTRG.65237.12"; exon_number "2";
chr15	StringTie	exon	77018457	77018531	1000	+	.	gene_id "MSTRG.65237"; transcript_id "MSTRG.65237.12"; exon_number "3";
chr15	StringTie	exon	77025284	77025318	1000	+	.	gene_id "MSTRG.65237"; transcript_id "MSTRG.65237.12"; exon_number "4";
chr15	StringTie	exon	77025498	77025604	1000	+	.	gene_id "MSTRG.65237"; transcript_id "MSTRG.65237.12"; exon_number "5";
chr15	StringTie	exon	77027852	77027914	1000	+	.	gene_id "MSTRG.65237"; transcript_id "MSTRG.65237.12"; exon_number "6";
chr15	StringTie	exon	77028554	77028652	1000	+	.	gene_id "MSTRG.65237"; transcript_id "MSTRG.65237.12"; exon_number "7";
chr15	StringTie	exon	77029529	77029574	1000	+	.	gene_id "MSTRG.65237"; transcript_id "MSTRG.65237.12"; exon_number "8";
chr15	StringTie	exon	77030502	77030581	1000	+	.	gene_id "MSTRG.65237"; transcript_id "MSTRG.65237.12"; exon_number "9";
chr15	StringTie	exon	77031180	77031278	1000	+	.	gene_id "MSTRG.65237"; transcript_id "MSTRG.65237.12"; exon_number "10";
chr15	StringTie	exon	77032298	77032394	1000	+	.	gene_id "MSTRG.65237"; transcript_id "MSTRG.65237.12"; exon_number "11";
chr15	StringTie	exon	77032862	77032952	1000	+	.	gene_id "MSTRG.65237"; transcript_id "MSTRG.65237.12"; exon_number "12";
chr15	StringTie	exon	77035508	77035563	1000	+	.	gene_id "MSTRG.65237"; transcript_id "MSTRG.65237.12"; exon_number "13";
chr15	StringTie	exon	77035802	77035935	1000	+	.	gene_id "MSTRG.65237"; transcript_id "MSTRG.65237.12"; exon_number "14";
chr15	StringTie	exon	77037045	77037317	1000	+	.	gene_id "MSTRG.65237"; transcript_id "MSTRG.65237.12"; exon_number "15";
chr15	StringTie	exon	77043621	77043837	1000	+	.	gene_id "MSTRG.65237"; transcript_id "MSTRG.65237.12"; exon_number "16";
chr15	StringTie	exon	77045055	77045080	1000	+	.	gene_id "MSTRG.65237"; transcript_id "MSTRG.65237.12"; exon_number "17";
chr15	StringTie	transcript	76995047	77037589	1000	+	.	gene_id "MSTRG.65237"; transcript_id "MSTRG.65237.13";
chr15	StringTie	exon	76995047	76995609	1000	+	.	gene_id "MSTRG.65237"; transcript_id "MSTRG.65237.13"; exon_number "1";
chr15	StringTie	exon	77018148	77018248	1000	+	.	gene_id "MSTRG.65237"; transcript_id "MSTRG.65237.13"; exon_number "2";
chr15	StringTie	exon	77018457	77018531	1000	+	.	gene_id "MSTRG.65237"; transcript_id "MSTRG.65237.13"; exon_number "3";
chr15	StringTie	exon	77025284	77025318	1000	+	.	gene_id "MSTRG.65237"; transcript_id "MSTRG.65237.13"; exon_number "4";
chr15	StringTie	exon	77025498	77025604	1000	+	.	gene_id "MSTRG.65237"; transcript_id "MSTRG.65237.13"; exon_number "5";
chr15	StringTie	exon	77027852	77027914	1000	+	.	gene_id "MSTRG.65237"; transcript_id "MSTRG.65237.13"; exon_number "6";
chr15	StringTie	exon	77028554	77028652	1000	+	.	gene_id "MSTRG.65237"; transcript_id "MSTRG.65237.13"; exon_number "7";
chr15	StringTie	exon	77029529	77029574	1000	+	.	gene_id "MSTRG.65237"; transcript_id "MSTRG.65237.13"; exon_number "8";
chr15	StringTie	exon	77035508	77035563	1000	+	.	gene_id "MSTRG.65237"; transcript_id "MSTRG.65237.13"; exon_number "9";
chr15	StringTie	exon	77035802	77035935	1000	+	.	gene_id "MSTRG.65237"; transcript_id "MSTRG.65237.13"; exon_number "10";
chr15	StringTie	exon	77037045	77037589	1000	+	.	gene_id "MSTRG.65237"; transcript_id "MSTRG.65237.13"; exon_number "11";
chr15	StringTie	transcript	76995049	77037580	1000	+	.	gene_id "MSTRG.65237"; transcript_id "MSTRG.65237.14";
chr15	StringTie	exon	76995049	76995609	1000	+	.	gene_id "MSTRG.65237"; transcript_id "MSTRG.65237.14"; exon_number "1";
chr15	StringTie	exon	76999461	76999614	1000	+	.	gene_id "MSTRG.65237"; transcript_id "MSTRG.65237.14"; exon_number "2";
chr15	StringTie	exon	77018148	77018248	1000	+	.	gene_id "MSTRG.65237"; transcript_id "MSTRG.65237.14"; exon_number "3";
chr15	StringTie	exon	77018457	77018531	1000	+	.	gene_id "MSTRG.65237"; transcript_id "MSTRG.65237.14"; exon_number "4";
chr15	StringTie	exon	77025284	77025318	1000	+	.	gene_id "MSTRG.65237"; transcript_id "MSTRG.65237.14"; exon_number "5";
chr15	StringTie	exon	77025498	77025604	1000	+	.	gene_id "MSTRG.65237"; transcript_id "MSTRG.65237.14"; exon_number "6";
chr15	StringTie	exon	77027746	77027914	1000	+	.	gene_id "MSTRG.65237"; transcript_id "MSTRG.65237.14"; exon_number "7";
chr15	StringTie	exon	77028554	77028652	1000	+	.	gene_id "MSTRG.65237"; transcript_id "MSTRG.65237.14"; exon_number "8";
chr15	StringTie	exon	77029529	77029574	1000	+	.	gene_id "MSTRG.65237"; transcript_id "MSTRG.65237.14"; exon_number "9";
chr15	StringTie	exon	77030502	77030581	1000	+	.	gene_id "MSTRG.65237"; transcript_id "MSTRG.65237.14"; exon_number "10";
chr15	StringTie	exon	77031180	77031278	1000	+	.	gene_id "MSTRG.65237"; transcript_id "MSTRG.65237.14"; exon_number "11";
chr15	StringTie	exon	77035508	77035563	1000	+	.	gene_id "MSTRG.65237"; transcript_id "MSTRG.65237.14"; exon_number "12";
chr15	StringTie	exon	77035802	77035935	1000	+	.	gene_id "MSTRG.65237"; transcript_id "MSTRG.65237.14"; exon_number "13";
chr15	StringTie	exon	77037045	77037580	1000	+	.	gene_id "MSTRG.65237"; transcript_id "MSTRG.65237.14"; exon_number "14";
chr15	StringTie	transcript	76995060	77041382	1000	+	.	gene_id "MSTRG.65237"; transcript_id "MSTRG.65237.15";
chr15	StringTie	exon	76995060	76995609	1000	+	.	gene_id "MSTRG.65237"; transcript_id "MSTRG.65237.15"; exon_number "1";
chr15	StringTie	exon	76999461	76999614	1000	+	.	gene_id "MSTRG.65237"; transcript_id "MSTRG.65237.15"; exon_number "2";
chr15	StringTie	exon	77018148	77018248	1000	+	.	gene_id "MSTRG.65237"; transcript_id "MSTRG.65237.15"; exon_number "3";
chr15	StringTie	exon	77018457	77018531	1000	+	.	gene_id "MSTRG.65237"; transcript_id "MSTRG.65237.15"; exon_number "4";
chr15	StringTie	exon	77025284	77025318	1000	+	.	gene_id "MSTRG.65237"; transcript_id "MSTRG.65237.15"; exon_number "5";
chr15	StringTie	exon	77025498	77025604	1000	+	.	gene_id "MSTRG.65237"; transcript_id "MSTRG.65237.15"; exon_number "6";
chr15	StringTie	exon	77027800	77027914	1000	+	.	gene_id "MSTRG.65237"; transcript_id "MSTRG.65237.15"; exon_number "7";
chr15	StringTie	exon	77028554	77028652	1000	+	.	gene_id "MSTRG.65237"; transcript_id "MSTRG.65237.15"; exon_number "8";
chr15	StringTie	exon	77029529	77029574	1000	+	.	gene_id "MSTRG.65237"; transcript_id "MSTRG.65237.15"; exon_number "9";
chr15	StringTie	exon	77030502	77030581	1000	+	.	gene_id "MSTRG.65237"; transcript_id "MSTRG.65237.15"; exon_number "10";
chr15	StringTie	exon	77031180	77031278	1000	+	.	gene_id "MSTRG.65237"; transcript_id "MSTRG.65237.15"; exon_number "11";
chr15	StringTie	exon	77032298	77032394	1000	+	.	gene_id "MSTRG.65237"; transcript_id "MSTRG.65237.15"; exon_number "12";
chr15	StringTie	exon	77032862	77032952	1000	+	.	gene_id "MSTRG.65237"; transcript_id "MSTRG.65237.15"; exon_number "13";
chr15	StringTie	exon	77035508	77035563	1000	+	.	gene_id "MSTRG.65237"; transcript_id "MSTRG.65237.15"; exon_number "14";
chr15	StringTie	exon	77035802	77035935	1000	+	.	gene_id "MSTRG.65237"; transcript_id "MSTRG.65237.15"; exon_number "15";
chr15	StringTie	exon	77037045	77041382	1000	+	.	gene_id "MSTRG.65237"; transcript_id "MSTRG.65237.15"; exon_number "16";
chr15	StringTie	transcript	76995068	76995860	1000	+	.	gene_id "MSTRG.65237"; transcript_id "MSTRG.65237.16";
chr15	StringTie	exon	76995068	76995609	1000	+	.	gene_id "MSTRG.65237"; transcript_id "MSTRG.65237.16"; exon_number "1";
chr15	StringTie	exon	76995753	76995860	1000	+	.	gene_id "MSTRG.65237"; transcript_id "MSTRG.65237.16"; exon_number "2";
chr15	StringTie	transcript	76995085	77044856	1000	+	.	gene_id "MSTRG.65237"; transcript_id "MSTRG.65237.17";
chr15	StringTie	exon	76995085	76995609	1000	+	.	gene_id "MSTRG.65237"; transcript_id "MSTRG.65237.17"; exon_number "1";
chr15	StringTie	exon	77018148	77018248	1000	+	.	gene_id "MSTRG.65237"; transcript_id "MSTRG.65237.17"; exon_number "2";
chr15	StringTie	exon	77018457	77018531	1000	+	.	gene_id "MSTRG.65237"; transcript_id "MSTRG.65237.17"; exon_number "3";
chr15	StringTie	exon	77025284	77025318	1000	+	.	gene_id "MSTRG.65237"; transcript_id "MSTRG.65237.17"; exon_number "4";
chr15	StringTie	exon	77025498	77025604	1000	+	.	gene_id "MSTRG.65237"; transcript_id "MSTRG.65237.17"; exon_number "5";
chr15	StringTie	exon	77027852	77027914	1000	+	.	gene_id "MSTRG.65237"; transcript_id "MSTRG.65237.17"; exon_number "6";
chr15	StringTie	exon	77028554	77028652	1000	+	.	gene_id "MSTRG.65237"; transcript_id "MSTRG.65237.17"; exon_number "7";
chr15	StringTie	exon	77029529	77029574	1000	+	.	gene_id "MSTRG.65237"; transcript_id "MSTRG.65237.17"; exon_number "8";
chr15	StringTie	exon	77030502	77030581	1000	+	.	gene_id "MSTRG.65237"; transcript_id "MSTRG.65237.17"; exon_number "9";
chr15	StringTie	exon	77031180	77031278	1000	+	.	gene_id "MSTRG.65237"; transcript_id "MSTRG.65237.17"; exon_number "10";
chr15	StringTie	exon	77032298	77032394	1000	+	.	gene_id "MSTRG.65237"; transcript_id "MSTRG.65237.17"; exon_number "11";
chr15	StringTie	exon	77032862	77032952	1000	+	.	gene_id "MSTRG.65237"; transcript_id "MSTRG.65237.17"; exon_number "12";
chr15	StringTie	exon	77035508	77035563	1000	+	.	gene_id "MSTRG.65237"; transcript_id "MSTRG.65237.17"; exon_number "13";
chr15	StringTie	exon	77035802	77035935	1000	+	.	gene_id "MSTRG.65237"; transcript_id "MSTRG.65237.17"; exon_number "14";
chr15	StringTie	exon	77037045	77037588	1000	+	.	gene_id "MSTRG.65237"; transcript_id "MSTRG.65237.17"; exon_number "15";
chr15	StringTie	exon	77044605	77044644	1000	+	.	gene_id "MSTRG.65237"; transcript_id "MSTRG.65237.17"; exon_number "16";
chr15	StringTie	exon	77044824	77044856	1000	+	.	gene_id "MSTRG.65237"; transcript_id "MSTRG.65237.17"; exon_number "17";
chr15	StringTie	transcript	76995097	77045172	1000	+	.	gene_id "MSTRG.65237"; transcript_id "MSTRG.65237.19";
chr15	StringTie	exon	76995097	76995609	1000	+	.	gene_id "MSTRG.65237"; transcript_id "MSTRG.65237.19"; exon_number "1";
chr15	StringTie	exon	77018148	77018248	1000	+	.	gene_id "MSTRG.65237"; transcript_id "MSTRG.65237.19"; exon_number "2";
chr15	StringTie	exon	77018457	77018531	1000	+	.	gene_id "MSTRG.65237"; transcript_id "MSTRG.65237.19"; exon_number "3";
chr15	StringTie	exon	77024216	77024531	1000	+	.	gene_id "MSTRG.65237"; transcript_id "MSTRG.65237.19"; exon_number "4";
chr15	StringTie	exon	77025284	77025318	1000	+	.	gene_id "MSTRG.65237"; transcript_id "MSTRG.65237.19"; exon_number "5";
chr15	StringTie	exon	77025498	77025604	1000	+	.	gene_id "MSTRG.65237"; transcript_id "MSTRG.65237.19"; exon_number "6";
chr15	StringTie	exon	77027800	77027914	1000	+	.	gene_id "MSTRG.65237"; transcript_id "MSTRG.65237.19"; exon_number "7";
chr15	StringTie	exon	77028554	77028652	1000	+	.	gene_id "MSTRG.65237"; transcript_id "MSTRG.65237.19"; exon_number "8";
chr15	StringTie	exon	77029529	77029574	1000	+	.	gene_id "MSTRG.65237"; transcript_id "MSTRG.65237.19"; exon_number "9";
chr15	StringTie	exon	77030502	77030581	1000	+	.	gene_id "MSTRG.65237"; transcript_id "MSTRG.65237.19"; exon_number "10";
chr15	StringTie	exon	77031180	77031278	1000	+	.	gene_id "MSTRG.65237"; transcript_id "MSTRG.65237.19"; exon_number "11";
chr15	StringTie	exon	77032298	77032394	1000	+	.	gene_id "MSTRG.65237"; transcript_id "MSTRG.65237.19"; exon_number "12";
chr15	StringTie	exon	77032862	77032952	1000	+	.	gene_id "MSTRG.65237"; transcript_id "MSTRG.65237.19"; exon_number "13";
chr15	StringTie	exon	77035508	77035563	1000	+	.	gene_id "MSTRG.65237"; transcript_id "MSTRG.65237.19"; exon_number "14";
chr15	StringTie	exon	77035802	77035935	1000	+	.	gene_id "MSTRG.65237"; transcript_id "MSTRG.65237.19"; exon_number "15";
chr15	StringTie	exon	77037045	77037086	1000	+	.	gene_id "MSTRG.65237"; transcript_id "MSTRG.65237.19"; exon_number "16";
chr15	StringTie	exon	77043621	77043837	1000	+	.	gene_id "MSTRG.65237"; transcript_id "MSTRG.65237.19"; exon_number "17";
chr15	StringTie	exon	77045055	77045172	1000	+	.	gene_id "MSTRG.65237"; transcript_id "MSTRG.65237.19"; exon_number "18";
chr15	StringTie	transcript	76993359	77038176	1000	+	.	gene_id "MSTRG.65237"; transcript_id "MSTRG.65237.2";
chr15	StringTie	exon	76993359	76993400	1000	+	.	gene_id "MSTRG.65237"; transcript_id "MSTRG.65237.2"; exon_number "1";
chr15	StringTie	exon	76994703	76994815	1000	+	.	gene_id "MSTRG.65237"; transcript_id "MSTRG.65237.2"; exon_number "2";
chr15	StringTie	exon	76995405	76995609	1000	+	.	gene_id "MSTRG.65237"; transcript_id "MSTRG.65237.2"; exon_number "3";
chr15	StringTie	exon	77018148	77018248	1000	+	.	gene_id "MSTRG.65237"; transcript_id "MSTRG.65237.2"; exon_number "4";
chr15	StringTie	exon	77018457	77018531	1000	+	.	gene_id "MSTRG.65237"; transcript_id "MSTRG.65237.2"; exon_number "5";
chr15	StringTie	exon	77025284	77025318	1000	+	.	gene_id "MSTRG.65237"; transcript_id "MSTRG.65237.2"; exon_number "6";
chr15	StringTie	exon	77025498	77025604	1000	+	.	gene_id "MSTRG.65237"; transcript_id "MSTRG.65237.2"; exon_number "7";
chr15	StringTie	exon	77027800	77027914	1000	+	.	gene_id "MSTRG.65237"; transcript_id "MSTRG.65237.2"; exon_number "8";
chr15	StringTie	exon	77028554	77028652	1000	+	.	gene_id "MSTRG.65237"; transcript_id "MSTRG.65237.2"; exon_number "9";
chr15	StringTie	exon	77029529	77029574	1000	+	.	gene_id "MSTRG.65237"; transcript_id "MSTRG.65237.2"; exon_number "10";
chr15	StringTie	exon	77030502	77030581	1000	+	.	gene_id "MSTRG.65237"; transcript_id "MSTRG.65237.2"; exon_number "11";
chr15	StringTie	exon	77031180	77031278	1000	+	.	gene_id "MSTRG.65237"; transcript_id "MSTRG.65237.2"; exon_number "12";
chr15	StringTie	exon	77035508	77035563	1000	+	.	gene_id "MSTRG.65237"; transcript_id "MSTRG.65237.2"; exon_number "13";
chr15	StringTie	exon	77035802	77035935	1000	+	.	gene_id "MSTRG.65237"; transcript_id "MSTRG.65237.2"; exon_number "14";
chr15	StringTie	exon	77037045	77038176	1000	+	.	gene_id "MSTRG.65237"; transcript_id "MSTRG.65237.2"; exon_number "15";
chr15	StringTie	transcript	76995105	77038266	1000	+	.	gene_id "MSTRG.65237"; transcript_id "MSTRG.65237.20";
chr15	StringTie	exon	76995105	76995609	1000	+	.	gene_id "MSTRG.65237"; transcript_id "MSTRG.65237.20"; exon_number "1";
chr15	StringTie	exon	77018148	77018248	1000	+	.	gene_id "MSTRG.65237"; transcript_id "MSTRG.65237.20"; exon_number "2";
chr15	StringTie	exon	77018457	77018531	1000	+	.	gene_id "MSTRG.65237"; transcript_id "MSTRG.65237.20"; exon_number "3";
chr15	StringTie	exon	77024013	77024531	1000	+	.	gene_id "MSTRG.65237"; transcript_id "MSTRG.65237.20"; exon_number "4";
chr15	StringTie	exon	77025284	77025318	1000	+	.	gene_id "MSTRG.65237"; transcript_id "MSTRG.65237.20"; exon_number "5";
chr15	StringTie	exon	77025498	77025604	1000	+	.	gene_id "MSTRG.65237"; transcript_id "MSTRG.65237.20"; exon_number "6";
chr15	StringTie	exon	77027800	77027914	1000	+	.	gene_id "MSTRG.65237"; transcript_id "MSTRG.65237.20"; exon_number "7";
chr15	StringTie	exon	77028554	77028652	1000	+	.	gene_id "MSTRG.65237"; transcript_id "MSTRG.65237.20"; exon_number "8";
chr15	StringTie	exon	77029529	77029574	1000	+	.	gene_id "MSTRG.65237"; transcript_id "MSTRG.65237.20"; exon_number "9";
chr15	StringTie	exon	77030502	77030581	1000	+	.	gene_id "MSTRG.65237"; transcript_id "MSTRG.65237.20"; exon_number "10";
chr15	StringTie	exon	77031180	77031278	1000	+	.	gene_id "MSTRG.65237"; transcript_id "MSTRG.65237.20"; exon_number "11";
chr15	StringTie	exon	77032298	77032394	1000	+	.	gene_id "MSTRG.65237"; transcript_id "MSTRG.65237.20"; exon_number "12";
chr15	StringTie	exon	77032862	77032952	1000	+	.	gene_id "MSTRG.65237"; transcript_id "MSTRG.65237.20"; exon_number "13";
chr15	StringTie	exon	77035508	77035563	1000	+	.	gene_id "MSTRG.65237"; transcript_id "MSTRG.65237.20"; exon_number "14";
chr15	StringTie	exon	77035802	77035935	1000	+	.	gene_id "MSTRG.65237"; transcript_id "MSTRG.65237.20"; exon_number "15";
chr15	StringTie	exon	77037045	77038266	1000	+	.	gene_id "MSTRG.65237"; transcript_id "MSTRG.65237.20"; exon_number "16";
chr15	StringTie	transcript	76995105	77038271	1000	+	.	gene_id "MSTRG.65237"; transcript_id "MSTRG.65237.21";
chr15	StringTie	exon	76995105	76995609	1000	+	.	gene_id "MSTRG.65237"; transcript_id "MSTRG.65237.21"; exon_number "1";
chr15	StringTie	exon	77018148	77018248	1000	+	.	gene_id "MSTRG.65237"; transcript_id "MSTRG.65237.21"; exon_number "2";
chr15	StringTie	exon	77018457	77018531	1000	+	.	gene_id "MSTRG.65237"; transcript_id "MSTRG.65237.21"; exon_number "3";
chr15	StringTie	exon	77024013	77024531	1000	+	.	gene_id "MSTRG.65237"; transcript_id "MSTRG.65237.21"; exon_number "4";
chr15	StringTie	exon	77025284	77025318	1000	+	.	gene_id "MSTRG.65237"; transcript_id "MSTRG.65237.21"; exon_number "5";
chr15	StringTie	exon	77025498	77025604	1000	+	.	gene_id "MSTRG.65237"; transcript_id "MSTRG.65237.21"; exon_number "6";
chr15	StringTie	exon	77027852	77027914	1000	+	.	gene_id "MSTRG.65237"; transcript_id "MSTRG.65237.21"; exon_number "7";
chr15	StringTie	exon	77028554	77028652	1000	+	.	gene_id "MSTRG.65237"; transcript_id "MSTRG.65237.21"; exon_number "8";
chr15	StringTie	exon	77029529	77029574	1000	+	.	gene_id "MSTRG.65237"; transcript_id "MSTRG.65237.21"; exon_number "9";
chr15	StringTie	exon	77030502	77030581	1000	+	.	gene_id "MSTRG.65237"; transcript_id "MSTRG.65237.21"; exon_number "10";
chr15	StringTie	exon	77031180	77031278	1000	+	.	gene_id "MSTRG.65237"; transcript_id "MSTRG.65237.21"; exon_number "11";
chr15	StringTie	exon	77032298	77032394	1000	+	.	gene_id "MSTRG.65237"; transcript_id "MSTRG.65237.21"; exon_number "12";
chr15	StringTie	exon	77032862	77032952	1000	+	.	gene_id "MSTRG.65237"; transcript_id "MSTRG.65237.21"; exon_number "13";
chr15	StringTie	exon	77035508	77035563	1000	+	.	gene_id "MSTRG.65237"; transcript_id "MSTRG.65237.21"; exon_number "14";
chr15	StringTie	exon	77035802	77035935	1000	+	.	gene_id "MSTRG.65237"; transcript_id "MSTRG.65237.21"; exon_number "15";
chr15	StringTie	exon	77037045	77038271	1000	+	.	gene_id "MSTRG.65237"; transcript_id "MSTRG.65237.21"; exon_number "16";
chr15	StringTie	transcript	76995114	77038224	1000	+	.	gene_id "MSTRG.65237"; transcript_id "MSTRG.65237.22";
chr15	StringTie	exon	76995114	76995609	1000	+	.	gene_id "MSTRG.65237"; transcript_id "MSTRG.65237.22"; exon_number "1";
chr15	StringTie	exon	77004118	77004209	1000	+	.	gene_id "MSTRG.65237"; transcript_id "MSTRG.65237.22"; exon_number "2";
chr15	StringTie	exon	77018148	77018248	1000	+	.	gene_id "MSTRG.65237"; transcript_id "MSTRG.65237.22"; exon_number "3";
chr15	StringTie	exon	77018457	77018531	1000	+	.	gene_id "MSTRG.65237"; transcript_id "MSTRG.65237.22"; exon_number "4";
chr15	StringTie	exon	77025284	77025318	1000	+	.	gene_id "MSTRG.65237"; transcript_id "MSTRG.65237.22"; exon_number "5";
chr15	StringTie	exon	77025498	77025604	1000	+	.	gene_id "MSTRG.65237"; transcript_id "MSTRG.65237.22"; exon_number "6";
chr15	StringTie	exon	77027852	77027914	1000	+	.	gene_id "MSTRG.65237"; transcript_id "MSTRG.65237.22"; exon_number "7";
chr15	StringTie	exon	77028554	77028652	1000	+	.	gene_id "MSTRG.65237"; transcript_id "MSTRG.65237.22"; exon_number "8";
chr15	StringTie	exon	77029529	77029574	1000	+	.	gene_id "MSTRG.65237"; transcript_id "MSTRG.65237.22"; exon_number "9";
chr15	StringTie	exon	77030502	77030581	1000	+	.	gene_id "MSTRG.65237"; transcript_id "MSTRG.65237.22"; exon_number "10";
chr15	StringTie	exon	77031180	77031278	1000	+	.	gene_id "MSTRG.65237"; transcript_id "MSTRG.65237.22"; exon_number "11";
chr15	StringTie	exon	77032298	77032394	1000	+	.	gene_id "MSTRG.65237"; transcript_id "MSTRG.65237.22"; exon_number "12";
chr15	StringTie	exon	77032862	77032952	1000	+	.	gene_id "MSTRG.65237"; transcript_id "MSTRG.65237.22"; exon_number "13";
chr15	StringTie	exon	77035508	77035563	1000	+	.	gene_id "MSTRG.65237"; transcript_id "MSTRG.65237.22"; exon_number "14";
chr15	StringTie	exon	77035802	77035935	1000	+	.	gene_id "MSTRG.65237"; transcript_id "MSTRG.65237.22"; exon_number "15";
chr15	StringTie	exon	77037045	77038224	1000	+	.	gene_id "MSTRG.65237"; transcript_id "MSTRG.65237.22"; exon_number "16";
chr15	StringTie	transcript	76995137	77037332	1000	+	.	gene_id "MSTRG.65237"; transcript_id "MSTRG.65237.26";
chr15	StringTie	exon	76995137	76995609	1000	+	.	gene_id "MSTRG.65237"; transcript_id "MSTRG.65237.26"; exon_number "1";
chr15	StringTie	exon	77018148	77018248	1000	+	.	gene_id "MSTRG.65237"; transcript_id "MSTRG.65237.26"; exon_number "2";
chr15	StringTie	exon	77018457	77018531	1000	+	.	gene_id "MSTRG.65237"; transcript_id "MSTRG.65237.26"; exon_number "3";
chr15	StringTie	exon	77025284	77025318	1000	+	.	gene_id "MSTRG.65237"; transcript_id "MSTRG.65237.26"; exon_number "4";
chr15	StringTie	exon	77025498	77025604	1000	+	.	gene_id "MSTRG.65237"; transcript_id "MSTRG.65237.26"; exon_number "5";
chr15	StringTie	exon	77027800	77027914	1000	+	.	gene_id "MSTRG.65237"; transcript_id "MSTRG.65237.26"; exon_number "6";
chr15	StringTie	exon	77028554	77028652	1000	+	.	gene_id "MSTRG.65237"; transcript_id "MSTRG.65237.26"; exon_number "7";
chr15	StringTie	exon	77029529	77029574	1000	+	.	gene_id "MSTRG.65237"; transcript_id "MSTRG.65237.26"; exon_number "8";
chr15	StringTie	exon	77030502	77030581	1000	+	.	gene_id "MSTRG.65237"; transcript_id "MSTRG.65237.26"; exon_number "9";
chr15	StringTie	exon	77031180	77032394	1000	+	.	gene_id "MSTRG.65237"; transcript_id "MSTRG.65237.26"; exon_number "10";
chr15	StringTie	exon	77035508	77035563	1000	+	.	gene_id "MSTRG.65237"; transcript_id "MSTRG.65237.26"; exon_number "11";
chr15	StringTie	exon	77035802	77035935	1000	+	.	gene_id "MSTRG.65237"; transcript_id "MSTRG.65237.26"; exon_number "12";
chr15	StringTie	exon	77037045	77037332	1000	+	.	gene_id "MSTRG.65237"; transcript_id "MSTRG.65237.26"; exon_number "13";
chr15	StringTie	transcript	76995139	77037332	1000	+	.	gene_id "MSTRG.65237"; transcript_id "MSTRG.65237.27";
chr15	StringTie	exon	76995139	76995609	1000	+	.	gene_id "MSTRG.65237"; transcript_id "MSTRG.65237.27"; exon_number "1";
chr15	StringTie	exon	77018148	77018248	1000	+	.	gene_id "MSTRG.65237"; transcript_id "MSTRG.65237.27"; exon_number "2";
chr15	StringTie	exon	77018457	77018531	1000	+	.	gene_id "MSTRG.65237"; transcript_id "MSTRG.65237.27"; exon_number "3";
chr15	StringTie	exon	77025284	77025318	1000	+	.	gene_id "MSTRG.65237"; transcript_id "MSTRG.65237.27"; exon_number "4";
chr15	StringTie	exon	77025498	77025604	1000	+	.	gene_id "MSTRG.65237"; transcript_id "MSTRG.65237.27"; exon_number "5";
chr15	StringTie	exon	77027852	77027914	1000	+	.	gene_id "MSTRG.65237"; transcript_id "MSTRG.65237.27"; exon_number "6";
chr15	StringTie	exon	77028554	77028652	1000	+	.	gene_id "MSTRG.65237"; transcript_id "MSTRG.65237.27"; exon_number "7";
chr15	StringTie	exon	77029529	77029574	1000	+	.	gene_id "MSTRG.65237"; transcript_id "MSTRG.65237.27"; exon_number "8";
chr15	StringTie	exon	77030502	77030581	1000	+	.	gene_id "MSTRG.65237"; transcript_id "MSTRG.65237.27"; exon_number "9";
chr15	StringTie	exon	77031180	77032394	1000	+	.	gene_id "MSTRG.65237"; transcript_id "MSTRG.65237.27"; exon_number "10";
chr15	StringTie	exon	77035508	77035563	1000	+	.	gene_id "MSTRG.65237"; transcript_id "MSTRG.65237.27"; exon_number "11";
chr15	StringTie	exon	77035802	77035935	1000	+	.	gene_id "MSTRG.65237"; transcript_id "MSTRG.65237.27"; exon_number "12";
chr15	StringTie	exon	77037045	77037332	1000	+	.	gene_id "MSTRG.65237"; transcript_id "MSTRG.65237.27"; exon_number "13";
chr15	StringTie	transcript	76995139	77038215	1000	+	.	gene_id "MSTRG.65237"; transcript_id "MSTRG.65237.28";
chr15	StringTie	exon	76995139	76995609	1000	+	.	gene_id "MSTRG.65237"; transcript_id "MSTRG.65237.28"; exon_number "1";
chr15	StringTie	exon	77018148	77018248	1000	+	.	gene_id "MSTRG.65237"; transcript_id "MSTRG.65237.28"; exon_number "2";
chr15	StringTie	exon	77018457	77018531	1000	+	.	gene_id "MSTRG.65237"; transcript_id "MSTRG.65237.28"; exon_number "3";
chr15	StringTie	exon	77024367	77024531	1000	+	.	gene_id "MSTRG.65237"; transcript_id "MSTRG.65237.28"; exon_number "4";
chr15	StringTie	exon	77025284	77025318	1000	+	.	gene_id "MSTRG.65237"; transcript_id "MSTRG.65237.28"; exon_number "5";
chr15	StringTie	exon	77025498	77025604	1000	+	.	gene_id "MSTRG.65237"; transcript_id "MSTRG.65237.28"; exon_number "6";
chr15	StringTie	exon	77027852	77027914	1000	+	.	gene_id "MSTRG.65237"; transcript_id "MSTRG.65237.28"; exon_number "7";
chr15	StringTie	exon	77028554	77028652	1000	+	.	gene_id "MSTRG.65237"; transcript_id "MSTRG.65237.28"; exon_number "8";
chr15	StringTie	exon	77029529	77029574	1000	+	.	gene_id "MSTRG.65237"; transcript_id "MSTRG.65237.28"; exon_number "9";
chr15	StringTie	exon	77030502	77030581	1000	+	.	gene_id "MSTRG.65237"; transcript_id "MSTRG.65237.28"; exon_number "10";
chr15	StringTie	exon	77031180	77032394	1000	+	.	gene_id "MSTRG.65237"; transcript_id "MSTRG.65237.28"; exon_number "11";
chr15	StringTie	exon	77032862	77032952	1000	+	.	gene_id "MSTRG.65237"; transcript_id "MSTRG.65237.28"; exon_number "12";
chr15	StringTie	exon	77035508	77035563	1000	+	.	gene_id "MSTRG.65237"; transcript_id "MSTRG.65237.28"; exon_number "13";
chr15	StringTie	exon	77035802	77035935	1000	+	.	gene_id "MSTRG.65237"; transcript_id "MSTRG.65237.28"; exon_number "14";
chr15	StringTie	exon	77037045	77038215	1000	+	.	gene_id "MSTRG.65237"; transcript_id "MSTRG.65237.28"; exon_number "15";
chr15	StringTie	transcript	76995142	77037927	1000	+	.	gene_id "MSTRG.65237"; transcript_id "MSTRG.65237.29";
chr15	StringTie	exon	76995142	76995609	1000	+	.	gene_id "MSTRG.65237"; transcript_id "MSTRG.65237.29"; exon_number "1";
chr15	StringTie	exon	77018148	77018248	1000	+	.	gene_id "MSTRG.65237"; transcript_id "MSTRG.65237.29"; exon_number "2";
chr15	StringTie	exon	77018457	77018531	1000	+	.	gene_id "MSTRG.65237"; transcript_id "MSTRG.65237.29"; exon_number "3";
chr15	StringTie	exon	77025284	77025318	1000	+	.	gene_id "MSTRG.65237"; transcript_id "MSTRG.65237.29"; exon_number "4";
chr15	StringTie	exon	77025498	77025604	1000	+	.	gene_id "MSTRG.65237"; transcript_id "MSTRG.65237.29"; exon_number "5";
chr15	StringTie	exon	77027800	77027914	1000	+	.	gene_id "MSTRG.65237"; transcript_id "MSTRG.65237.29"; exon_number "6";
chr15	StringTie	exon	77028554	77028652	1000	+	.	gene_id "MSTRG.65237"; transcript_id "MSTRG.65237.29"; exon_number "7";
chr15	StringTie	exon	77029529	77029574	1000	+	.	gene_id "MSTRG.65237"; transcript_id "MSTRG.65237.29"; exon_number "8";
chr15	StringTie	exon	77030502	77030581	1000	+	.	gene_id "MSTRG.65237"; transcript_id "MSTRG.65237.29"; exon_number "9";
chr15	StringTie	exon	77031180	77031278	1000	+	.	gene_id "MSTRG.65237"; transcript_id "MSTRG.65237.29"; exon_number "10";
chr15	StringTie	exon	77032298	77032394	1000	+	.	gene_id "MSTRG.65237"; transcript_id "MSTRG.65237.29"; exon_number "11";
chr15	StringTie	exon	77035508	77035563	1000	+	.	gene_id "MSTRG.65237"; transcript_id "MSTRG.65237.29"; exon_number "12";
chr15	StringTie	exon	77035802	77035935	1000	+	.	gene_id "MSTRG.65237"; transcript_id "MSTRG.65237.29"; exon_number "13";
chr15	StringTie	exon	77037045	77037927	1000	+	.	gene_id "MSTRG.65237"; transcript_id "MSTRG.65237.29"; exon_number "14";
chr15	StringTie	transcript	76993359	77038258	1000	+	.	gene_id "MSTRG.65237"; transcript_id "MSTRG.65237.3";
chr15	StringTie	exon	76993359	76993400	1000	+	.	gene_id "MSTRG.65237"; transcript_id "MSTRG.65237.3"; exon_number "1";
chr15	StringTie	exon	76994703	76994815	1000	+	.	gene_id "MSTRG.65237"; transcript_id "MSTRG.65237.3"; exon_number "2";
chr15	StringTie	exon	76995405	76995609	1000	+	.	gene_id "MSTRG.65237"; transcript_id "MSTRG.65237.3"; exon_number "3";
chr15	StringTie	exon	77018148	77018248	1000	+	.	gene_id "MSTRG.65237"; transcript_id "MSTRG.65237.3"; exon_number "4";
chr15	StringTie	exon	77018457	77018531	1000	+	.	gene_id "MSTRG.65237"; transcript_id "MSTRG.65237.3"; exon_number "5";
chr15	StringTie	exon	77025284	77025318	1000	+	.	gene_id "MSTRG.65237"; transcript_id "MSTRG.65237.3"; exon_number "6";
chr15	StringTie	exon	77025498	77025604	1000	+	.	gene_id "MSTRG.65237"; transcript_id "MSTRG.65237.3"; exon_number "7";
chr15	StringTie	exon	77027852	77027914	1000	+	.	gene_id "MSTRG.65237"; transcript_id "MSTRG.65237.3"; exon_number "8";
chr15	StringTie	exon	77028554	77028652	1000	+	.	gene_id "MSTRG.65237"; transcript_id "MSTRG.65237.3"; exon_number "9";
chr15	StringTie	exon	77029529	77029574	1000	+	.	gene_id "MSTRG.65237"; transcript_id "MSTRG.65237.3"; exon_number "10";
chr15	StringTie	exon	77030502	77030581	1000	+	.	gene_id "MSTRG.65237"; transcript_id "MSTRG.65237.3"; exon_number "11";
chr15	StringTie	exon	77031180	77032394	1000	+	.	gene_id "MSTRG.65237"; transcript_id "MSTRG.65237.3"; exon_number "12";
chr15	StringTie	exon	77032862	77032952	1000	+	.	gene_id "MSTRG.65237"; transcript_id "MSTRG.65237.3"; exon_number "13";
chr15	StringTie	exon	77035508	77035563	1000	+	.	gene_id "MSTRG.65237"; transcript_id "MSTRG.65237.3"; exon_number "14";
chr15	StringTie	exon	77035802	77035935	1000	+	.	gene_id "MSTRG.65237"; transcript_id "MSTRG.65237.3"; exon_number "15";
chr15	StringTie	exon	77037045	77038258	1000	+	.	gene_id "MSTRG.65237"; transcript_id "MSTRG.65237.3"; exon_number "16";
chr15	StringTie	transcript	76995143	77038223	1000	+	.	gene_id "MSTRG.65237"; transcript_id "MSTRG.65237.30";
chr15	StringTie	exon	76995143	76995609	1000	+	.	gene_id "MSTRG.65237"; transcript_id "MSTRG.65237.30"; exon_number "1";
chr15	StringTie	exon	77018148	77018248	1000	+	.	gene_id "MSTRG.65237"; transcript_id "MSTRG.65237.30"; exon_number "2";
chr15	StringTie	exon	77018457	77018531	1000	+	.	gene_id "MSTRG.65237"; transcript_id "MSTRG.65237.30"; exon_number "3";
chr15	StringTie	exon	77025284	77025318	1000	+	.	gene_id "MSTRG.65237"; transcript_id "MSTRG.65237.30"; exon_number "4";
chr15	StringTie	exon	77025498	77025604	1000	+	.	gene_id "MSTRG.65237"; transcript_id "MSTRG.65237.30"; exon_number "5";
chr15	StringTie	exon	77027852	77027914	1000	+	.	gene_id "MSTRG.65237"; transcript_id "MSTRG.65237.30"; exon_number "6";
chr15	StringTie	exon	77028554	77028643	1000	+	.	gene_id "MSTRG.65237"; transcript_id "MSTRG.65237.30"; exon_number "7";
chr15	StringTie	exon	77029529	77029574	1000	+	.	gene_id "MSTRG.65237"; transcript_id "MSTRG.65237.30"; exon_number "8";
chr15	StringTie	exon	77030502	77030581	1000	+	.	gene_id "MSTRG.65237"; transcript_id "MSTRG.65237.30"; exon_number "9";
chr15	StringTie	exon	77031180	77031278	1000	+	.	gene_id "MSTRG.65237"; transcript_id "MSTRG.65237.30"; exon_number "10";
chr15	StringTie	exon	77035508	77035563	1000	+	.	gene_id "MSTRG.65237"; transcript_id "MSTRG.65237.30"; exon_number "11";
chr15	StringTie	exon	77035802	77035935	1000	+	.	gene_id "MSTRG.65237"; transcript_id "MSTRG.65237.30"; exon_number "12";
chr15	StringTie	exon	77037045	77038223	1000	+	.	gene_id "MSTRG.65237"; transcript_id "MSTRG.65237.30"; exon_number "13";
chr15	StringTie	transcript	76995412	77037425	1000	+	.	gene_id "MSTRG.65237"; transcript_id "MSTRG.65237.34";
chr15	StringTie	exon	76995412	76995609	1000	+	.	gene_id "MSTRG.65237"; transcript_id "MSTRG.65237.34"; exon_number "1";
chr15	StringTie	exon	76999461	76999614	1000	+	.	gene_id "MSTRG.65237"; transcript_id "MSTRG.65237.34"; exon_number "2";
chr15	StringTie	exon	77018148	77018248	1000	+	.	gene_id "MSTRG.65237"; transcript_id "MSTRG.65237.34"; exon_number "3";
chr15	StringTie	exon	77018457	77018531	1000	+	.	gene_id "MSTRG.65237"; transcript_id "MSTRG.65237.34"; exon_number "4";
chr15	StringTie	exon	77025284	77025318	1000	+	.	gene_id "MSTRG.65237"; transcript_id "MSTRG.65237.34"; exon_number "5";
chr15	StringTie	exon	77025498	77025604	1000	+	.	gene_id "MSTRG.65237"; transcript_id "MSTRG.65237.34"; exon_number "6";
chr15	StringTie	exon	77027746	77027914	1000	+	.	gene_id "MSTRG.65237"; transcript_id "MSTRG.65237.34"; exon_number "7";
chr15	StringTie	exon	77028554	77028652	1000	+	.	gene_id "MSTRG.65237"; transcript_id "MSTRG.65237.34"; exon_number "8";
chr15	StringTie	exon	77029529	77029574	1000	+	.	gene_id "MSTRG.65237"; transcript_id "MSTRG.65237.34"; exon_number "9";
chr15	StringTie	exon	77030502	77030581	1000	+	.	gene_id "MSTRG.65237"; transcript_id "MSTRG.65237.34"; exon_number "10";
chr15	StringTie	exon	77031180	77031278	1000	+	.	gene_id "MSTRG.65237"; transcript_id "MSTRG.65237.34"; exon_number "11";
chr15	StringTie	exon	77035508	77035563	1000	+	.	gene_id "MSTRG.65237"; transcript_id "MSTRG.65237.34"; exon_number "12";
chr15	StringTie	exon	77035811	77035935	1000	+	.	gene_id "MSTRG.65237"; transcript_id "MSTRG.65237.34"; exon_number "13";
chr15	StringTie	exon	77037045	77037425	1000	+	.	gene_id "MSTRG.65237"; transcript_id "MSTRG.65237.34"; exon_number "14";
chr15	StringTie	transcript	76995412	77037329	1000	+	.	gene_id "MSTRG.65237"; transcript_id "MSTRG.65237.35";
chr15	StringTie	exon	76995412	76995609	1000	+	.	gene_id "MSTRG.65237"; transcript_id "MSTRG.65237.35"; exon_number "1";
chr15	StringTie	exon	76999461	76999614	1000	+	.	gene_id "MSTRG.65237"; transcript_id "MSTRG.65237.35"; exon_number "2";
chr15	StringTie	exon	77018148	77018248	1000	+	.	gene_id "MSTRG.65237"; transcript_id "MSTRG.65237.35"; exon_number "3";
chr15	StringTie	exon	77018457	77018531	1000	+	.	gene_id "MSTRG.65237"; transcript_id "MSTRG.65237.35"; exon_number "4";
chr15	StringTie	exon	77025284	77025318	1000	+	.	gene_id "MSTRG.65237"; transcript_id "MSTRG.65237.35"; exon_number "5";
chr15	StringTie	exon	77025498	77025604	1000	+	.	gene_id "MSTRG.65237"; transcript_id "MSTRG.65237.35"; exon_number "6";
chr15	StringTie	exon	77027746	77027914	1000	+	.	gene_id "MSTRG.65237"; transcript_id "MSTRG.65237.35"; exon_number "7";
chr15	StringTie	exon	77028554	77028652	1000	+	.	gene_id "MSTRG.65237"; transcript_id "MSTRG.65237.35"; exon_number "8";
chr15	StringTie	exon	77029529	77029574	1000	+	.	gene_id "MSTRG.65237"; transcript_id "MSTRG.65237.35"; exon_number "9";
chr15	StringTie	exon	77031180	77031278	1000	+	.	gene_id "MSTRG.65237"; transcript_id "MSTRG.65237.35"; exon_number "10";
chr15	StringTie	exon	77032298	77032394	1000	+	.	gene_id "MSTRG.65237"; transcript_id "MSTRG.65237.35"; exon_number "11";
chr15	StringTie	exon	77032862	77032952	1000	+	.	gene_id "MSTRG.65237"; transcript_id "MSTRG.65237.35"; exon_number "12";
chr15	StringTie	exon	77035508	77035563	1000	+	.	gene_id "MSTRG.65237"; transcript_id "MSTRG.65237.35"; exon_number "13";
chr15	StringTie	exon	77035802	77035935	1000	+	.	gene_id "MSTRG.65237"; transcript_id "MSTRG.65237.35"; exon_number "14";
chr15	StringTie	exon	77037045	77037329	1000	+	.	gene_id "MSTRG.65237"; transcript_id "MSTRG.65237.35"; exon_number "15";
chr15	StringTie	transcript	76995419	77037542	1000	+	.	gene_id "MSTRG.65237"; transcript_id "MSTRG.65237.37";
chr15	StringTie	exon	76995419	76995609	1000	+	.	gene_id "MSTRG.65237"; transcript_id "MSTRG.65237.37"; exon_number "1";
chr15	StringTie	exon	77018148	77018248	1000	+	.	gene_id "MSTRG.65237"; transcript_id "MSTRG.65237.37"; exon_number "2";
chr15	StringTie	exon	77018457	77018531	1000	+	.	gene_id "MSTRG.65237"; transcript_id "MSTRG.65237.37"; exon_number "3";
chr15	StringTie	exon	77025284	77025318	1000	+	.	gene_id "MSTRG.65237"; transcript_id "MSTRG.65237.37"; exon_number "4";
chr15	StringTie	exon	77025498	77025604	1000	+	.	gene_id "MSTRG.65237"; transcript_id "MSTRG.65237.37"; exon_number "5";
chr15	StringTie	exon	77027852	77027914	1000	+	.	gene_id "MSTRG.65237"; transcript_id "MSTRG.65237.37"; exon_number "6";
chr15	StringTie	exon	77028554	77028643	1000	+	.	gene_id "MSTRG.65237"; transcript_id "MSTRG.65237.37"; exon_number "7";
chr15	StringTie	exon	77029529	77029574	1000	+	.	gene_id "MSTRG.65237"; transcript_id "MSTRG.65237.37"; exon_number "8";
chr15	StringTie	exon	77030502	77030581	1000	+	.	gene_id "MSTRG.65237"; transcript_id "MSTRG.65237.37"; exon_number "9";
chr15	StringTie	exon	77035508	77035563	1000	+	.	gene_id "MSTRG.65237"; transcript_id "MSTRG.65237.37"; exon_number "10";
chr15	StringTie	exon	77035802	77035935	1000	+	.	gene_id "MSTRG.65237"; transcript_id "MSTRG.65237.37"; exon_number "11";
chr15	StringTie	exon	77037045	77037542	1000	+	.	gene_id "MSTRG.65237"; transcript_id "MSTRG.65237.37"; exon_number "12";
chr15	StringTie	transcript	76995419	77037432	1000	+	.	gene_id "MSTRG.65237"; transcript_id "MSTRG.65237.38";
chr15	StringTie	exon	76995419	76995609	1000	+	.	gene_id "MSTRG.65237"; transcript_id "MSTRG.65237.38"; exon_number "1";
chr15	StringTie	exon	77018148	77018248	1000	+	.	gene_id "MSTRG.65237"; transcript_id "MSTRG.65237.38"; exon_number "2";
chr15	StringTie	exon	77018457	77018531	1000	+	.	gene_id "MSTRG.65237"; transcript_id "MSTRG.65237.38"; exon_number "3";
chr15	StringTie	exon	77025284	77025318	1000	+	.	gene_id "MSTRG.65237"; transcript_id "MSTRG.65237.38"; exon_number "4";
chr15	StringTie	exon	77025498	77025604	1000	+	.	gene_id "MSTRG.65237"; transcript_id "MSTRG.65237.38"; exon_number "5";
chr15	StringTie	exon	77027852	77027914	1000	+	.	gene_id "MSTRG.65237"; transcript_id "MSTRG.65237.38"; exon_number "6";
chr15	StringTie	exon	77028554	77028643	1000	+	.	gene_id "MSTRG.65237"; transcript_id "MSTRG.65237.38"; exon_number "7";
chr15	StringTie	exon	77029529	77029574	1000	+	.	gene_id "MSTRG.65237"; transcript_id "MSTRG.65237.38"; exon_number "8";
chr15	StringTie	exon	77030502	77030581	1000	+	.	gene_id "MSTRG.65237"; transcript_id "MSTRG.65237.38"; exon_number "9";
chr15	StringTie	exon	77031180	77031278	1000	+	.	gene_id "MSTRG.65237"; transcript_id "MSTRG.65237.38"; exon_number "10";
chr15	StringTie	exon	77032298	77032394	1000	+	.	gene_id "MSTRG.65237"; transcript_id "MSTRG.65237.38"; exon_number "11";
chr15	StringTie	exon	77032862	77032952	1000	+	.	gene_id "MSTRG.65237"; transcript_id "MSTRG.65237.38"; exon_number "12";
chr15	StringTie	exon	77035508	77035563	1000	+	.	gene_id "MSTRG.65237"; transcript_id "MSTRG.65237.38"; exon_number "13";
chr15	StringTie	exon	77035811	77035935	1000	+	.	gene_id "MSTRG.65237"; transcript_id "MSTRG.65237.38"; exon_number "14";
chr15	StringTie	exon	77037045	77037432	1000	+	.	gene_id "MSTRG.65237"; transcript_id "MSTRG.65237.38"; exon_number "15";
chr15	StringTie	transcript	76993359	77037468	1000	+	.	gene_id "MSTRG.65237"; transcript_id "MSTRG.65237.4";
chr15	StringTie	exon	76993359	76993400	1000	+	.	gene_id "MSTRG.65237"; transcript_id "MSTRG.65237.4"; exon_number "1";
chr15	StringTie	exon	76994703	76994815	1000	+	.	gene_id "MSTRG.65237"; transcript_id "MSTRG.65237.4"; exon_number "2";
chr15	StringTie	exon	76995405	76995609	1000	+	.	gene_id "MSTRG.65237"; transcript_id "MSTRG.65237.4"; exon_number "3";
chr15	StringTie	exon	77018148	77018248	1000	+	.	gene_id "MSTRG.65237"; transcript_id "MSTRG.65237.4"; exon_number "4";
chr15	StringTie	exon	77018457	77018531	1000	+	.	gene_id "MSTRG.65237"; transcript_id "MSTRG.65237.4"; exon_number "5";
chr15	StringTie	exon	77025284	77025318	1000	+	.	gene_id "MSTRG.65237"; transcript_id "MSTRG.65237.4"; exon_number "6";
chr15	StringTie	exon	77025498	77025604	1000	+	.	gene_id "MSTRG.65237"; transcript_id "MSTRG.65237.4"; exon_number "7";
chr15	StringTie	exon	77027852	77027914	1000	+	.	gene_id "MSTRG.65237"; transcript_id "MSTRG.65237.4"; exon_number "8";
chr15	StringTie	exon	77028554	77028652	1000	+	.	gene_id "MSTRG.65237"; transcript_id "MSTRG.65237.4"; exon_number "9";
chr15	StringTie	exon	77029529	77029574	1000	+	.	gene_id "MSTRG.65237"; transcript_id "MSTRG.65237.4"; exon_number "10";
chr15	StringTie	exon	77030502	77030581	1000	+	.	gene_id "MSTRG.65237"; transcript_id "MSTRG.65237.4"; exon_number "11";
chr15	StringTie	exon	77031180	77031278	1000	+	.	gene_id "MSTRG.65237"; transcript_id "MSTRG.65237.4"; exon_number "12";
chr15	StringTie	exon	77032298	77032952	1000	+	.	gene_id "MSTRG.65237"; transcript_id "MSTRG.65237.4"; exon_number "13";
chr15	StringTie	exon	77035508	77035563	1000	+	.	gene_id "MSTRG.65237"; transcript_id "MSTRG.65237.4"; exon_number "14";
chr15	StringTie	exon	77035802	77035935	1000	+	.	gene_id "MSTRG.65237"; transcript_id "MSTRG.65237.4"; exon_number "15";
chr15	StringTie	exon	77037045	77037468	1000	+	.	gene_id "MSTRG.65237"; transcript_id "MSTRG.65237.4"; exon_number "16";
chr15	StringTie	transcript	76995575	77037344	1000	+	.	gene_id "MSTRG.65237"; transcript_id "MSTRG.65237.41";
chr15	StringTie	exon	76995575	76995609	1000	+	.	gene_id "MSTRG.65237"; transcript_id "MSTRG.65237.41"; exon_number "1";
chr15	StringTie	exon	77018148	77018248	1000	+	.	gene_id "MSTRG.65237"; transcript_id "MSTRG.65237.41"; exon_number "2";
chr15	StringTie	exon	77018457	77018531	1000	+	.	gene_id "MSTRG.65237"; transcript_id "MSTRG.65237.41"; exon_number "3";
chr15	StringTie	exon	77025284	77025318	1000	+	.	gene_id "MSTRG.65237"; transcript_id "MSTRG.65237.41"; exon_number "4";
chr15	StringTie	exon	77025498	77025604	1000	+	.	gene_id "MSTRG.65237"; transcript_id "MSTRG.65237.41"; exon_number "5";
chr15	StringTie	exon	77026116	77026172	1000	+	.	gene_id "MSTRG.65237"; transcript_id "MSTRG.65237.41"; exon_number "6";
chr15	StringTie	exon	77027852	77027914	1000	+	.	gene_id "MSTRG.65237"; transcript_id "MSTRG.65237.41"; exon_number "7";
chr15	StringTie	exon	77028554	77028652	1000	+	.	gene_id "MSTRG.65237"; transcript_id "MSTRG.65237.41"; exon_number "8";
chr15	StringTie	exon	77029529	77029574	1000	+	.	gene_id "MSTRG.65237"; transcript_id "MSTRG.65237.41"; exon_number "9";
chr15	StringTie	exon	77030502	77030581	1000	+	.	gene_id "MSTRG.65237"; transcript_id "MSTRG.65237.41"; exon_number "10";
chr15	StringTie	exon	77031180	77031278	1000	+	.	gene_id "MSTRG.65237"; transcript_id "MSTRG.65237.41"; exon_number "11";
chr15	StringTie	exon	77032298	77032394	1000	+	.	gene_id "MSTRG.65237"; transcript_id "MSTRG.65237.41"; exon_number "12";
chr15	StringTie	exon	77032862	77032952	1000	+	.	gene_id "MSTRG.65237"; transcript_id "MSTRG.65237.41"; exon_number "13";
chr15	StringTie	exon	77035508	77035563	1000	+	.	gene_id "MSTRG.65237"; transcript_id "MSTRG.65237.41"; exon_number "14";
chr15	StringTie	exon	77035802	77035935	1000	+	.	gene_id "MSTRG.65237"; transcript_id "MSTRG.65237.41"; exon_number "15";
chr15	StringTie	exon	77037045	77037344	1000	+	.	gene_id "MSTRG.65237"; transcript_id "MSTRG.65237.41"; exon_number "16";
chr15	StringTie	transcript	76999505	77038235	1000	+	.	gene_id "MSTRG.65237"; transcript_id "MSTRG.65237.42";
chr15	StringTie	exon	76999505	76999614	1000	+	.	gene_id "MSTRG.65237"; transcript_id "MSTRG.65237.42"; exon_number "1";
chr15	StringTie	exon	77018148	77018248	1000	+	.	gene_id "MSTRG.65237"; transcript_id "MSTRG.65237.42"; exon_number "2";
chr15	StringTie	exon	77018457	77018531	1000	+	.	gene_id "MSTRG.65237"; transcript_id "MSTRG.65237.42"; exon_number "3";
chr15	StringTie	exon	77025284	77025318	1000	+	.	gene_id "MSTRG.65237"; transcript_id "MSTRG.65237.42"; exon_number "4";
chr15	StringTie	exon	77025498	77025604	1000	+	.	gene_id "MSTRG.65237"; transcript_id "MSTRG.65237.42"; exon_number "5";
chr15	StringTie	exon	77027852	77027914	1000	+	.	gene_id "MSTRG.65237"; transcript_id "MSTRG.65237.42"; exon_number "6";
chr15	StringTie	exon	77028554	77028652	1000	+	.	gene_id "MSTRG.65237"; transcript_id "MSTRG.65237.42"; exon_number "7";
chr15	StringTie	exon	77029529	77029574	1000	+	.	gene_id "MSTRG.65237"; transcript_id "MSTRG.65237.42"; exon_number "8";
chr15	StringTie	exon	77030502	77030581	1000	+	.	gene_id "MSTRG.65237"; transcript_id "MSTRG.65237.42"; exon_number "9";
chr15	StringTie	exon	77031180	77031278	1000	+	.	gene_id "MSTRG.65237"; transcript_id "MSTRG.65237.42"; exon_number "10";
chr15	StringTie	exon	77032298	77032394	1000	+	.	gene_id "MSTRG.65237"; transcript_id "MSTRG.65237.42"; exon_number "11";
chr15	StringTie	exon	77032862	77032952	1000	+	.	gene_id "MSTRG.65237"; transcript_id "MSTRG.65237.42"; exon_number "12";
chr15	StringTie	exon	77035508	77035563	1000	+	.	gene_id "MSTRG.65237"; transcript_id "MSTRG.65237.42"; exon_number "13";
chr15	StringTie	exon	77035802	77035935	1000	+	.	gene_id "MSTRG.65237"; transcript_id "MSTRG.65237.42"; exon_number "14";
chr15	StringTie	exon	77037045	77038235	1000	+	.	gene_id "MSTRG.65237"; transcript_id "MSTRG.65237.42"; exon_number "15";
chr15	StringTie	transcript	76999584	77037353	1000	+	.	gene_id "MSTRG.65237"; transcript_id "MSTRG.65237.43";
chr15	StringTie	exon	76999584	76999614	1000	+	.	gene_id "MSTRG.65237"; transcript_id "MSTRG.65237.43"; exon_number "1";
chr15	StringTie	exon	77018148	77018248	1000	+	.	gene_id "MSTRG.65237"; transcript_id "MSTRG.65237.43"; exon_number "2";
chr15	StringTie	exon	77018457	77018531	1000	+	.	gene_id "MSTRG.65237"; transcript_id "MSTRG.65237.43"; exon_number "3";
chr15	StringTie	exon	77025284	77025318	1000	+	.	gene_id "MSTRG.65237"; transcript_id "MSTRG.65237.43"; exon_number "4";
chr15	StringTie	exon	77025498	77025604	1000	+	.	gene_id "MSTRG.65237"; transcript_id "MSTRG.65237.43"; exon_number "5";
chr15	StringTie	exon	77027852	77027914	1000	+	.	gene_id "MSTRG.65237"; transcript_id "MSTRG.65237.43"; exon_number "6";
chr15	StringTie	exon	77028554	77028652	1000	+	.	gene_id "MSTRG.65237"; transcript_id "MSTRG.65237.43"; exon_number "7";
chr15	StringTie	exon	77029529	77029574	1000	+	.	gene_id "MSTRG.65237"; transcript_id "MSTRG.65237.43"; exon_number "8";
chr15	StringTie	exon	77030502	77030581	1000	+	.	gene_id "MSTRG.65237"; transcript_id "MSTRG.65237.43"; exon_number "9";
chr15	StringTie	exon	77031180	77031278	1000	+	.	gene_id "MSTRG.65237"; transcript_id "MSTRG.65237.43"; exon_number "10";
chr15	StringTie	exon	77032298	77032394	1000	+	.	gene_id "MSTRG.65237"; transcript_id "MSTRG.65237.43"; exon_number "11";
chr15	StringTie	exon	77032862	77032952	1000	+	.	gene_id "MSTRG.65237"; transcript_id "MSTRG.65237.43"; exon_number "12";
chr15	StringTie	exon	77035508	77035563	1000	+	.	gene_id "MSTRG.65237"; transcript_id "MSTRG.65237.43"; exon_number "13";
chr15	StringTie	exon	77035811	77035935	1000	+	.	gene_id "MSTRG.65237"; transcript_id "MSTRG.65237.43"; exon_number "14";
chr15	StringTie	exon	77037045	77037353	1000	+	.	gene_id "MSTRG.65237"; transcript_id "MSTRG.65237.43"; exon_number "15";
chr15	StringTie	transcript	76999593	77037409	1000	+	.	gene_id "MSTRG.65237"; transcript_id "MSTRG.65237.44";
chr15	StringTie	exon	76999593	76999614	1000	+	.	gene_id "MSTRG.65237"; transcript_id "MSTRG.65237.44"; exon_number "1";
chr15	StringTie	exon	77018148	77018248	1000	+	.	gene_id "MSTRG.65237"; transcript_id "MSTRG.65237.44"; exon_number "2";
chr15	StringTie	exon	77018457	77018531	1000	+	.	gene_id "MSTRG.65237"; transcript_id "MSTRG.65237.44"; exon_number "3";
chr15	StringTie	exon	77025284	77025318	1000	+	.	gene_id "MSTRG.65237"; transcript_id "MSTRG.65237.44"; exon_number "4";
chr15	StringTie	exon	77025498	77025604	1000	+	.	gene_id "MSTRG.65237"; transcript_id "MSTRG.65237.44"; exon_number "5";
chr15	StringTie	exon	77027852	77027914	1000	+	.	gene_id "MSTRG.65237"; transcript_id "MSTRG.65237.44"; exon_number "6";
chr15	StringTie	exon	77028554	77028652	1000	+	.	gene_id "MSTRG.65237"; transcript_id "MSTRG.65237.44"; exon_number "7";
chr15	StringTie	exon	77029529	77029574	1000	+	.	gene_id "MSTRG.65237"; transcript_id "MSTRG.65237.44"; exon_number "8";
chr15	StringTie	exon	77030502	77030581	1000	+	.	gene_id "MSTRG.65237"; transcript_id "MSTRG.65237.44"; exon_number "9";
chr15	StringTie	exon	77031180	77031278	1000	+	.	gene_id "MSTRG.65237"; transcript_id "MSTRG.65237.44"; exon_number "10";
chr15	StringTie	exon	77035508	77035563	1000	+	.	gene_id "MSTRG.65237"; transcript_id "MSTRG.65237.44"; exon_number "11";
chr15	StringTie	exon	77035802	77035935	1000	+	.	gene_id "MSTRG.65237"; transcript_id "MSTRG.65237.44"; exon_number "12";
chr15	StringTie	exon	77037045	77037409	1000	+	.	gene_id "MSTRG.65237"; transcript_id "MSTRG.65237.44"; exon_number "13";
chr15	StringTie	transcript	77002531	77037475	1000	+	.	gene_id "MSTRG.65237"; transcript_id "MSTRG.65237.45";
chr15	StringTie	exon	77002531	77002651	1000	+	.	gene_id "MSTRG.65237"; transcript_id "MSTRG.65237.45"; exon_number "1";
chr15	StringTie	exon	77018148	77018248	1000	+	.	gene_id "MSTRG.65237"; transcript_id "MSTRG.65237.45"; exon_number "2";
chr15	StringTie	exon	77018457	77018531	1000	+	.	gene_id "MSTRG.65237"; transcript_id "MSTRG.65237.45"; exon_number "3";
chr15	StringTie	exon	77025284	77025318	1000	+	.	gene_id "MSTRG.65237"; transcript_id "MSTRG.65237.45"; exon_number "4";
chr15	StringTie	exon	77025498	77025604	1000	+	.	gene_id "MSTRG.65237"; transcript_id "MSTRG.65237.45"; exon_number "5";
chr15	StringTie	exon	77027852	77027914	1000	+	.	gene_id "MSTRG.65237"; transcript_id "MSTRG.65237.45"; exon_number "6";
chr15	StringTie	exon	77028554	77028652	1000	+	.	gene_id "MSTRG.65237"; transcript_id "MSTRG.65237.45"; exon_number "7";
chr15	StringTie	exon	77029529	77029574	1000	+	.	gene_id "MSTRG.65237"; transcript_id "MSTRG.65237.45"; exon_number "8";
chr15	StringTie	exon	77030502	77030581	1000	+	.	gene_id "MSTRG.65237"; transcript_id "MSTRG.65237.45"; exon_number "9";
chr15	StringTie	exon	77031180	77031278	1000	+	.	gene_id "MSTRG.65237"; transcript_id "MSTRG.65237.45"; exon_number "10";
chr15	StringTie	exon	77032298	77032394	1000	+	.	gene_id "MSTRG.65237"; transcript_id "MSTRG.65237.45"; exon_number "11";
chr15	StringTie	exon	77032862	77032952	1000	+	.	gene_id "MSTRG.65237"; transcript_id "MSTRG.65237.45"; exon_number "12";
chr15	StringTie	exon	77035508	77035563	1000	+	.	gene_id "MSTRG.65237"; transcript_id "MSTRG.65237.45"; exon_number "13";
chr15	StringTie	exon	77035802	77035935	1000	+	.	gene_id "MSTRG.65237"; transcript_id "MSTRG.65237.45"; exon_number "14";
chr15	StringTie	exon	77037045	77037475	1000	+	.	gene_id "MSTRG.65237"; transcript_id "MSTRG.65237.45"; exon_number "15";
chr15	StringTie	transcript	77002596	77037338	1000	+	.	gene_id "MSTRG.65237"; transcript_id "MSTRG.65237.46";
chr15	StringTie	exon	77002596	77002651	1000	+	.	gene_id "MSTRG.65237"; transcript_id "MSTRG.65237.46"; exon_number "1";
chr15	StringTie	exon	77018148	77018248	1000	+	.	gene_id "MSTRG.65237"; transcript_id "MSTRG.65237.46"; exon_number "2";
chr15	StringTie	exon	77018457	77018531	1000	+	.	gene_id "MSTRG.65237"; transcript_id "MSTRG.65237.46"; exon_number "3";
chr15	StringTie	exon	77025284	77025318	1000	+	.	gene_id "MSTRG.65237"; transcript_id "MSTRG.65237.46"; exon_number "4";
chr15	StringTie	exon	77025498	77025604	1000	+	.	gene_id "MSTRG.65237"; transcript_id "MSTRG.65237.46"; exon_number "5";
chr15	StringTie	exon	77027800	77027914	1000	+	.	gene_id "MSTRG.65237"; transcript_id "MSTRG.65237.46"; exon_number "6";
chr15	StringTie	exon	77028554	77028652	1000	+	.	gene_id "MSTRG.65237"; transcript_id "MSTRG.65237.46"; exon_number "7";
chr15	StringTie	exon	77029529	77029574	1000	+	.	gene_id "MSTRG.65237"; transcript_id "MSTRG.65237.46"; exon_number "8";
chr15	StringTie	exon	77030502	77030581	1000	+	.	gene_id "MSTRG.65237"; transcript_id "MSTRG.65237.46"; exon_number "9";
chr15	StringTie	exon	77031180	77032394	1000	+	.	gene_id "MSTRG.65237"; transcript_id "MSTRG.65237.46"; exon_number "10";
chr15	StringTie	exon	77032862	77032952	1000	+	.	gene_id "MSTRG.65237"; transcript_id "MSTRG.65237.46"; exon_number "11";
chr15	StringTie	exon	77035508	77035563	1000	+	.	gene_id "MSTRG.65237"; transcript_id "MSTRG.65237.46"; exon_number "12";
chr15	StringTie	exon	77035802	77035935	1000	+	.	gene_id "MSTRG.65237"; transcript_id "MSTRG.65237.46"; exon_number "13";
chr15	StringTie	exon	77037045	77037338	1000	+	.	gene_id "MSTRG.65237"; transcript_id "MSTRG.65237.46"; exon_number "14";
chr15	StringTie	transcript	77004138	77037396	1000	+	.	gene_id "MSTRG.65237"; transcript_id "MSTRG.65237.47";
chr15	StringTie	exon	77004138	77004209	1000	+	.	gene_id "MSTRG.65237"; transcript_id "MSTRG.65237.47"; exon_number "1";
chr15	StringTie	exon	77018148	77018248	1000	+	.	gene_id "MSTRG.65237"; transcript_id "MSTRG.65237.47"; exon_number "2";
chr15	StringTie	exon	77018457	77018531	1000	+	.	gene_id "MSTRG.65237"; transcript_id "MSTRG.65237.47"; exon_number "3";
chr15	StringTie	exon	77025284	77025318	1000	+	.	gene_id "MSTRG.65237"; transcript_id "MSTRG.65237.47"; exon_number "4";
chr15	StringTie	exon	77025498	77025604	1000	+	.	gene_id "MSTRG.65237"; transcript_id "MSTRG.65237.47"; exon_number "5";
chr15	StringTie	exon	77027852	77027914	1000	+	.	gene_id "MSTRG.65237"; transcript_id "MSTRG.65237.47"; exon_number "6";
chr15	StringTie	exon	77028554	77028652	1000	+	.	gene_id "MSTRG.65237"; transcript_id "MSTRG.65237.47"; exon_number "7";
chr15	StringTie	exon	77029529	77029574	1000	+	.	gene_id "MSTRG.65237"; transcript_id "MSTRG.65237.47"; exon_number "8";
chr15	StringTie	exon	77030502	77030581	1000	+	.	gene_id "MSTRG.65237"; transcript_id "MSTRG.65237.47"; exon_number "9";
chr15	StringTie	exon	77031180	77031278	1000	+	.	gene_id "MSTRG.65237"; transcript_id "MSTRG.65237.47"; exon_number "10";
chr15	StringTie	exon	77032298	77032952	1000	+	.	gene_id "MSTRG.65237"; transcript_id "MSTRG.65237.47"; exon_number "11";
chr15	StringTie	exon	77035508	77035563	1000	+	.	gene_id "MSTRG.65237"; transcript_id "MSTRG.65237.47"; exon_number "12";
chr15	StringTie	exon	77035811	77035935	1000	+	.	gene_id "MSTRG.65237"; transcript_id "MSTRG.65237.47"; exon_number "13";
chr15	StringTie	exon	77037045	77037396	1000	+	.	gene_id "MSTRG.65237"; transcript_id "MSTRG.65237.47"; exon_number "14";
chr15	StringTie	transcript	77007900	77040230	1000	+	.	gene_id "MSTRG.65237"; transcript_id "MSTRG.65237.48";
chr15	StringTie	exon	77007900	77008028	1000	+	.	gene_id "MSTRG.65237"; transcript_id "MSTRG.65237.48"; exon_number "1";
chr15	StringTie	exon	77018148	77018248	1000	+	.	gene_id "MSTRG.65237"; transcript_id "MSTRG.65237.48"; exon_number "2";
chr15	StringTie	exon	77018457	77018531	1000	+	.	gene_id "MSTRG.65237"; transcript_id "MSTRG.65237.48"; exon_number "3";
chr15	StringTie	exon	77025284	77025318	1000	+	.	gene_id "MSTRG.65237"; transcript_id "MSTRG.65237.48"; exon_number "4";
chr15	StringTie	exon	77025498	77025604	1000	+	.	gene_id "MSTRG.65237"; transcript_id "MSTRG.65237.48"; exon_number "5";
chr15	StringTie	exon	77027852	77027914	1000	+	.	gene_id "MSTRG.65237"; transcript_id "MSTRG.65237.48"; exon_number "6";
chr15	StringTie	exon	77028554	77028652	1000	+	.	gene_id "MSTRG.65237"; transcript_id "MSTRG.65237.48"; exon_number "7";
chr15	StringTie	exon	77029529	77029574	1000	+	.	gene_id "MSTRG.65237"; transcript_id "MSTRG.65237.48"; exon_number "8";
chr15	StringTie	exon	77030502	77030581	1000	+	.	gene_id "MSTRG.65237"; transcript_id "MSTRG.65237.48"; exon_number "9";
chr15	StringTie	exon	77031180	77031278	1000	+	.	gene_id "MSTRG.65237"; transcript_id "MSTRG.65237.48"; exon_number "10";
chr15	StringTie	exon	77032298	77032394	1000	+	.	gene_id "MSTRG.65237"; transcript_id "MSTRG.65237.48"; exon_number "11";
chr15	StringTie	exon	77032862	77032952	1000	+	.	gene_id "MSTRG.65237"; transcript_id "MSTRG.65237.48"; exon_number "12";
chr15	StringTie	exon	77035508	77035563	1000	+	.	gene_id "MSTRG.65237"; transcript_id "MSTRG.65237.48"; exon_number "13";
chr15	StringTie	exon	77035802	77035935	1000	+	.	gene_id "MSTRG.65237"; transcript_id "MSTRG.65237.48"; exon_number "14";
chr15	StringTie	exon	77037045	77040230	1000	+	.	gene_id "MSTRG.65237"; transcript_id "MSTRG.65237.48"; exon_number "15";
chr15	StringTie	transcript	77007944	77037459	1000	+	.	gene_id "MSTRG.65237"; transcript_id "MSTRG.65237.49";
chr15	StringTie	exon	77007944	77008065	1000	+	.	gene_id "MSTRG.65237"; transcript_id "MSTRG.65237.49"; exon_number "1";
chr15	StringTie	exon	77018153	77018248	1000	+	.	gene_id "MSTRG.65237"; transcript_id "MSTRG.65237.49"; exon_number "2";
chr15	StringTie	exon	77018457	77018531	1000	+	.	gene_id "MSTRG.65237"; transcript_id "MSTRG.65237.49"; exon_number "3";
chr15	StringTie	exon	77025284	77025318	1000	+	.	gene_id "MSTRG.65237"; transcript_id "MSTRG.65237.49"; exon_number "4";
chr15	StringTie	exon	77025498	77025604	1000	+	.	gene_id "MSTRG.65237"; transcript_id "MSTRG.65237.49"; exon_number "5";
chr15	StringTie	exon	77027852	77027914	1000	+	.	gene_id "MSTRG.65237"; transcript_id "MSTRG.65237.49"; exon_number "6";
chr15	StringTie	exon	77028554	77028652	1000	+	.	gene_id "MSTRG.65237"; transcript_id "MSTRG.65237.49"; exon_number "7";
chr15	StringTie	exon	77029529	77029574	1000	+	.	gene_id "MSTRG.65237"; transcript_id "MSTRG.65237.49"; exon_number "8";
chr15	StringTie	exon	77030502	77030581	1000	+	.	gene_id "MSTRG.65237"; transcript_id "MSTRG.65237.49"; exon_number "9";
chr15	StringTie	exon	77031180	77031278	1000	+	.	gene_id "MSTRG.65237"; transcript_id "MSTRG.65237.49"; exon_number "10";
chr15	StringTie	exon	77035508	77035563	1000	+	.	gene_id "MSTRG.65237"; transcript_id "MSTRG.65237.49"; exon_number "11";
chr15	StringTie	exon	77035811	77035935	1000	+	.	gene_id "MSTRG.65237"; transcript_id "MSTRG.65237.49"; exon_number "12";
chr15	StringTie	exon	77037045	77037459	1000	+	.	gene_id "MSTRG.65237"; transcript_id "MSTRG.65237.49"; exon_number "13";
chr15	StringTie	transcript	76993359	77037334	1000	+	.	gene_id "MSTRG.65237"; transcript_id "MSTRG.65237.5";
chr15	StringTie	exon	76993359	76993400	1000	+	.	gene_id "MSTRG.65237"; transcript_id "MSTRG.65237.5"; exon_number "1";
chr15	StringTie	exon	76994703	76994815	1000	+	.	gene_id "MSTRG.65237"; transcript_id "MSTRG.65237.5"; exon_number "2";
chr15	StringTie	exon	76995405	76995609	1000	+	.	gene_id "MSTRG.65237"; transcript_id "MSTRG.65237.5"; exon_number "3";
chr15	StringTie	exon	77018148	77018248	1000	+	.	gene_id "MSTRG.65237"; transcript_id "MSTRG.65237.5"; exon_number "4";
chr15	StringTie	exon	77018457	77018531	1000	+	.	gene_id "MSTRG.65237"; transcript_id "MSTRG.65237.5"; exon_number "5";
chr15	StringTie	exon	77025284	77025318	1000	+	.	gene_id "MSTRG.65237"; transcript_id "MSTRG.65237.5"; exon_number "6";
chr15	StringTie	exon	77025498	77025604	1000	+	.	gene_id "MSTRG.65237"; transcript_id "MSTRG.65237.5"; exon_number "7";
chr15	StringTie	exon	77027852	77027914	1000	+	.	gene_id "MSTRG.65237"; transcript_id "MSTRG.65237.5"; exon_number "8";
chr15	StringTie	exon	77028554	77028652	1000	+	.	gene_id "MSTRG.65237"; transcript_id "MSTRG.65237.5"; exon_number "9";
chr15	StringTie	exon	77029529	77029574	1000	+	.	gene_id "MSTRG.65237"; transcript_id "MSTRG.65237.5"; exon_number "10";
chr15	StringTie	exon	77030502	77030581	1000	+	.	gene_id "MSTRG.65237"; transcript_id "MSTRG.65237.5"; exon_number "11";
chr15	StringTie	exon	77031180	77031278	1000	+	.	gene_id "MSTRG.65237"; transcript_id "MSTRG.65237.5"; exon_number "12";
chr15	StringTie	exon	77035508	77035563	1000	+	.	gene_id "MSTRG.65237"; transcript_id "MSTRG.65237.5"; exon_number "13";
chr15	StringTie	exon	77035802	77035935	1000	+	.	gene_id "MSTRG.65237"; transcript_id "MSTRG.65237.5"; exon_number "14";
chr15	StringTie	exon	77037045	77037334	1000	+	.	gene_id "MSTRG.65237"; transcript_id "MSTRG.65237.5"; exon_number "15";
chr15	StringTie	transcript	77008042	77032394	1000	+	.	gene_id "MSTRG.65237"; transcript_id "MSTRG.65237.50";
chr15	StringTie	exon	77008042	77008065	1000	+	.	gene_id "MSTRG.65237"; transcript_id "MSTRG.65237.50"; exon_number "1";
chr15	StringTie	exon	77018148	77018248	1000	+	.	gene_id "MSTRG.65237"; transcript_id "MSTRG.65237.50"; exon_number "2";
chr15	StringTie	exon	77018457	77018531	1000	+	.	gene_id "MSTRG.65237"; transcript_id "MSTRG.65237.50"; exon_number "3";
chr15	StringTie	exon	77025284	77025318	1000	+	.	gene_id "MSTRG.65237"; transcript_id "MSTRG.65237.50"; exon_number "4";
chr15	StringTie	exon	77025498	77025604	1000	+	.	gene_id "MSTRG.65237"; transcript_id "MSTRG.65237.50"; exon_number "5";
chr15	StringTie	exon	77027800	77027914	1000	+	.	gene_id "MSTRG.65237"; transcript_id "MSTRG.65237.50"; exon_number "6";
chr15	StringTie	exon	77028554	77028652	1000	+	.	gene_id "MSTRG.65237"; transcript_id "MSTRG.65237.50"; exon_number "7";
chr15	StringTie	exon	77029529	77029574	1000	+	.	gene_id "MSTRG.65237"; transcript_id "MSTRG.65237.50"; exon_number "8";
chr15	StringTie	exon	77030502	77030581	1000	+	.	gene_id "MSTRG.65237"; transcript_id "MSTRG.65237.50"; exon_number "9";
chr15	StringTie	exon	77031180	77031278	1000	+	.	gene_id "MSTRG.65237"; transcript_id "MSTRG.65237.50"; exon_number "10";
chr15	StringTie	exon	77032298	77032394	1000	+	.	gene_id "MSTRG.65237"; transcript_id "MSTRG.65237.50"; exon_number "11";
chr15	StringTie	transcript	77015234	77038274	1000	+	.	gene_id "MSTRG.65237"; transcript_id "MSTRG.65237.51";
chr15	StringTie	exon	77015234	77015995	1000	+	.	gene_id "MSTRG.65237"; transcript_id "MSTRG.65237.51"; exon_number "1";
chr15	StringTie	exon	77018148	77018248	1000	+	.	gene_id "MSTRG.65237"; transcript_id "MSTRG.65237.51"; exon_number "2";
chr15	StringTie	exon	77018457	77018531	1000	+	.	gene_id "MSTRG.65237"; transcript_id "MSTRG.65237.51"; exon_number "3";
chr15	StringTie	exon	77025284	77025318	1000	+	.	gene_id "MSTRG.65237"; transcript_id "MSTRG.65237.51"; exon_number "4";
chr15	StringTie	exon	77025498	77025604	1000	+	.	gene_id "MSTRG.65237"; transcript_id "MSTRG.65237.51"; exon_number "5";
chr15	StringTie	exon	77027852	77027914	1000	+	.	gene_id "MSTRG.65237"; transcript_id "MSTRG.65237.51"; exon_number "6";
chr15	StringTie	exon	77028554	77028652	1000	+	.	gene_id "MSTRG.65237"; transcript_id "MSTRG.65237.51"; exon_number "7";
chr15	StringTie	exon	77029529	77029574	1000	+	.	gene_id "MSTRG.65237"; transcript_id "MSTRG.65237.51"; exon_number "8";
chr15	StringTie	exon	77030502	77030581	1000	+	.	gene_id "MSTRG.65237"; transcript_id "MSTRG.65237.51"; exon_number "9";
chr15	StringTie	exon	77031180	77031278	1000	+	.	gene_id "MSTRG.65237"; transcript_id "MSTRG.65237.51"; exon_number "10";
chr15	StringTie	exon	77032298	77032394	1000	+	.	gene_id "MSTRG.65237"; transcript_id "MSTRG.65237.51"; exon_number "11";
chr15	StringTie	exon	77032862	77032952	1000	+	.	gene_id "MSTRG.65237"; transcript_id "MSTRG.65237.51"; exon_number "12";
chr15	StringTie	exon	77035508	77035563	1000	+	.	gene_id "MSTRG.65237"; transcript_id "MSTRG.65237.51"; exon_number "13";
chr15	StringTie	exon	77035802	77035935	1000	+	.	gene_id "MSTRG.65237"; transcript_id "MSTRG.65237.51"; exon_number "14";
chr15	StringTie	exon	77037045	77038274	1000	+	.	gene_id "MSTRG.65237"; transcript_id "MSTRG.65237.51"; exon_number "15";
chr15	StringTie	transcript	77015783	77037397	1000	+	.	gene_id "MSTRG.65237"; transcript_id "MSTRG.65237.52";
chr15	StringTie	exon	77015783	77015995	1000	+	.	gene_id "MSTRG.65237"; transcript_id "MSTRG.65237.52"; exon_number "1";
chr15	StringTie	exon	77018148	77018248	1000	+	.	gene_id "MSTRG.65237"; transcript_id "MSTRG.65237.52"; exon_number "2";
chr15	StringTie	exon	77018457	77018531	1000	+	.	gene_id "MSTRG.65237"; transcript_id "MSTRG.65237.52"; exon_number "3";
chr15	StringTie	exon	77025284	77025318	1000	+	.	gene_id "MSTRG.65237"; transcript_id "MSTRG.65237.52"; exon_number "4";
chr15	StringTie	exon	77025498	77025604	1000	+	.	gene_id "MSTRG.65237"; transcript_id "MSTRG.65237.52"; exon_number "5";
chr15	StringTie	exon	77027852	77027914	1000	+	.	gene_id "MSTRG.65237"; transcript_id "MSTRG.65237.52"; exon_number "6";
chr15	StringTie	exon	77028554	77028652	1000	+	.	gene_id "MSTRG.65237"; transcript_id "MSTRG.65237.52"; exon_number "7";
chr15	StringTie	exon	77029529	77029574	1000	+	.	gene_id "MSTRG.65237"; transcript_id "MSTRG.65237.52"; exon_number "8";
chr15	StringTie	exon	77030502	77030581	1000	+	.	gene_id "MSTRG.65237"; transcript_id "MSTRG.65237.52"; exon_number "9";
chr15	StringTie	exon	77031180	77031278	1000	+	.	gene_id "MSTRG.65237"; transcript_id "MSTRG.65237.52"; exon_number "10";
chr15	StringTie	exon	77032298	77032394	1000	+	.	gene_id "MSTRG.65237"; transcript_id "MSTRG.65237.52"; exon_number "11";
chr15	StringTie	exon	77032862	77032952	1000	+	.	gene_id "MSTRG.65237"; transcript_id "MSTRG.65237.52"; exon_number "12";
chr15	StringTie	exon	77035508	77035563	1000	+	.	gene_id "MSTRG.65237"; transcript_id "MSTRG.65237.52"; exon_number "13";
chr15	StringTie	exon	77035811	77035935	1000	+	.	gene_id "MSTRG.65237"; transcript_id "MSTRG.65237.52"; exon_number "14";
chr15	StringTie	exon	77037045	77037397	1000	+	.	gene_id "MSTRG.65237"; transcript_id "MSTRG.65237.52"; exon_number "15";
chr15	StringTie	transcript	77015783	77037452	1000	+	.	gene_id "MSTRG.65237"; transcript_id "MSTRG.65237.53";
chr15	StringTie	exon	77015783	77015995	1000	+	.	gene_id "MSTRG.65237"; transcript_id "MSTRG.65237.53"; exon_number "1";
chr15	StringTie	exon	77018148	77018248	1000	+	.	gene_id "MSTRG.65237"; transcript_id "MSTRG.65237.53"; exon_number "2";
chr15	StringTie	exon	77018457	77018531	1000	+	.	gene_id "MSTRG.65237"; transcript_id "MSTRG.65237.53"; exon_number "3";
chr15	StringTie	exon	77025284	77025318	1000	+	.	gene_id "MSTRG.65237"; transcript_id "MSTRG.65237.53"; exon_number "4";
chr15	StringTie	exon	77025498	77025604	1000	+	.	gene_id "MSTRG.65237"; transcript_id "MSTRG.65237.53"; exon_number "5";
chr15	StringTie	exon	77027852	77027914	1000	+	.	gene_id "MSTRG.65237"; transcript_id "MSTRG.65237.53"; exon_number "6";
chr15	StringTie	exon	77028554	77028643	1000	+	.	gene_id "MSTRG.65237"; transcript_id "MSTRG.65237.53"; exon_number "7";
chr15	StringTie	exon	77029529	77029574	1000	+	.	gene_id "MSTRG.65237"; transcript_id "MSTRG.65237.53"; exon_number "8";
chr15	StringTie	exon	77030502	77030581	1000	+	.	gene_id "MSTRG.65237"; transcript_id "MSTRG.65237.53"; exon_number "9";
chr15	StringTie	exon	77031180	77031278	1000	+	.	gene_id "MSTRG.65237"; transcript_id "MSTRG.65237.53"; exon_number "10";
chr15	StringTie	exon	77032298	77032394	1000	+	.	gene_id "MSTRG.65237"; transcript_id "MSTRG.65237.53"; exon_number "11";
chr15	StringTie	exon	77032862	77032952	1000	+	.	gene_id "MSTRG.65237"; transcript_id "MSTRG.65237.53"; exon_number "12";
chr15	StringTie	exon	77035508	77035563	1000	+	.	gene_id "MSTRG.65237"; transcript_id "MSTRG.65237.53"; exon_number "13";
chr15	StringTie	exon	77035802	77035935	1000	+	.	gene_id "MSTRG.65237"; transcript_id "MSTRG.65237.53"; exon_number "14";
chr15	StringTie	exon	77037045	77037452	1000	+	.	gene_id "MSTRG.65237"; transcript_id "MSTRG.65237.53"; exon_number "15";
chr15	StringTie	transcript	77015811	77037332	1000	+	.	gene_id "MSTRG.65237"; transcript_id "MSTRG.65237.54";
chr15	StringTie	exon	77015811	77015995	1000	+	.	gene_id "MSTRG.65237"; transcript_id "MSTRG.65237.54"; exon_number "1";
chr15	StringTie	exon	77018148	77018248	1000	+	.	gene_id "MSTRG.65237"; transcript_id "MSTRG.65237.54"; exon_number "2";
chr15	StringTie	exon	77018457	77018531	1000	+	.	gene_id "MSTRG.65237"; transcript_id "MSTRG.65237.54"; exon_number "3";
chr15	StringTie	exon	77025284	77025318	1000	+	.	gene_id "MSTRG.65237"; transcript_id "MSTRG.65237.54"; exon_number "4";
chr15	StringTie	exon	77025498	77025604	1000	+	.	gene_id "MSTRG.65237"; transcript_id "MSTRG.65237.54"; exon_number "5";
chr15	StringTie	exon	77027852	77027914	1000	+	.	gene_id "MSTRG.65237"; transcript_id "MSTRG.65237.54"; exon_number "6";
chr15	StringTie	exon	77028554	77028652	1000	+	.	gene_id "MSTRG.65237"; transcript_id "MSTRG.65237.54"; exon_number "7";
chr15	StringTie	exon	77029529	77029574	1000	+	.	gene_id "MSTRG.65237"; transcript_id "MSTRG.65237.54"; exon_number "8";
chr15	StringTie	exon	77031180	77031278	1000	+	.	gene_id "MSTRG.65237"; transcript_id "MSTRG.65237.54"; exon_number "9";
chr15	StringTie	exon	77032298	77032394	1000	+	.	gene_id "MSTRG.65237"; transcript_id "MSTRG.65237.54"; exon_number "10";
chr15	StringTie	exon	77032862	77032952	1000	+	.	gene_id "MSTRG.65237"; transcript_id "MSTRG.65237.54"; exon_number "11";
chr15	StringTie	exon	77035508	77035563	1000	+	.	gene_id "MSTRG.65237"; transcript_id "MSTRG.65237.54"; exon_number "12";
chr15	StringTie	exon	77035811	77035935	1000	+	.	gene_id "MSTRG.65237"; transcript_id "MSTRG.65237.54"; exon_number "13";
chr15	StringTie	exon	77037045	77037332	1000	+	.	gene_id "MSTRG.65237"; transcript_id "MSTRG.65237.54"; exon_number "14";
chr15	StringTie	transcript	77015836	77037390	1000	+	.	gene_id "MSTRG.65237"; transcript_id "MSTRG.65237.56";
chr15	StringTie	exon	77015836	77015995	1000	+	.	gene_id "MSTRG.65237"; transcript_id "MSTRG.65237.56"; exon_number "1";
chr15	StringTie	exon	77018148	77018248	1000	+	.	gene_id "MSTRG.65237"; transcript_id "MSTRG.65237.56"; exon_number "2";
chr15	StringTie	exon	77018457	77018531	1000	+	.	gene_id "MSTRG.65237"; transcript_id "MSTRG.65237.56"; exon_number "3";
chr15	StringTie	exon	77025284	77025318	1000	+	.	gene_id "MSTRG.65237"; transcript_id "MSTRG.65237.56"; exon_number "4";
chr15	StringTie	exon	77025498	77025604	1000	+	.	gene_id "MSTRG.65237"; transcript_id "MSTRG.65237.56"; exon_number "5";
chr15	StringTie	exon	77027800	77027914	1000	+	.	gene_id "MSTRG.65237"; transcript_id "MSTRG.65237.56"; exon_number "6";
chr15	StringTie	exon	77028554	77028652	1000	+	.	gene_id "MSTRG.65237"; transcript_id "MSTRG.65237.56"; exon_number "7";
chr15	StringTie	exon	77029529	77029574	1000	+	.	gene_id "MSTRG.65237"; transcript_id "MSTRG.65237.56"; exon_number "8";
chr15	StringTie	exon	77030502	77030581	1000	+	.	gene_id "MSTRG.65237"; transcript_id "MSTRG.65237.56"; exon_number "9";
chr15	StringTie	exon	77031180	77031278	1000	+	.	gene_id "MSTRG.65237"; transcript_id "MSTRG.65237.56"; exon_number "10";
chr15	StringTie	exon	77032298	77032428	1000	+	.	gene_id "MSTRG.65237"; transcript_id "MSTRG.65237.56"; exon_number "11";
chr15	StringTie	exon	77032862	77032952	1000	+	.	gene_id "MSTRG.65237"; transcript_id "MSTRG.65237.56"; exon_number "12";
chr15	StringTie	exon	77035508	77035563	1000	+	.	gene_id "MSTRG.65237"; transcript_id "MSTRG.65237.56"; exon_number "13";
chr15	StringTie	exon	77035811	77035935	1000	+	.	gene_id "MSTRG.65237"; transcript_id "MSTRG.65237.56"; exon_number "14";
chr15	StringTie	exon	77037045	77037390	1000	+	.	gene_id "MSTRG.65237"; transcript_id "MSTRG.65237.56"; exon_number "15";
chr15	StringTie	transcript	77015970	77037394	1000	+	.	gene_id "MSTRG.65237"; transcript_id "MSTRG.65237.57";
chr15	StringTie	exon	77015970	77015999	1000	+	.	gene_id "MSTRG.65237"; transcript_id "MSTRG.65237.57"; exon_number "1";
chr15	StringTie	exon	77018148	77018248	1000	+	.	gene_id "MSTRG.65237"; transcript_id "MSTRG.65237.57"; exon_number "2";
chr15	StringTie	exon	77018457	77018531	1000	+	.	gene_id "MSTRG.65237"; transcript_id "MSTRG.65237.57"; exon_number "3";
chr15	StringTie	exon	77025284	77025318	1000	+	.	gene_id "MSTRG.65237"; transcript_id "MSTRG.65237.57"; exon_number "4";
chr15	StringTie	exon	77025498	77025604	1000	+	.	gene_id "MSTRG.65237"; transcript_id "MSTRG.65237.57"; exon_number "5";
chr15	StringTie	exon	77027852	77027914	1000	+	.	gene_id "MSTRG.65237"; transcript_id "MSTRG.65237.57"; exon_number "6";
chr15	StringTie	exon	77028554	77028652	1000	+	.	gene_id "MSTRG.65237"; transcript_id "MSTRG.65237.57"; exon_number "7";
chr15	StringTie	exon	77029529	77029574	1000	+	.	gene_id "MSTRG.65237"; transcript_id "MSTRG.65237.57"; exon_number "8";
chr15	StringTie	exon	77030502	77030581	1000	+	.	gene_id "MSTRG.65237"; transcript_id "MSTRG.65237.57"; exon_number "9";
chr15	StringTie	exon	77031180	77031278	1000	+	.	gene_id "MSTRG.65237"; transcript_id "MSTRG.65237.57"; exon_number "10";
chr15	StringTie	exon	77032298	77032394	1000	+	.	gene_id "MSTRG.65237"; transcript_id "MSTRG.65237.57"; exon_number "11";
chr15	StringTie	exon	77032862	77032952	1000	+	.	gene_id "MSTRG.65237"; transcript_id "MSTRG.65237.57"; exon_number "12";
chr15	StringTie	exon	77035508	77035563	1000	+	.	gene_id "MSTRG.65237"; transcript_id "MSTRG.65237.57"; exon_number "13";
chr15	StringTie	exon	77035802	77035935	1000	+	.	gene_id "MSTRG.65237"; transcript_id "MSTRG.65237.57"; exon_number "14";
chr15	StringTie	exon	77037045	77037394	1000	+	.	gene_id "MSTRG.65237"; transcript_id "MSTRG.65237.57"; exon_number "15";
chr15	StringTie	transcript	77015979	77037514	1000	+	.	gene_id "MSTRG.65237"; transcript_id "MSTRG.65237.58";
chr15	StringTie	exon	77015979	77015999	1000	+	.	gene_id "MSTRG.65237"; transcript_id "MSTRG.65237.58"; exon_number "1";
chr15	StringTie	exon	77018148	77018248	1000	+	.	gene_id "MSTRG.65237"; transcript_id "MSTRG.65237.58"; exon_number "2";
chr15	StringTie	exon	77018457	77018531	1000	+	.	gene_id "MSTRG.65237"; transcript_id "MSTRG.65237.58"; exon_number "3";
chr15	StringTie	exon	77025284	77025318	1000	+	.	gene_id "MSTRG.65237"; transcript_id "MSTRG.65237.58"; exon_number "4";
chr15	StringTie	exon	77025498	77025604	1000	+	.	gene_id "MSTRG.65237"; transcript_id "MSTRG.65237.58"; exon_number "5";
chr15	StringTie	exon	77027852	77027971	1000	+	.	gene_id "MSTRG.65237"; transcript_id "MSTRG.65237.58"; exon_number "6";
chr15	StringTie	exon	77028554	77028652	1000	+	.	gene_id "MSTRG.65237"; transcript_id "MSTRG.65237.58"; exon_number "7";
chr15	StringTie	exon	77029529	77029574	1000	+	.	gene_id "MSTRG.65237"; transcript_id "MSTRG.65237.58"; exon_number "8";
chr15	StringTie	exon	77030502	77030581	1000	+	.	gene_id "MSTRG.65237"; transcript_id "MSTRG.65237.58"; exon_number "9";
chr15	StringTie	exon	77031180	77031278	1000	+	.	gene_id "MSTRG.65237"; transcript_id "MSTRG.65237.58"; exon_number "10";
chr15	StringTie	exon	77032298	77032394	1000	+	.	gene_id "MSTRG.65237"; transcript_id "MSTRG.65237.58"; exon_number "11";
chr15	StringTie	exon	77032862	77032952	1000	+	.	gene_id "MSTRG.65237"; transcript_id "MSTRG.65237.58"; exon_number "12";
chr15	StringTie	exon	77035508	77035563	1000	+	.	gene_id "MSTRG.65237"; transcript_id "MSTRG.65237.58"; exon_number "13";
chr15	StringTie	exon	77035802	77035935	1000	+	.	gene_id "MSTRG.65237"; transcript_id "MSTRG.65237.58"; exon_number "14";
chr15	StringTie	exon	77037045	77037514	1000	+	.	gene_id "MSTRG.65237"; transcript_id "MSTRG.65237.58"; exon_number "15";
chr15	StringTie	transcript	77017355	77037415	1000	+	.	gene_id "MSTRG.65237"; transcript_id "MSTRG.65237.59";
chr15	StringTie	exon	77017355	77017377	1000	+	.	gene_id "MSTRG.65237"; transcript_id "MSTRG.65237.59"; exon_number "1";
chr15	StringTie	exon	77018148	77018248	1000	+	.	gene_id "MSTRG.65237"; transcript_id "MSTRG.65237.59"; exon_number "2";
chr15	StringTie	exon	77018457	77018531	1000	+	.	gene_id "MSTRG.65237"; transcript_id "MSTRG.65237.59"; exon_number "3";
chr15	StringTie	exon	77025284	77025318	1000	+	.	gene_id "MSTRG.65237"; transcript_id "MSTRG.65237.59"; exon_number "4";
chr15	StringTie	exon	77025498	77025604	1000	+	.	gene_id "MSTRG.65237"; transcript_id "MSTRG.65237.59"; exon_number "5";
chr15	StringTie	exon	77027852	77027914	1000	+	.	gene_id "MSTRG.65237"; transcript_id "MSTRG.65237.59"; exon_number "6";
chr15	StringTie	exon	77028554	77028652	1000	+	.	gene_id "MSTRG.65237"; transcript_id "MSTRG.65237.59"; exon_number "7";
chr15	StringTie	exon	77029529	77029574	1000	+	.	gene_id "MSTRG.65237"; transcript_id "MSTRG.65237.59"; exon_number "8";
chr15	StringTie	exon	77030502	77030581	1000	+	.	gene_id "MSTRG.65237"; transcript_id "MSTRG.65237.59"; exon_number "9";
chr15	StringTie	exon	77031180	77031278	1000	+	.	gene_id "MSTRG.65237"; transcript_id "MSTRG.65237.59"; exon_number "10";
chr15	StringTie	exon	77032298	77032394	1000	+	.	gene_id "MSTRG.65237"; transcript_id "MSTRG.65237.59"; exon_number "11";
chr15	StringTie	exon	77032862	77032952	1000	+	.	gene_id "MSTRG.65237"; transcript_id "MSTRG.65237.59"; exon_number "12";
chr15	StringTie	exon	77035508	77035563	1000	+	.	gene_id "MSTRG.65237"; transcript_id "MSTRG.65237.59"; exon_number "13";
chr15	StringTie	exon	77035802	77035935	1000	+	.	gene_id "MSTRG.65237"; transcript_id "MSTRG.65237.59"; exon_number "14";
chr15	StringTie	exon	77037045	77037415	1000	+	.	gene_id "MSTRG.65237"; transcript_id "MSTRG.65237.59"; exon_number "15";
chr15	StringTie	transcript	76993359	77037359	1000	+	.	gene_id "MSTRG.65237"; transcript_id "MSTRG.65237.6";
chr15	StringTie	exon	76993359	76993400	1000	+	.	gene_id "MSTRG.65237"; transcript_id "MSTRG.65237.6"; exon_number "1";
chr15	StringTie	exon	76994703	76994815	1000	+	.	gene_id "MSTRG.65237"; transcript_id "MSTRG.65237.6"; exon_number "2";
chr15	StringTie	exon	76995405	76995609	1000	+	.	gene_id "MSTRG.65237"; transcript_id "MSTRG.65237.6"; exon_number "3";
chr15	StringTie	exon	77018148	77018248	1000	+	.	gene_id "MSTRG.65237"; transcript_id "MSTRG.65237.6"; exon_number "4";
chr15	StringTie	exon	77018457	77018531	1000	+	.	gene_id "MSTRG.65237"; transcript_id "MSTRG.65237.6"; exon_number "5";
chr15	StringTie	exon	77025284	77025318	1000	+	.	gene_id "MSTRG.65237"; transcript_id "MSTRG.65237.6"; exon_number "6";
chr15	StringTie	exon	77025498	77025604	1000	+	.	gene_id "MSTRG.65237"; transcript_id "MSTRG.65237.6"; exon_number "7";
chr15	StringTie	exon	77027800	77027914	1000	+	.	gene_id "MSTRG.65237"; transcript_id "MSTRG.65237.6"; exon_number "8";
chr15	StringTie	exon	77028554	77028652	1000	+	.	gene_id "MSTRG.65237"; transcript_id "MSTRG.65237.6"; exon_number "9";
chr15	StringTie	exon	77029529	77029574	1000	+	.	gene_id "MSTRG.65237"; transcript_id "MSTRG.65237.6"; exon_number "10";
chr15	StringTie	exon	77030502	77030581	1000	+	.	gene_id "MSTRG.65237"; transcript_id "MSTRG.65237.6"; exon_number "11";
chr15	StringTie	exon	77031180	77032394	1000	+	.	gene_id "MSTRG.65237"; transcript_id "MSTRG.65237.6"; exon_number "12";
chr15	StringTie	exon	77032862	77032952	1000	+	.	gene_id "MSTRG.65237"; transcript_id "MSTRG.65237.6"; exon_number "13";
chr15	StringTie	exon	77035508	77035563	1000	+	.	gene_id "MSTRG.65237"; transcript_id "MSTRG.65237.6"; exon_number "14";
chr15	StringTie	exon	77035802	77035931	1000	+	.	gene_id "MSTRG.65237"; transcript_id "MSTRG.65237.6"; exon_number "15";
chr15	StringTie	exon	77037045	77037359	1000	+	.	gene_id "MSTRG.65237"; transcript_id "MSTRG.65237.6"; exon_number "16";
chr15	StringTie	transcript	77018129	77037421	1000	+	.	gene_id "MSTRG.65237"; transcript_id "MSTRG.65237.60";
chr15	StringTie	exon	77018129	77018248	1000	+	.	gene_id "MSTRG.65237"; transcript_id "MSTRG.65237.60"; exon_number "1";
chr15	StringTie	exon	77018457	77018531	1000	+	.	gene_id "MSTRG.65237"; transcript_id "MSTRG.65237.60"; exon_number "2";
chr15	StringTie	exon	77025284	77025318	1000	+	.	gene_id "MSTRG.65237"; transcript_id "MSTRG.65237.60"; exon_number "3";
chr15	StringTie	exon	77025498	77025604	1000	+	.	gene_id "MSTRG.65237"; transcript_id "MSTRG.65237.60"; exon_number "4";
chr15	StringTie	exon	77027800	77027914	1000	+	.	gene_id "MSTRG.65237"; transcript_id "MSTRG.65237.60"; exon_number "5";
chr15	StringTie	exon	77028554	77028652	1000	+	.	gene_id "MSTRG.65237"; transcript_id "MSTRG.65237.60"; exon_number "6";
chr15	StringTie	exon	77029529	77029574	1000	+	.	gene_id "MSTRG.65237"; transcript_id "MSTRG.65237.60"; exon_number "7";
chr15	StringTie	exon	77030502	77030581	1000	+	.	gene_id "MSTRG.65237"; transcript_id "MSTRG.65237.60"; exon_number "8";
chr15	StringTie	exon	77031180	77032394	1000	+	.	gene_id "MSTRG.65237"; transcript_id "MSTRG.65237.60"; exon_number "9";
chr15	StringTie	exon	77032862	77032952	1000	+	.	gene_id "MSTRG.65237"; transcript_id "MSTRG.65237.60"; exon_number "10";
chr15	StringTie	exon	77035508	77035563	1000	+	.	gene_id "MSTRG.65237"; transcript_id "MSTRG.65237.60"; exon_number "11";
chr15	StringTie	exon	77035811	77035935	1000	+	.	gene_id "MSTRG.65237"; transcript_id "MSTRG.65237.60"; exon_number "12";
chr15	StringTie	exon	77037045	77037421	1000	+	.	gene_id "MSTRG.65237"; transcript_id "MSTRG.65237.60"; exon_number "13";
chr15	StringTie	transcript	77018149	77038240	1000	+	.	gene_id "MSTRG.65237"; transcript_id "MSTRG.65237.61";
chr15	StringTie	exon	77018149	77018248	1000	+	.	gene_id "MSTRG.65237"; transcript_id "MSTRG.65237.61"; exon_number "1";
chr15	StringTie	exon	77018457	77018531	1000	+	.	gene_id "MSTRG.65237"; transcript_id "MSTRG.65237.61"; exon_number "2";
chr15	StringTie	exon	77024216	77024531	1000	+	.	gene_id "MSTRG.65237"; transcript_id "MSTRG.65237.61"; exon_number "3";
chr15	StringTie	exon	77025284	77025318	1000	+	.	gene_id "MSTRG.65237"; transcript_id "MSTRG.65237.61"; exon_number "4";
chr15	StringTie	exon	77025498	77025604	1000	+	.	gene_id "MSTRG.65237"; transcript_id "MSTRG.65237.61"; exon_number "5";
chr15	StringTie	exon	77027852	77027914	1000	+	.	gene_id "MSTRG.65237"; transcript_id "MSTRG.65237.61"; exon_number "6";
chr15	StringTie	exon	77028554	77028652	1000	+	.	gene_id "MSTRG.65237"; transcript_id "MSTRG.65237.61"; exon_number "7";
chr15	StringTie	exon	77029529	77029574	1000	+	.	gene_id "MSTRG.65237"; transcript_id "MSTRG.65237.61"; exon_number "8";
chr15	StringTie	exon	77030502	77030581	1000	+	.	gene_id "MSTRG.65237"; transcript_id "MSTRG.65237.61"; exon_number "9";
chr15	StringTie	exon	77031180	77031278	1000	+	.	gene_id "MSTRG.65237"; transcript_id "MSTRG.65237.61"; exon_number "10";
chr15	StringTie	exon	77032298	77032394	1000	+	.	gene_id "MSTRG.65237"; transcript_id "MSTRG.65237.61"; exon_number "11";
chr15	StringTie	exon	77032862	77032952	1000	+	.	gene_id "MSTRG.65237"; transcript_id "MSTRG.65237.61"; exon_number "12";
chr15	StringTie	exon	77035508	77035563	1000	+	.	gene_id "MSTRG.65237"; transcript_id "MSTRG.65237.61"; exon_number "13";
chr15	StringTie	exon	77035802	77035935	1000	+	.	gene_id "MSTRG.65237"; transcript_id "MSTRG.65237.61"; exon_number "14";
chr15	StringTie	exon	77037045	77038240	1000	+	.	gene_id "MSTRG.65237"; transcript_id "MSTRG.65237.61"; exon_number "15";
chr15	StringTie	transcript	77018150	77037395	1000	+	.	gene_id "MSTRG.65237"; transcript_id "MSTRG.65237.62";
chr15	StringTie	exon	77018150	77018248	1000	+	.	gene_id "MSTRG.65237"; transcript_id "MSTRG.65237.62"; exon_number "1";
chr15	StringTie	exon	77018457	77018531	1000	+	.	gene_id "MSTRG.65237"; transcript_id "MSTRG.65237.62"; exon_number "2";
chr15	StringTie	exon	77025284	77025318	1000	+	.	gene_id "MSTRG.65237"; transcript_id "MSTRG.65237.62"; exon_number "3";
chr15	StringTie	exon	77025498	77025604	1000	+	.	gene_id "MSTRG.65237"; transcript_id "MSTRG.65237.62"; exon_number "4";
chr15	StringTie	exon	77027852	77027914	1000	+	.	gene_id "MSTRG.65237"; transcript_id "MSTRG.65237.62"; exon_number "5";
chr15	StringTie	exon	77028554	77028652	1000	+	.	gene_id "MSTRG.65237"; transcript_id "MSTRG.65237.62"; exon_number "6";
chr15	StringTie	exon	77029529	77029574	1000	+	.	gene_id "MSTRG.65237"; transcript_id "MSTRG.65237.62"; exon_number "7";
chr15	StringTie	exon	77030502	77030581	1000	+	.	gene_id "MSTRG.65237"; transcript_id "MSTRG.65237.62"; exon_number "8";
chr15	StringTie	exon	77031180	77031278	1000	+	.	gene_id "MSTRG.65237"; transcript_id "MSTRG.65237.62"; exon_number "9";
chr15	StringTie	exon	77032298	77032394	1000	+	.	gene_id "MSTRG.65237"; transcript_id "MSTRG.65237.62"; exon_number "10";
chr15	StringTie	exon	77035508	77035563	1000	+	.	gene_id "MSTRG.65237"; transcript_id "MSTRG.65237.62"; exon_number "11";
chr15	StringTie	exon	77035802	77035935	1000	+	.	gene_id "MSTRG.65237"; transcript_id "MSTRG.65237.62"; exon_number "12";
chr15	StringTie	exon	77037045	77037395	1000	+	.	gene_id "MSTRG.65237"; transcript_id "MSTRG.65237.62"; exon_number "13";
chr15	StringTie	transcript	77018150	77037346	1000	+	.	gene_id "MSTRG.65237"; transcript_id "MSTRG.65237.63";
chr15	StringTie	exon	77018150	77018248	1000	+	.	gene_id "MSTRG.65237"; transcript_id "MSTRG.65237.63"; exon_number "1";
chr15	StringTie	exon	77018457	77018531	1000	+	.	gene_id "MSTRG.65237"; transcript_id "MSTRG.65237.63"; exon_number "2";
chr15	StringTie	exon	77024367	77024531	1000	+	.	gene_id "MSTRG.65237"; transcript_id "MSTRG.65237.63"; exon_number "3";
chr15	StringTie	exon	77025284	77025318	1000	+	.	gene_id "MSTRG.65237"; transcript_id "MSTRG.65237.63"; exon_number "4";
chr15	StringTie	exon	77025498	77025604	1000	+	.	gene_id "MSTRG.65237"; transcript_id "MSTRG.65237.63"; exon_number "5";
chr15	StringTie	exon	77027852	77027914	1000	+	.	gene_id "MSTRG.65237"; transcript_id "MSTRG.65237.63"; exon_number "6";
chr15	StringTie	exon	77028554	77028652	1000	+	.	gene_id "MSTRG.65237"; transcript_id "MSTRG.65237.63"; exon_number "7";
chr15	StringTie	exon	77029529	77029574	1000	+	.	gene_id "MSTRG.65237"; transcript_id "MSTRG.65237.63"; exon_number "8";
chr15	StringTie	exon	77030502	77030581	1000	+	.	gene_id "MSTRG.65237"; transcript_id "MSTRG.65237.63"; exon_number "9";
chr15	StringTie	exon	77031180	77031278	1000	+	.	gene_id "MSTRG.65237"; transcript_id "MSTRG.65237.63"; exon_number "10";
chr15	StringTie	exon	77032298	77032394	1000	+	.	gene_id "MSTRG.65237"; transcript_id "MSTRG.65237.63"; exon_number "11";
chr15	StringTie	exon	77032862	77032952	1000	+	.	gene_id "MSTRG.65237"; transcript_id "MSTRG.65237.63"; exon_number "12";
chr15	StringTie	exon	77035508	77035563	1000	+	.	gene_id "MSTRG.65237"; transcript_id "MSTRG.65237.63"; exon_number "13";
chr15	StringTie	exon	77035802	77035935	1000	+	.	gene_id "MSTRG.65237"; transcript_id "MSTRG.65237.63"; exon_number "14";
chr15	StringTie	exon	77037045	77037346	1000	+	.	gene_id "MSTRG.65237"; transcript_id "MSTRG.65237.63"; exon_number "15";
chr15	StringTie	transcript	77018152	77037332	1000	+	.	gene_id "MSTRG.65237"; transcript_id "MSTRG.65237.64";
chr15	StringTie	exon	77018152	77018248	1000	+	.	gene_id "MSTRG.65237"; transcript_id "MSTRG.65237.64"; exon_number "1";
chr15	StringTie	exon	77018457	77018531	1000	+	.	gene_id "MSTRG.65237"; transcript_id "MSTRG.65237.64"; exon_number "2";
chr15	StringTie	exon	77025284	77025318	1000	+	.	gene_id "MSTRG.65237"; transcript_id "MSTRG.65237.64"; exon_number "3";
chr15	StringTie	exon	77025498	77025604	1000	+	.	gene_id "MSTRG.65237"; transcript_id "MSTRG.65237.64"; exon_number "4";
chr15	StringTie	exon	77027800	77027914	1000	+	.	gene_id "MSTRG.65237"; transcript_id "MSTRG.65237.64"; exon_number "5";
chr15	StringTie	exon	77028554	77028652	1000	+	.	gene_id "MSTRG.65237"; transcript_id "MSTRG.65237.64"; exon_number "6";
chr15	StringTie	exon	77029529	77029570	1000	+	.	gene_id "MSTRG.65237"; transcript_id "MSTRG.65237.64"; exon_number "7";
chr15	StringTie	exon	77030502	77030581	1000	+	.	gene_id "MSTRG.65237"; transcript_id "MSTRG.65237.64"; exon_number "8";
chr15	StringTie	exon	77031180	77032428	1000	+	.	gene_id "MSTRG.65237"; transcript_id "MSTRG.65237.64"; exon_number "9";
chr15	StringTie	exon	77032862	77032952	1000	+	.	gene_id "MSTRG.65237"; transcript_id "MSTRG.65237.64"; exon_number "10";
chr15	StringTie	exon	77035508	77035563	1000	+	.	gene_id "MSTRG.65237"; transcript_id "MSTRG.65237.64"; exon_number "11";
chr15	StringTie	exon	77035811	77035935	1000	+	.	gene_id "MSTRG.65237"; transcript_id "MSTRG.65237.64"; exon_number "12";
chr15	StringTie	exon	77037045	77037332	1000	+	.	gene_id "MSTRG.65237"; transcript_id "MSTRG.65237.64"; exon_number "13";
chr15	StringTie	transcript	77018155	77037394	1000	+	.	gene_id "MSTRG.65237"; transcript_id "MSTRG.65237.65";
chr15	StringTie	exon	77018155	77018248	1000	+	.	gene_id "MSTRG.65237"; transcript_id "MSTRG.65237.65"; exon_number "1";
chr15	StringTie	exon	77018457	77018531	1000	+	.	gene_id "MSTRG.65237"; transcript_id "MSTRG.65237.65"; exon_number "2";
chr15	StringTie	exon	77025284	77025318	1000	+	.	gene_id "MSTRG.65237"; transcript_id "MSTRG.65237.65"; exon_number "3";
chr15	StringTie	exon	77025498	77025604	1000	+	.	gene_id "MSTRG.65237"; transcript_id "MSTRG.65237.65"; exon_number "4";
chr15	StringTie	exon	77026116	77026172	1000	+	.	gene_id "MSTRG.65237"; transcript_id "MSTRG.65237.65"; exon_number "5";
chr15	StringTie	exon	77027852	77027914	1000	+	.	gene_id "MSTRG.65237"; transcript_id "MSTRG.65237.65"; exon_number "6";
chr15	StringTie	exon	77028554	77028652	1000	+	.	gene_id "MSTRG.65237"; transcript_id "MSTRG.65237.65"; exon_number "7";
chr15	StringTie	exon	77029529	77029574	1000	+	.	gene_id "MSTRG.65237"; transcript_id "MSTRG.65237.65"; exon_number "8";
chr15	StringTie	exon	77030502	77030581	1000	+	.	gene_id "MSTRG.65237"; transcript_id "MSTRG.65237.65"; exon_number "9";
chr15	StringTie	exon	77031180	77031278	1000	+	.	gene_id "MSTRG.65237"; transcript_id "MSTRG.65237.65"; exon_number "10";
chr15	StringTie	exon	77032298	77032394	1000	+	.	gene_id "MSTRG.65237"; transcript_id "MSTRG.65237.65"; exon_number "11";
chr15	StringTie	exon	77035508	77035563	1000	+	.	gene_id "MSTRG.65237"; transcript_id "MSTRG.65237.65"; exon_number "12";
chr15	StringTie	exon	77035802	77035935	1000	+	.	gene_id "MSTRG.65237"; transcript_id "MSTRG.65237.65"; exon_number "13";
chr15	StringTie	exon	77037052	77037394	1000	+	.	gene_id "MSTRG.65237"; transcript_id "MSTRG.65237.65"; exon_number "14";
chr15	StringTie	transcript	77018158	77037425	1000	+	.	gene_id "MSTRG.65237"; transcript_id "MSTRG.65237.66";
chr15	StringTie	exon	77018158	77018248	1000	+	.	gene_id "MSTRG.65237"; transcript_id "MSTRG.65237.66"; exon_number "1";
chr15	StringTie	exon	77018457	77018531	1000	+	.	gene_id "MSTRG.65237"; transcript_id "MSTRG.65237.66"; exon_number "2";
chr15	StringTie	exon	77025284	77025318	1000	+	.	gene_id "MSTRG.65237"; transcript_id "MSTRG.65237.66"; exon_number "3";
chr15	StringTie	exon	77025498	77025604	1000	+	.	gene_id "MSTRG.65237"; transcript_id "MSTRG.65237.66"; exon_number "4";
chr15	StringTie	exon	77026116	77026172	1000	+	.	gene_id "MSTRG.65237"; transcript_id "MSTRG.65237.66"; exon_number "5";
chr15	StringTie	exon	77027852	77027914	1000	+	.	gene_id "MSTRG.65237"; transcript_id "MSTRG.65237.66"; exon_number "6";
chr15	StringTie	exon	77028554	77028652	1000	+	.	gene_id "MSTRG.65237"; transcript_id "MSTRG.65237.66"; exon_number "7";
chr15	StringTie	exon	77029529	77029574	1000	+	.	gene_id "MSTRG.65237"; transcript_id "MSTRG.65237.66"; exon_number "8";
chr15	StringTie	exon	77030502	77030581	1000	+	.	gene_id "MSTRG.65237"; transcript_id "MSTRG.65237.66"; exon_number "9";
chr15	StringTie	exon	77031180	77031278	1000	+	.	gene_id "MSTRG.65237"; transcript_id "MSTRG.65237.66"; exon_number "10";
chr15	StringTie	exon	77032298	77032428	1000	+	.	gene_id "MSTRG.65237"; transcript_id "MSTRG.65237.66"; exon_number "11";
chr15	StringTie	exon	77032862	77032952	1000	+	.	gene_id "MSTRG.65237"; transcript_id "MSTRG.65237.66"; exon_number "12";
chr15	StringTie	exon	77035508	77035563	1000	+	.	gene_id "MSTRG.65237"; transcript_id "MSTRG.65237.66"; exon_number "13";
chr15	StringTie	exon	77035811	77035935	1000	+	.	gene_id "MSTRG.65237"; transcript_id "MSTRG.65237.66"; exon_number "14";
chr15	StringTie	exon	77037045	77037425	1000	+	.	gene_id "MSTRG.65237"; transcript_id "MSTRG.65237.66"; exon_number "15";
chr15	StringTie	transcript	77023827	77037332	1000	+	.	gene_id "MSTRG.65237"; transcript_id "MSTRG.65237.68";
chr15	StringTie	exon	77023827	77024531	1000	+	.	gene_id "MSTRG.65237"; transcript_id "MSTRG.65237.68"; exon_number "1";
chr15	StringTie	exon	77025284	77025318	1000	+	.	gene_id "MSTRG.65237"; transcript_id "MSTRG.65237.68"; exon_number "2";
chr15	StringTie	exon	77025498	77025604	1000	+	.	gene_id "MSTRG.65237"; transcript_id "MSTRG.65237.68"; exon_number "3";
chr15	StringTie	exon	77027852	77027914	1000	+	.	gene_id "MSTRG.65237"; transcript_id "MSTRG.65237.68"; exon_number "4";
chr15	StringTie	exon	77028554	77028652	1000	+	.	gene_id "MSTRG.65237"; transcript_id "MSTRG.65237.68"; exon_number "5";
chr15	StringTie	exon	77029529	77029574	1000	+	.	gene_id "MSTRG.65237"; transcript_id "MSTRG.65237.68"; exon_number "6";
chr15	StringTie	exon	77030502	77030581	1000	+	.	gene_id "MSTRG.65237"; transcript_id "MSTRG.65237.68"; exon_number "7";
chr15	StringTie	exon	77031180	77031278	1000	+	.	gene_id "MSTRG.65237"; transcript_id "MSTRG.65237.68"; exon_number "8";
chr15	StringTie	exon	77032298	77032394	1000	+	.	gene_id "MSTRG.65237"; transcript_id "MSTRG.65237.68"; exon_number "9";
chr15	StringTie	exon	77032862	77032952	1000	+	.	gene_id "MSTRG.65237"; transcript_id "MSTRG.65237.68"; exon_number "10";
chr15	StringTie	exon	77035508	77035563	1000	+	.	gene_id "MSTRG.65237"; transcript_id "MSTRG.65237.68"; exon_number "11";
chr15	StringTie	exon	77035811	77035935	1000	+	.	gene_id "MSTRG.65237"; transcript_id "MSTRG.65237.68"; exon_number "12";
chr15	StringTie	exon	77037045	77037332	1000	+	.	gene_id "MSTRG.65237"; transcript_id "MSTRG.65237.68"; exon_number "13";
chr15	StringTie	transcript	77024894	77037345	1000	+	.	gene_id "MSTRG.65237"; transcript_id "MSTRG.65237.69";
chr15	StringTie	exon	77024894	77025318	1000	+	.	gene_id "MSTRG.65237"; transcript_id "MSTRG.65237.69"; exon_number "1";
chr15	StringTie	exon	77025498	77025604	1000	+	.	gene_id "MSTRG.65237"; transcript_id "MSTRG.65237.69"; exon_number "2";
chr15	StringTie	exon	77027852	77028423	1000	+	.	gene_id "MSTRG.65237"; transcript_id "MSTRG.65237.69"; exon_number "3";
chr15	StringTie	exon	77028554	77028652	1000	+	.	gene_id "MSTRG.65237"; transcript_id "MSTRG.65237.69"; exon_number "4";
chr15	StringTie	exon	77029529	77029574	1000	+	.	gene_id "MSTRG.65237"; transcript_id "MSTRG.65237.69"; exon_number "5";
chr15	StringTie	exon	77030502	77030581	1000	+	.	gene_id "MSTRG.65237"; transcript_id "MSTRG.65237.69"; exon_number "6";
chr15	StringTie	exon	77031180	77031278	1000	+	.	gene_id "MSTRG.65237"; transcript_id "MSTRG.65237.69"; exon_number "7";
chr15	StringTie	exon	77032298	77032394	1000	+	.	gene_id "MSTRG.65237"; transcript_id "MSTRG.65237.69"; exon_number "8";
chr15	StringTie	exon	77032862	77032952	1000	+	.	gene_id "MSTRG.65237"; transcript_id "MSTRG.65237.69"; exon_number "9";
chr15	StringTie	exon	77035508	77035563	1000	+	.	gene_id "MSTRG.65237"; transcript_id "MSTRG.65237.69"; exon_number "10";
chr15	StringTie	exon	77035802	77035935	1000	+	.	gene_id "MSTRG.65237"; transcript_id "MSTRG.65237.69"; exon_number "11";
chr15	StringTie	exon	77037045	77037345	1000	+	.	gene_id "MSTRG.65237"; transcript_id "MSTRG.65237.69"; exon_number "12";
chr15	StringTie	transcript	76993359	77037329	1000	+	.	gene_id "MSTRG.65237"; transcript_id "MSTRG.65237.7";
chr15	StringTie	exon	76993359	76993400	1000	+	.	gene_id "MSTRG.65237"; transcript_id "MSTRG.65237.7"; exon_number "1";
chr15	StringTie	exon	76994703	76994815	1000	+	.	gene_id "MSTRG.65237"; transcript_id "MSTRG.65237.7"; exon_number "2";
chr15	StringTie	exon	76995405	76995609	1000	+	.	gene_id "MSTRG.65237"; transcript_id "MSTRG.65237.7"; exon_number "3";
chr15	StringTie	exon	77018148	77018248	1000	+	.	gene_id "MSTRG.65237"; transcript_id "MSTRG.65237.7"; exon_number "4";
chr15	StringTie	exon	77018457	77018531	1000	+	.	gene_id "MSTRG.65237"; transcript_id "MSTRG.65237.7"; exon_number "5";
chr15	StringTie	exon	77025284	77025318	1000	+	.	gene_id "MSTRG.65237"; transcript_id "MSTRG.65237.7"; exon_number "6";
chr15	StringTie	exon	77025498	77025604	1000	+	.	gene_id "MSTRG.65237"; transcript_id "MSTRG.65237.7"; exon_number "7";
chr15	StringTie	exon	77027852	77027914	1000	+	.	gene_id "MSTRG.65237"; transcript_id "MSTRG.65237.7"; exon_number "8";
chr15	StringTie	exon	77028554	77028652	1000	+	.	gene_id "MSTRG.65237"; transcript_id "MSTRG.65237.7"; exon_number "9";
chr15	StringTie	exon	77029529	77029574	1000	+	.	gene_id "MSTRG.65237"; transcript_id "MSTRG.65237.7"; exon_number "10";
chr15	StringTie	exon	77030504	77030581	1000	+	.	gene_id "MSTRG.65237"; transcript_id "MSTRG.65237.7"; exon_number "11";
chr15	StringTie	exon	77031180	77031278	1000	+	.	gene_id "MSTRG.65237"; transcript_id "MSTRG.65237.7"; exon_number "12";
chr15	StringTie	exon	77032298	77032394	1000	+	.	gene_id "MSTRG.65237"; transcript_id "MSTRG.65237.7"; exon_number "13";
chr15	StringTie	exon	77032862	77032952	1000	+	.	gene_id "MSTRG.65237"; transcript_id "MSTRG.65237.7"; exon_number "14";
chr15	StringTie	exon	77035508	77035563	1000	+	.	gene_id "MSTRG.65237"; transcript_id "MSTRG.65237.7"; exon_number "15";
chr15	StringTie	exon	77035802	77035935	1000	+	.	gene_id "MSTRG.65237"; transcript_id "MSTRG.65237.7"; exon_number "16";
chr15	StringTie	exon	77037045	77037329	1000	+	.	gene_id "MSTRG.65237"; transcript_id "MSTRG.65237.7"; exon_number "17";
chr15	StringTie	transcript	77026116	77037353	1000	+	.	gene_id "MSTRG.65237"; transcript_id "MSTRG.65237.70";
chr15	StringTie	exon	77026116	77026172	1000	+	.	gene_id "MSTRG.65237"; transcript_id "MSTRG.65237.70"; exon_number "1";
chr15	StringTie	exon	77027800	77027914	1000	+	.	gene_id "MSTRG.65237"; transcript_id "MSTRG.65237.70"; exon_number "2";
chr15	StringTie	exon	77028554	77028652	1000	+	.	gene_id "MSTRG.65237"; transcript_id "MSTRG.65237.70"; exon_number "3";
chr15	StringTie	exon	77029529	77029574	1000	+	.	gene_id "MSTRG.65237"; transcript_id "MSTRG.65237.70"; exon_number "4";
chr15	StringTie	exon	77030502	77030581	1000	+	.	gene_id "MSTRG.65237"; transcript_id "MSTRG.65237.70"; exon_number "5";
chr15	StringTie	exon	77031180	77032394	1000	+	.	gene_id "MSTRG.65237"; transcript_id "MSTRG.65237.70"; exon_number "6";
chr15	StringTie	exon	77032862	77032952	1000	+	.	gene_id "MSTRG.65237"; transcript_id "MSTRG.65237.70"; exon_number "7";
chr15	StringTie	exon	77035508	77035563	1000	+	.	gene_id "MSTRG.65237"; transcript_id "MSTRG.65237.70"; exon_number "8";
chr15	StringTie	exon	77035802	77035935	1000	+	.	gene_id "MSTRG.65237"; transcript_id "MSTRG.65237.70"; exon_number "9";
chr15	StringTie	exon	77037045	77037353	1000	+	.	gene_id "MSTRG.65237"; transcript_id "MSTRG.65237.70"; exon_number "10";
chr15	StringTie	transcript	77027674	77037337	1000	+	.	gene_id "MSTRG.65237"; transcript_id "MSTRG.65237.71";
chr15	StringTie	exon	77027674	77028423	1000	+	.	gene_id "MSTRG.65237"; transcript_id "MSTRG.65237.71"; exon_number "1";
chr15	StringTie	exon	77028554	77028652	1000	+	.	gene_id "MSTRG.65237"; transcript_id "MSTRG.65237.71"; exon_number "2";
chr15	StringTie	exon	77029529	77029574	1000	+	.	gene_id "MSTRG.65237"; transcript_id "MSTRG.65237.71"; exon_number "3";
chr15	StringTie	exon	77030502	77030581	1000	+	.	gene_id "MSTRG.65237"; transcript_id "MSTRG.65237.71"; exon_number "4";
chr15	StringTie	exon	77031180	77031278	1000	+	.	gene_id "MSTRG.65237"; transcript_id "MSTRG.65237.71"; exon_number "5";
chr15	StringTie	exon	77032298	77032428	1000	+	.	gene_id "MSTRG.65237"; transcript_id "MSTRG.65237.71"; exon_number "6";
chr15	StringTie	exon	77032862	77032952	1000	+	.	gene_id "MSTRG.65237"; transcript_id "MSTRG.65237.71"; exon_number "7";
chr15	StringTie	exon	77035508	77035563	1000	+	.	gene_id "MSTRG.65237"; transcript_id "MSTRG.65237.71"; exon_number "8";
chr15	StringTie	exon	77035811	77035935	1000	+	.	gene_id "MSTRG.65237"; transcript_id "MSTRG.65237.71"; exon_number "9";
chr15	StringTie	exon	77037045	77037337	1000	+	.	gene_id "MSTRG.65237"; transcript_id "MSTRG.65237.71"; exon_number "10";
chr15	StringTie	transcript	77028271	77037425	1000	+	.	gene_id "MSTRG.65237"; transcript_id "MSTRG.65237.73";
chr15	StringTie	exon	77028271	77028652	1000	+	.	gene_id "MSTRG.65237"; transcript_id "MSTRG.65237.73"; exon_number "1";
chr15	StringTie	exon	77029531	77029574	1000	+	.	gene_id "MSTRG.65237"; transcript_id "MSTRG.65237.73"; exon_number "2";
chr15	StringTie	exon	77030502	77030581	1000	+	.	gene_id "MSTRG.65237"; transcript_id "MSTRG.65237.73"; exon_number "3";
chr15	StringTie	exon	77031180	77031278	1000	+	.	gene_id "MSTRG.65237"; transcript_id "MSTRG.65237.73"; exon_number "4";
chr15	StringTie	exon	77032298	77032394	1000	+	.	gene_id "MSTRG.65237"; transcript_id "MSTRG.65237.73"; exon_number "5";
chr15	StringTie	exon	77032862	77032952	1000	+	.	gene_id "MSTRG.65237"; transcript_id "MSTRG.65237.73"; exon_number "6";
chr15	StringTie	exon	77035508	77035563	1000	+	.	gene_id "MSTRG.65237"; transcript_id "MSTRG.65237.73"; exon_number "7";
chr15	StringTie	exon	77035802	77035935	1000	+	.	gene_id "MSTRG.65237"; transcript_id "MSTRG.65237.73"; exon_number "8";
chr15	StringTie	exon	77037045	77037425	1000	+	.	gene_id "MSTRG.65237"; transcript_id "MSTRG.65237.73"; exon_number "9";
chr15	StringTie	transcript	77028315	77037332	1000	+	.	gene_id "MSTRG.65237"; transcript_id "MSTRG.65237.74";
chr15	StringTie	exon	77028315	77028652	1000	+	.	gene_id "MSTRG.65237"; transcript_id "MSTRG.65237.74"; exon_number "1";
chr15	StringTie	exon	77029529	77029570	1000	+	.	gene_id "MSTRG.65237"; transcript_id "MSTRG.65237.74"; exon_number "2";
chr15	StringTie	exon	77030502	77030581	1000	+	.	gene_id "MSTRG.65237"; transcript_id "MSTRG.65237.74"; exon_number "3";
chr15	StringTie	exon	77031180	77031278	1000	+	.	gene_id "MSTRG.65237"; transcript_id "MSTRG.65237.74"; exon_number "4";
chr15	StringTie	exon	77032298	77032394	1000	+	.	gene_id "MSTRG.65237"; transcript_id "MSTRG.65237.74"; exon_number "5";
chr15	StringTie	exon	77035508	77035563	1000	+	.	gene_id "MSTRG.65237"; transcript_id "MSTRG.65237.74"; exon_number "6";
chr15	StringTie	exon	77035802	77035935	1000	+	.	gene_id "MSTRG.65237"; transcript_id "MSTRG.65237.74"; exon_number "7";
chr15	StringTie	exon	77037045	77037332	1000	+	.	gene_id "MSTRG.65237"; transcript_id "MSTRG.65237.74"; exon_number "8";
chr15	StringTie	transcript	77028981	77037382	1000	+	.	gene_id "MSTRG.65237"; transcript_id "MSTRG.65237.76";
chr15	StringTie	exon	77028981	77029004	1000	+	.	gene_id "MSTRG.65237"; transcript_id "MSTRG.65237.76"; exon_number "1";
chr15	StringTie	exon	77029529	77029574	1000	+	.	gene_id "MSTRG.65237"; transcript_id "MSTRG.65237.76"; exon_number "2";
chr15	StringTie	exon	77030502	77030581	1000	+	.	gene_id "MSTRG.65237"; transcript_id "MSTRG.65237.76"; exon_number "3";
chr15	StringTie	exon	77031180	77031278	1000	+	.	gene_id "MSTRG.65237"; transcript_id "MSTRG.65237.76"; exon_number "4";
chr15	StringTie	exon	77032298	77032394	1000	+	.	gene_id "MSTRG.65237"; transcript_id "MSTRG.65237.76"; exon_number "5";
chr15	StringTie	exon	77032862	77032952	1000	+	.	gene_id "MSTRG.65237"; transcript_id "MSTRG.65237.76"; exon_number "6";
chr15	StringTie	exon	77035508	77035563	1000	+	.	gene_id "MSTRG.65237"; transcript_id "MSTRG.65237.76"; exon_number "7";
chr15	StringTie	exon	77035802	77035935	1000	+	.	gene_id "MSTRG.65237"; transcript_id "MSTRG.65237.76"; exon_number "8";
chr15	StringTie	exon	77037045	77037382	1000	+	.	gene_id "MSTRG.65237"; transcript_id "MSTRG.65237.76"; exon_number "9";
chr15	StringTie	transcript	77030413	77037332	1000	+	.	gene_id "MSTRG.65237"; transcript_id "MSTRG.65237.77";
chr15	StringTie	exon	77030413	77030581	1000	+	.	gene_id "MSTRG.65237"; transcript_id "MSTRG.65237.77"; exon_number "1";
chr15	StringTie	exon	77035508	77035563	1000	+	.	gene_id "MSTRG.65237"; transcript_id "MSTRG.65237.77"; exon_number "2";
chr15	StringTie	exon	77035811	77035935	1000	+	.	gene_id "MSTRG.65237"; transcript_id "MSTRG.65237.77"; exon_number "3";
chr15	StringTie	exon	77037045	77037332	1000	+	.	gene_id "MSTRG.65237"; transcript_id "MSTRG.65237.77"; exon_number "4";
chr15	StringTie	transcript	77030420	77037329	1000	+	.	gene_id "MSTRG.65237"; transcript_id "MSTRG.65237.78";
chr15	StringTie	exon	77030420	77030581	1000	+	.	gene_id "MSTRG.65237"; transcript_id "MSTRG.65237.78"; exon_number "1";
chr15	StringTie	exon	77035508	77035563	1000	+	.	gene_id "MSTRG.65237"; transcript_id "MSTRG.65237.78"; exon_number "2";
chr15	StringTie	exon	77037045	77037329	1000	+	.	gene_id "MSTRG.65237"; transcript_id "MSTRG.65237.78"; exon_number "3";
chr15	StringTie	transcript	77030420	77037329	1000	+	.	gene_id "MSTRG.65237"; transcript_id "MSTRG.65237.79";
chr15	StringTie	exon	77030420	77030581	1000	+	.	gene_id "MSTRG.65237"; transcript_id "MSTRG.65237.79"; exon_number "1";
chr15	StringTie	exon	77031180	77031278	1000	+	.	gene_id "MSTRG.65237"; transcript_id "MSTRG.65237.79"; exon_number "2";
chr15	StringTie	exon	77032862	77032952	1000	+	.	gene_id "MSTRG.65237"; transcript_id "MSTRG.65237.79"; exon_number "3";
chr15	StringTie	exon	77035508	77035563	1000	+	.	gene_id "MSTRG.65237"; transcript_id "MSTRG.65237.79"; exon_number "4";
chr15	StringTie	exon	77035811	77035935	1000	+	.	gene_id "MSTRG.65237"; transcript_id "MSTRG.65237.79"; exon_number "5";
chr15	StringTie	exon	77037045	77037329	1000	+	.	gene_id "MSTRG.65237"; transcript_id "MSTRG.65237.79"; exon_number "6";
chr15	StringTie	transcript	77044337	77044760	1000	+	.	gene_id "MSTRG.65237"; transcript_id "MSTRG.65237.83";
chr15	StringTie	exon	77044337	77044431	1000	+	.	gene_id "MSTRG.65237"; transcript_id "MSTRG.65237.83"; exon_number "1";
chr15	StringTie	exon	77044516	77044760	1000	+	.	gene_id "MSTRG.65237"; transcript_id "MSTRG.65237.83"; exon_number "2";
chr15	StringTie	transcript	76993371	77043650	1000	+	.	gene_id "MSTRG.65237"; transcript_id "MSTRG.65237.9";
chr15	StringTie	exon	76993371	76993400	1000	+	.	gene_id "MSTRG.65237"; transcript_id "MSTRG.65237.9"; exon_number "1";
chr15	StringTie	exon	76995405	76995609	1000	+	.	gene_id "MSTRG.65237"; transcript_id "MSTRG.65237.9"; exon_number "2";
chr15	StringTie	exon	77018148	77018248	1000	+	.	gene_id "MSTRG.65237"; transcript_id "MSTRG.65237.9"; exon_number "3";
chr15	StringTie	exon	77018457	77018531	1000	+	.	gene_id "MSTRG.65237"; transcript_id "MSTRG.65237.9"; exon_number "4";
chr15	StringTie	exon	77025284	77025318	1000	+	.	gene_id "MSTRG.65237"; transcript_id "MSTRG.65237.9"; exon_number "5";
chr15	StringTie	exon	77025498	77025604	1000	+	.	gene_id "MSTRG.65237"; transcript_id "MSTRG.65237.9"; exon_number "6";
chr15	StringTie	exon	77027852	77027914	1000	+	.	gene_id "MSTRG.65237"; transcript_id "MSTRG.65237.9"; exon_number "7";
chr15	StringTie	exon	77028554	77028652	1000	+	.	gene_id "MSTRG.65237"; transcript_id "MSTRG.65237.9"; exon_number "8";
chr15	StringTie	exon	77029529	77029574	1000	+	.	gene_id "MSTRG.65237"; transcript_id "MSTRG.65237.9"; exon_number "9";
chr15	StringTie	exon	77030502	77030581	1000	+	.	gene_id "MSTRG.65237"; transcript_id "MSTRG.65237.9"; exon_number "10";
chr15	StringTie	exon	77031180	77031278	1000	+	.	gene_id "MSTRG.65237"; transcript_id "MSTRG.65237.9"; exon_number "11";
chr15	StringTie	exon	77032298	77032394	1000	+	.	gene_id "MSTRG.65237"; transcript_id "MSTRG.65237.9"; exon_number "12";
chr15	StringTie	exon	77032862	77032952	1000	+	.	gene_id "MSTRG.65237"; transcript_id "MSTRG.65237.9"; exon_number "13";
chr15	StringTie	exon	77035508	77035563	1000	+	.	gene_id "MSTRG.65237"; transcript_id "MSTRG.65237.9"; exon_number "14";
chr15	StringTie	exon	77035802	77035935	1000	+	.	gene_id "MSTRG.65237"; transcript_id "MSTRG.65237.9"; exon_number "15";
chr15	StringTie	exon	77037045	77037547	1000	+	.	gene_id "MSTRG.65237"; transcript_id "MSTRG.65237.9"; exon_number "16";
chr15	StringTie	exon	77043621	77043650	1000	+	.	gene_id "MSTRG.65237"; transcript_id "MSTRG.65237.9"; exon_number "17";
chr15	StringTie	transcript	77041404	77071228	1000	-	.	gene_id "MSTRG.65238"; transcript_id "ENST00000267970"; gene_name "TSPAN3"; ref_gene_id "ENSG00000140391";
chr15	StringTie	exon	77041404	77046927	1000	-	.	gene_id "MSTRG.65238"; transcript_id "ENST00000267970"; exon_number "1"; gene_name "TSPAN3"; ref_gene_id "ENSG00000140391";
chr15	StringTie	exon	77052385	77052468	1000	-	.	gene_id "MSTRG.65238"; transcript_id "ENST00000267970"; exon_number "2"; gene_name "TSPAN3"; ref_gene_id "ENSG00000140391";
chr15	StringTie	exon	77052777	77052929	1000	-	.	gene_id "MSTRG.65238"; transcript_id "ENST00000267970"; exon_number "3"; gene_name "TSPAN3"; ref_gene_id "ENSG00000140391";
chr15	StringTie	exon	77054178	77054279	1000	-	.	gene_id "MSTRG.65238"; transcript_id "ENST00000267970"; exon_number "4"; gene_name "TSPAN3"; ref_gene_id "ENSG00000140391";
chr15	StringTie	exon	77055789	77055863	1000	-	.	gene_id "MSTRG.65238"; transcript_id "ENST00000267970"; exon_number "5"; gene_name "TSPAN3"; ref_gene_id "ENSG00000140391";
chr15	StringTie	exon	77056064	77056255	1000	-	.	gene_id "MSTRG.65238"; transcript_id "ENST00000267970"; exon_number "6"; gene_name "TSPAN3"; ref_gene_id "ENSG00000140391";
chr15	StringTie	exon	77070892	77071228	1000	-	.	gene_id "MSTRG.65238"; transcript_id "ENST00000267970"; exon_number "7"; gene_name "TSPAN3"; ref_gene_id "ENSG00000140391";
chr15	StringTie	transcript	77046030	77071109	1000	-	.	gene_id "MSTRG.65238"; transcript_id "ENST00000346495"; gene_name "TSPAN3"; ref_gene_id "ENSG00000140391";
chr15	StringTie	exon	77046030	77046927	1000	-	.	gene_id "MSTRG.65238"; transcript_id "ENST00000346495"; exon_number "1"; gene_name "TSPAN3"; ref_gene_id "ENSG00000140391";
chr15	StringTie	exon	77052385	77052468	1000	-	.	gene_id "MSTRG.65238"; transcript_id "ENST00000346495"; exon_number "2"; gene_name "TSPAN3"; ref_gene_id "ENSG00000140391";
chr15	StringTie	exon	77052777	77052929	1000	-	.	gene_id "MSTRG.65238"; transcript_id "ENST00000346495"; exon_number "3"; gene_name "TSPAN3"; ref_gene_id "ENSG00000140391";
chr15	StringTie	exon	77054178	77054279	1000	-	.	gene_id "MSTRG.65238"; transcript_id "ENST00000346495"; exon_number "4"; gene_name "TSPAN3"; ref_gene_id "ENSG00000140391";
chr15	StringTie	exon	77056064	77056255	1000	-	.	gene_id "MSTRG.65238"; transcript_id "ENST00000346495"; exon_number "5"; gene_name "TSPAN3"; ref_gene_id "ENSG00000140391";
chr15	StringTie	exon	77070892	77071109	1000	-	.	gene_id "MSTRG.65238"; transcript_id "ENST00000346495"; exon_number "6"; gene_name "TSPAN3"; ref_gene_id "ENSG00000140391";
chr15	StringTie	transcript	77046030	77071109	1000	-	.	gene_id "MSTRG.65238"; transcript_id "ENST00000424443"; gene_name "TSPAN3"; ref_gene_id "ENSG00000140391";
chr15	StringTie	exon	77046030	77046927	1000	-	.	gene_id "MSTRG.65238"; transcript_id "ENST00000424443"; exon_number "1"; gene_name "TSPAN3"; ref_gene_id "ENSG00000140391";
chr15	StringTie	exon	77052385	77052468	1000	-	.	gene_id "MSTRG.65238"; transcript_id "ENST00000424443"; exon_number "2"; gene_name "TSPAN3"; ref_gene_id "ENSG00000140391";
chr15	StringTie	exon	77052777	77052929	1000	-	.	gene_id "MSTRG.65238"; transcript_id "ENST00000424443"; exon_number "3"; gene_name "TSPAN3"; ref_gene_id "ENSG00000140391";
chr15	StringTie	exon	77054178	77054279	1000	-	.	gene_id "MSTRG.65238"; transcript_id "ENST00000424443"; exon_number "4"; gene_name "TSPAN3"; ref_gene_id "ENSG00000140391";
chr15	StringTie	exon	77055789	77055863	1000	-	.	gene_id "MSTRG.65238"; transcript_id "ENST00000424443"; exon_number "5"; gene_name "TSPAN3"; ref_gene_id "ENSG00000140391";
chr15	StringTie	exon	77070892	77071109	1000	-	.	gene_id "MSTRG.65238"; transcript_id "ENST00000424443"; exon_number "6"; gene_name "TSPAN3"; ref_gene_id "ENSG00000140391";
chr15	StringTie	transcript	77054181	77071109	1000	-	.	gene_id "MSTRG.65238"; transcript_id "ENST00000558394"; gene_name "TSPAN3"; ref_gene_id "ENSG00000140391";
chr15	StringTie	exon	77054181	77054279	1000	-	.	gene_id "MSTRG.65238"; transcript_id "ENST00000558394"; exon_number "1"; gene_name "TSPAN3"; ref_gene_id "ENSG00000140391";
chr15	StringTie	exon	77055789	77055829	1000	-	.	gene_id "MSTRG.65238"; transcript_id "ENST00000558394"; exon_number "2"; gene_name "TSPAN3"; ref_gene_id "ENSG00000140391";
chr15	StringTie	exon	77056064	77056255	1000	-	.	gene_id "MSTRG.65238"; transcript_id "ENST00000558394"; exon_number "3"; gene_name "TSPAN3"; ref_gene_id "ENSG00000140391";
chr15	StringTie	exon	77070892	77071109	1000	-	.	gene_id "MSTRG.65238"; transcript_id "ENST00000558394"; exon_number "4"; gene_name "TSPAN3"; ref_gene_id "ENSG00000140391";
chr15	StringTie	transcript	77046332	77083984	1000	-	.	gene_id "MSTRG.65238"; transcript_id "ENST00000558745"; gene_name "TSPAN3"; ref_gene_id "ENSG00000140391";
chr15	StringTie	exon	77046332	77046927	1000	-	.	gene_id "MSTRG.65238"; transcript_id "ENST00000558745"; exon_number "1"; gene_name "TSPAN3"; ref_gene_id "ENSG00000140391";
chr15	StringTie	exon	77052385	77052468	1000	-	.	gene_id "MSTRG.65238"; transcript_id "ENST00000558745"; exon_number "2"; gene_name "TSPAN3"; ref_gene_id "ENSG00000140391";
chr15	StringTie	exon	77052777	77052929	1000	-	.	gene_id "MSTRG.65238"; transcript_id "ENST00000558745"; exon_number "3"; gene_name "TSPAN3"; ref_gene_id "ENSG00000140391";
chr15	StringTie	exon	77054178	77054279	1000	-	.	gene_id "MSTRG.65238"; transcript_id "ENST00000558745"; exon_number "4"; gene_name "TSPAN3"; ref_gene_id "ENSG00000140391";
chr15	StringTie	exon	77055789	77055863	1000	-	.	gene_id "MSTRG.65238"; transcript_id "ENST00000558745"; exon_number "5"; gene_name "TSPAN3"; ref_gene_id "ENSG00000140391";
chr15	StringTie	exon	77056064	77056255	1000	-	.	gene_id "MSTRG.65238"; transcript_id "ENST00000558745"; exon_number "6"; gene_name "TSPAN3"; ref_gene_id "ENSG00000140391";
chr15	StringTie	exon	77083847	77083984	1000	-	.	gene_id "MSTRG.65238"; transcript_id "ENST00000558745"; exon_number "7"; gene_name "TSPAN3"; ref_gene_id "ENSG00000140391";
chr15	StringTie	transcript	77069867	77071092	1000	-	.	gene_id "MSTRG.65238"; transcript_id "ENST00000559373"; gene_name "TSPAN3"; ref_gene_id "ENSG00000140391";
chr15	StringTie	exon	77069867	77070058	1000	-	.	gene_id "MSTRG.65238"; transcript_id "ENST00000559373"; exon_number "1"; gene_name "TSPAN3"; ref_gene_id "ENSG00000140391";
chr15	StringTie	exon	77070892	77071092	1000	-	.	gene_id "MSTRG.65238"; transcript_id "ENST00000559373"; exon_number "2"; gene_name "TSPAN3"; ref_gene_id "ENSG00000140391";
chr15	StringTie	transcript	77046084	77071034	1000	-	.	gene_id "MSTRG.65238"; transcript_id "ENST00000559494"; gene_name "TSPAN3"; ref_gene_id "ENSG00000140391";
chr15	StringTie	exon	77046084	77046927	1000	-	.	gene_id "MSTRG.65238"; transcript_id "ENST00000559494"; exon_number "1"; gene_name "TSPAN3"; ref_gene_id "ENSG00000140391";
chr15	StringTie	exon	77052385	77052468	1000	-	.	gene_id "MSTRG.65238"; transcript_id "ENST00000559494"; exon_number "2"; gene_name "TSPAN3"; ref_gene_id "ENSG00000140391";
chr15	StringTie	exon	77052777	77052929	1000	-	.	gene_id "MSTRG.65238"; transcript_id "ENST00000559494"; exon_number "3"; gene_name "TSPAN3"; ref_gene_id "ENSG00000140391";
chr15	StringTie	exon	77054178	77054279	1000	-	.	gene_id "MSTRG.65238"; transcript_id "ENST00000559494"; exon_number "4"; gene_name "TSPAN3"; ref_gene_id "ENSG00000140391";
chr15	StringTie	exon	77070892	77071034	1000	-	.	gene_id "MSTRG.65238"; transcript_id "ENST00000559494"; exon_number "5"; gene_name "TSPAN3"; ref_gene_id "ENSG00000140391";
chr15	StringTie	transcript	77055836	77071109	1000	-	.	gene_id "MSTRG.65238"; transcript_id "ENST00000560514"; gene_name "TSPAN3"; ref_gene_id "ENSG00000140391";
chr15	StringTie	exon	77055836	77056255	1000	-	.	gene_id "MSTRG.65238"; transcript_id "ENST00000560514"; exon_number "1"; gene_name "TSPAN3"; ref_gene_id "ENSG00000140391";
chr15	StringTie	exon	77070892	77071109	1000	-	.	gene_id "MSTRG.65238"; transcript_id "ENST00000560514"; exon_number "2"; gene_name "TSPAN3"; ref_gene_id "ENSG00000140391";
chr15	StringTie	transcript	77046030	77055934	1000	-	.	gene_id "MSTRG.65238"; transcript_id "ENST00000560715"; gene_name "TSPAN3"; ref_gene_id "ENSG00000140391";
chr15	StringTie	exon	77046030	77046927	1000	-	.	gene_id "MSTRG.65238"; transcript_id "ENST00000560715"; exon_number "1"; gene_name "TSPAN3"; ref_gene_id "ENSG00000140391";
chr15	StringTie	exon	77052385	77052468	1000	-	.	gene_id "MSTRG.65238"; transcript_id "ENST00000560715"; exon_number "2"; gene_name "TSPAN3"; ref_gene_id "ENSG00000140391";
chr15	StringTie	exon	77052777	77052929	1000	-	.	gene_id "MSTRG.65238"; transcript_id "ENST00000560715"; exon_number "3"; gene_name "TSPAN3"; ref_gene_id "ENSG00000140391";
chr15	StringTie	exon	77054178	77055934	1000	-	.	gene_id "MSTRG.65238"; transcript_id "ENST00000560715"; exon_number "4"; gene_name "TSPAN3"; ref_gene_id "ENSG00000140391";
chr15	StringTie	transcript	77046060	77071122	1000	-	.	gene_id "MSTRG.65238"; transcript_id "ENST00000561277"; gene_name "TSPAN3"; ref_gene_id "ENSG00000140391";
chr15	StringTie	exon	77046060	77046927	1000	-	.	gene_id "MSTRG.65238"; transcript_id "ENST00000561277"; exon_number "1"; gene_name "TSPAN3"; ref_gene_id "ENSG00000140391";
chr15	StringTie	exon	77052385	77052468	1000	-	.	gene_id "MSTRG.65238"; transcript_id "ENST00000561277"; exon_number "2"; gene_name "TSPAN3"; ref_gene_id "ENSG00000140391";
chr15	StringTie	exon	77052777	77052929	1000	-	.	gene_id "MSTRG.65238"; transcript_id "ENST00000561277"; exon_number "3"; gene_name "TSPAN3"; ref_gene_id "ENSG00000140391";
chr15	StringTie	exon	77054178	77054279	1000	-	.	gene_id "MSTRG.65238"; transcript_id "ENST00000561277"; exon_number "4"; gene_name "TSPAN3"; ref_gene_id "ENSG00000140391";
chr15	StringTie	exon	77055789	77055863	1000	-	.	gene_id "MSTRG.65238"; transcript_id "ENST00000561277"; exon_number "5"; gene_name "TSPAN3"; ref_gene_id "ENSG00000140391";
chr15	StringTie	exon	77056064	77056255	1000	-	.	gene_id "MSTRG.65238"; transcript_id "ENST00000561277"; exon_number "6"; gene_name "TSPAN3"; ref_gene_id "ENSG00000140391";
chr15	StringTie	exon	77071005	77071122	1000	-	.	gene_id "MSTRG.65238"; transcript_id "ENST00000561277"; exon_number "7"; gene_name "TSPAN3"; ref_gene_id "ENSG00000140391";
chr15	StringTie	transcript	77063397	77064910	1000	-	.	gene_id "MSTRG.65238"; transcript_id "ENST00000624777"; gene_name "RP11-797A18.5"; ref_gene_id "ENSG00000278991";
chr15	StringTie	exon	77063397	77064910	1000	-	.	gene_id "MSTRG.65238"; transcript_id "ENST00000624777"; exon_number "1"; gene_name "RP11-797A18.5"; ref_gene_id "ENSG00000278991";
chr15	StringTie	transcript	77038385	77048463	1000	-	.	gene_id "MSTRG.65238"; transcript_id "MSTRG.65238.1";
chr15	StringTie	exon	77038385	77046344	1000	-	.	gene_id "MSTRG.65238"; transcript_id "MSTRG.65238.1"; exon_number "1";
chr15	StringTie	exon	77046382	77048463	1000	-	.	gene_id "MSTRG.65238"; transcript_id "MSTRG.65238.1"; exon_number "2";
chr15	StringTie	transcript	77045974	77071124	1000	-	.	gene_id "MSTRG.65238"; transcript_id "MSTRG.65238.10";
chr15	StringTie	exon	77045974	77046927	1000	-	.	gene_id "MSTRG.65238"; transcript_id "MSTRG.65238.10"; exon_number "1";
chr15	StringTie	exon	77052385	77052468	1000	-	.	gene_id "MSTRG.65238"; transcript_id "MSTRG.65238.10"; exon_number "2";
chr15	StringTie	exon	77052777	77052929	1000	-	.	gene_id "MSTRG.65238"; transcript_id "MSTRG.65238.10"; exon_number "3";
chr15	StringTie	exon	77054178	77054279	1000	-	.	gene_id "MSTRG.65238"; transcript_id "MSTRG.65238.10"; exon_number "4";
chr15	StringTie	exon	77055789	77055863	1000	-	.	gene_id "MSTRG.65238"; transcript_id "MSTRG.65238.10"; exon_number "5";
chr15	StringTie	exon	77056064	77056255	1000	-	.	gene_id "MSTRG.65238"; transcript_id "MSTRG.65238.10"; exon_number "6";
chr15	StringTie	exon	77070892	77071017	1000	-	.	gene_id "MSTRG.65238"; transcript_id "MSTRG.65238.10"; exon_number "7";
chr15	StringTie	exon	77071040	77071124	1000	-	.	gene_id "MSTRG.65238"; transcript_id "MSTRG.65238.10"; exon_number "8";
chr15	StringTie	transcript	77045985	77064910	1000	-	.	gene_id "MSTRG.65238"; transcript_id "MSTRG.65238.11";
chr15	StringTie	exon	77045985	77046927	1000	-	.	gene_id "MSTRG.65238"; transcript_id "MSTRG.65238.11"; exon_number "1";
chr15	StringTie	exon	77052385	77052468	1000	-	.	gene_id "MSTRG.65238"; transcript_id "MSTRG.65238.11"; exon_number "2";
chr15	StringTie	exon	77052777	77052929	1000	-	.	gene_id "MSTRG.65238"; transcript_id "MSTRG.65238.11"; exon_number "3";
chr15	StringTie	exon	77054178	77054279	1000	-	.	gene_id "MSTRG.65238"; transcript_id "MSTRG.65238.11"; exon_number "4";
chr15	StringTie	exon	77055789	77055863	1000	-	.	gene_id "MSTRG.65238"; transcript_id "MSTRG.65238.11"; exon_number "5";
chr15	StringTie	exon	77056064	77056255	1000	-	.	gene_id "MSTRG.65238"; transcript_id "MSTRG.65238.11"; exon_number "6";
chr15	StringTie	exon	77064206	77064910	1000	-	.	gene_id "MSTRG.65238"; transcript_id "MSTRG.65238.11"; exon_number "7";
chr15	StringTie	transcript	77045988	77071182	1000	-	.	gene_id "MSTRG.65238"; transcript_id "MSTRG.65238.12";
chr15	StringTie	exon	77045988	77046707	1000	-	.	gene_id "MSTRG.65238"; transcript_id "MSTRG.65238.12"; exon_number "1";
chr15	StringTie	exon	77046776	77046927	1000	-	.	gene_id "MSTRG.65238"; transcript_id "MSTRG.65238.12"; exon_number "2";
chr15	StringTie	exon	77052385	77052468	1000	-	.	gene_id "MSTRG.65238"; transcript_id "MSTRG.65238.12"; exon_number "3";
chr15	StringTie	exon	77052777	77052929	1000	-	.	gene_id "MSTRG.65238"; transcript_id "MSTRG.65238.12"; exon_number "4";
chr15	StringTie	exon	77054178	77054279	1000	-	.	gene_id "MSTRG.65238"; transcript_id "MSTRG.65238.12"; exon_number "5";
chr15	StringTie	exon	77055789	77055863	1000	-	.	gene_id "MSTRG.65238"; transcript_id "MSTRG.65238.12"; exon_number "6";
chr15	StringTie	exon	77056064	77056255	1000	-	.	gene_id "MSTRG.65238"; transcript_id "MSTRG.65238.12"; exon_number "7";
chr15	StringTie	exon	77070892	77071182	1000	-	.	gene_id "MSTRG.65238"; transcript_id "MSTRG.65238.12"; exon_number "8";
chr15	StringTie	transcript	77045997	77071141	1000	-	.	gene_id "MSTRG.65238"; transcript_id "MSTRG.65238.13";
chr15	StringTie	exon	77045997	77046927	1000	-	.	gene_id "MSTRG.65238"; transcript_id "MSTRG.65238.13"; exon_number "1";
chr15	StringTie	exon	77052385	77052468	1000	-	.	gene_id "MSTRG.65238"; transcript_id "MSTRG.65238.13"; exon_number "2";
chr15	StringTie	exon	77052777	77052929	1000	-	.	gene_id "MSTRG.65238"; transcript_id "MSTRG.65238.13"; exon_number "3";
chr15	StringTie	exon	77054178	77054279	1000	-	.	gene_id "MSTRG.65238"; transcript_id "MSTRG.65238.13"; exon_number "4";
chr15	StringTie	exon	77055789	77055863	1000	-	.	gene_id "MSTRG.65238"; transcript_id "MSTRG.65238.13"; exon_number "5";
chr15	StringTie	exon	77056064	77056255	1000	-	.	gene_id "MSTRG.65238"; transcript_id "MSTRG.65238.13"; exon_number "6";
chr15	StringTie	exon	77070892	77071053	1000	-	.	gene_id "MSTRG.65238"; transcript_id "MSTRG.65238.13"; exon_number "7";
chr15	StringTie	exon	77071112	77071141	1000	-	.	gene_id "MSTRG.65238"; transcript_id "MSTRG.65238.13"; exon_number "8";
chr15	StringTie	transcript	77045998	77071114	1000	-	.	gene_id "MSTRG.65238"; transcript_id "MSTRG.65238.14";
chr15	StringTie	exon	77045998	77046927	1000	-	.	gene_id "MSTRG.65238"; transcript_id "MSTRG.65238.14"; exon_number "1";
chr15	StringTie	exon	77052385	77052468	1000	-	.	gene_id "MSTRG.65238"; transcript_id "MSTRG.65238.14"; exon_number "2";
chr15	StringTie	exon	77052777	77052929	1000	-	.	gene_id "MSTRG.65238"; transcript_id "MSTRG.65238.14"; exon_number "3";
chr15	StringTie	exon	77054178	77054279	1000	-	.	gene_id "MSTRG.65238"; transcript_id "MSTRG.65238.14"; exon_number "4";
chr15	StringTie	exon	77055789	77055863	1000	-	.	gene_id "MSTRG.65238"; transcript_id "MSTRG.65238.14"; exon_number "5";
chr15	StringTie	exon	77056064	77056179	1000	-	.	gene_id "MSTRG.65238"; transcript_id "MSTRG.65238.14"; exon_number "6";
chr15	StringTie	exon	77070892	77071114	1000	-	.	gene_id "MSTRG.65238"; transcript_id "MSTRG.65238.14"; exon_number "7";
chr15	StringTie	transcript	77046011	77071164	1000	-	.	gene_id "MSTRG.65238"; transcript_id "MSTRG.65238.15";
chr15	StringTie	exon	77046011	77046927	1000	-	.	gene_id "MSTRG.65238"; transcript_id "MSTRG.65238.15"; exon_number "1";
chr15	StringTie	exon	77052385	77052468	1000	-	.	gene_id "MSTRG.65238"; transcript_id "MSTRG.65238.15"; exon_number "2";
chr15	StringTie	exon	77052777	77052929	1000	-	.	gene_id "MSTRG.65238"; transcript_id "MSTRG.65238.15"; exon_number "3";
chr15	StringTie	exon	77054178	77054279	1000	-	.	gene_id "MSTRG.65238"; transcript_id "MSTRG.65238.15"; exon_number "4";
chr15	StringTie	exon	77055789	77055863	1000	-	.	gene_id "MSTRG.65238"; transcript_id "MSTRG.65238.15"; exon_number "5";
chr15	StringTie	exon	77056064	77056248	1000	-	.	gene_id "MSTRG.65238"; transcript_id "MSTRG.65238.15"; exon_number "6";
chr15	StringTie	exon	77070892	77071164	1000	-	.	gene_id "MSTRG.65238"; transcript_id "MSTRG.65238.15"; exon_number "7";
chr15	StringTie	transcript	77046016	77071074	1000	-	.	gene_id "MSTRG.65238"; transcript_id "MSTRG.65238.16";
chr15	StringTie	exon	77046016	77046623	1000	-	.	gene_id "MSTRG.65238"; transcript_id "MSTRG.65238.16"; exon_number "1";
chr15	StringTie	exon	77046776	77046927	1000	-	.	gene_id "MSTRG.65238"; transcript_id "MSTRG.65238.16"; exon_number "2";
chr15	StringTie	exon	77052385	77052468	1000	-	.	gene_id "MSTRG.65238"; transcript_id "MSTRG.65238.16"; exon_number "3";
chr15	StringTie	exon	77052777	77052929	1000	-	.	gene_id "MSTRG.65238"; transcript_id "MSTRG.65238.16"; exon_number "4";
chr15	StringTie	exon	77054178	77054279	1000	-	.	gene_id "MSTRG.65238"; transcript_id "MSTRG.65238.16"; exon_number "5";
chr15	StringTie	exon	77055789	77055863	1000	-	.	gene_id "MSTRG.65238"; transcript_id "MSTRG.65238.16"; exon_number "6";
chr15	StringTie	exon	77056064	77056255	1000	-	.	gene_id "MSTRG.65238"; transcript_id "MSTRG.65238.16"; exon_number "7";
chr15	StringTie	exon	77070892	77071074	1000	-	.	gene_id "MSTRG.65238"; transcript_id "MSTRG.65238.16"; exon_number "8";
chr15	StringTie	transcript	77046018	77071154	1000	-	.	gene_id "MSTRG.65238"; transcript_id "MSTRG.65238.17";
chr15	StringTie	exon	77046018	77046927	1000	-	.	gene_id "MSTRG.65238"; transcript_id "MSTRG.65238.17"; exon_number "1";
chr15	StringTie	exon	77052385	77052468	1000	-	.	gene_id "MSTRG.65238"; transcript_id "MSTRG.65238.17"; exon_number "2";
chr15	StringTie	exon	77052777	77052929	1000	-	.	gene_id "MSTRG.65238"; transcript_id "MSTRG.65238.17"; exon_number "3";
chr15	StringTie	exon	77054178	77054279	1000	-	.	gene_id "MSTRG.65238"; transcript_id "MSTRG.65238.17"; exon_number "4";
chr15	StringTie	exon	77055789	77055863	1000	-	.	gene_id "MSTRG.65238"; transcript_id "MSTRG.65238.17"; exon_number "5";
chr15	StringTie	exon	77056064	77056255	1000	-	.	gene_id "MSTRG.65238"; transcript_id "MSTRG.65238.17"; exon_number "6";
chr15	StringTie	exon	77070892	77070945	1000	-	.	gene_id "MSTRG.65238"; transcript_id "MSTRG.65238.17"; exon_number "7";
chr15	StringTie	exon	77070977	77071154	1000	-	.	gene_id "MSTRG.65238"; transcript_id "MSTRG.65238.17"; exon_number "8";
chr15	StringTie	transcript	77046024	77071070	1000	-	.	gene_id "MSTRG.65238"; transcript_id "MSTRG.65238.18";
chr15	StringTie	exon	77046024	77046927	1000	-	.	gene_id "MSTRG.65238"; transcript_id "MSTRG.65238.18"; exon_number "1";
chr15	StringTie	exon	77052385	77052468	1000	-	.	gene_id "MSTRG.65238"; transcript_id "MSTRG.65238.18"; exon_number "2";
chr15	StringTie	exon	77052777	77052929	1000	-	.	gene_id "MSTRG.65238"; transcript_id "MSTRG.65238.18"; exon_number "3";
chr15	StringTie	exon	77054178	77054279	1000	-	.	gene_id "MSTRG.65238"; transcript_id "MSTRG.65238.18"; exon_number "4";
chr15	StringTie	exon	77055789	77055862	1000	-	.	gene_id "MSTRG.65238"; transcript_id "MSTRG.65238.18"; exon_number "5";
chr15	StringTie	exon	77056064	77056255	1000	-	.	gene_id "MSTRG.65238"; transcript_id "MSTRG.65238.18"; exon_number "6";
chr15	StringTie	exon	77070892	77071070	1000	-	.	gene_id "MSTRG.65238"; transcript_id "MSTRG.65238.18"; exon_number "7";
chr15	StringTie	transcript	77046025	77071205	1000	-	.	gene_id "MSTRG.65238"; transcript_id "MSTRG.65238.19";
chr15	StringTie	exon	77046025	77046927	1000	-	.	gene_id "MSTRG.65238"; transcript_id "MSTRG.65238.19"; exon_number "1";
chr15	StringTie	exon	77052385	77052468	1000	-	.	gene_id "MSTRG.65238"; transcript_id "MSTRG.65238.19"; exon_number "2";
chr15	StringTie	exon	77052777	77052929	1000	-	.	gene_id "MSTRG.65238"; transcript_id "MSTRG.65238.19"; exon_number "3";
chr15	StringTie	exon	77054178	77054279	1000	-	.	gene_id "MSTRG.65238"; transcript_id "MSTRG.65238.19"; exon_number "4";
chr15	StringTie	exon	77055789	77055863	1000	-	.	gene_id "MSTRG.65238"; transcript_id "MSTRG.65238.19"; exon_number "5";
chr15	StringTie	exon	77056064	77056255	1000	-	.	gene_id "MSTRG.65238"; transcript_id "MSTRG.65238.19"; exon_number "6";
chr15	StringTie	exon	77070892	77070994	1000	-	.	gene_id "MSTRG.65238"; transcript_id "MSTRG.65238.19"; exon_number "7";
chr15	StringTie	exon	77071054	77071205	1000	-	.	gene_id "MSTRG.65238"; transcript_id "MSTRG.65238.19"; exon_number "8";
chr15	StringTie	transcript	77038927	77071228	1000	-	.	gene_id "MSTRG.65238"; transcript_id "MSTRG.65238.2";
chr15	StringTie	exon	77038927	77046927	1000	-	.	gene_id "MSTRG.65238"; transcript_id "MSTRG.65238.2"; exon_number "1";
chr15	StringTie	exon	77052385	77052468	1000	-	.	gene_id "MSTRG.65238"; transcript_id "MSTRG.65238.2"; exon_number "2";
chr15	StringTie	exon	77052777	77052929	1000	-	.	gene_id "MSTRG.65238"; transcript_id "MSTRG.65238.2"; exon_number "3";
chr15	StringTie	exon	77054178	77054279	1000	-	.	gene_id "MSTRG.65238"; transcript_id "MSTRG.65238.2"; exon_number "4";
chr15	StringTie	exon	77055789	77055863	1000	-	.	gene_id "MSTRG.65238"; transcript_id "MSTRG.65238.2"; exon_number "5";
chr15	StringTie	exon	77056064	77056255	1000	-	.	gene_id "MSTRG.65238"; transcript_id "MSTRG.65238.2"; exon_number "6";
chr15	StringTie	exon	77070892	77070922	1000	-	.	gene_id "MSTRG.65238"; transcript_id "MSTRG.65238.2"; exon_number "7";
chr15	StringTie	exon	77070955	77071228	1000	-	.	gene_id "MSTRG.65238"; transcript_id "MSTRG.65238.2"; exon_number "8";
chr15	StringTie	transcript	77046026	77071087	1000	-	.	gene_id "MSTRG.65238"; transcript_id "MSTRG.65238.20";
chr15	StringTie	exon	77046026	77046924	1000	-	.	gene_id "MSTRG.65238"; transcript_id "MSTRG.65238.20"; exon_number "1";
chr15	StringTie	exon	77052385	77052468	1000	-	.	gene_id "MSTRG.65238"; transcript_id "MSTRG.65238.20"; exon_number "2";
chr15	StringTie	exon	77052777	77052929	1000	-	.	gene_id "MSTRG.65238"; transcript_id "MSTRG.65238.20"; exon_number "3";
chr15	StringTie	exon	77054178	77054279	1000	-	.	gene_id "MSTRG.65238"; transcript_id "MSTRG.65238.20"; exon_number "4";
chr15	StringTie	exon	77055789	77055863	1000	-	.	gene_id "MSTRG.65238"; transcript_id "MSTRG.65238.20"; exon_number "5";
chr15	StringTie	exon	77056064	77056255	1000	-	.	gene_id "MSTRG.65238"; transcript_id "MSTRG.65238.20"; exon_number "6";
chr15	StringTie	exon	77070892	77071087	1000	-	.	gene_id "MSTRG.65238"; transcript_id "MSTRG.65238.20"; exon_number "7";
chr15	StringTie	transcript	77046026	77071335	1000	-	.	gene_id "MSTRG.65238"; transcript_id "MSTRG.65238.21";
chr15	StringTie	exon	77046026	77046707	1000	-	.	gene_id "MSTRG.65238"; transcript_id "MSTRG.65238.21"; exon_number "1";
chr15	StringTie	exon	77046776	77046927	1000	-	.	gene_id "MSTRG.65238"; transcript_id "MSTRG.65238.21"; exon_number "2";
chr15	StringTie	exon	77052385	77052468	1000	-	.	gene_id "MSTRG.65238"; transcript_id "MSTRG.65238.21"; exon_number "3";
chr15	StringTie	exon	77052777	77052929	1000	-	.	gene_id "MSTRG.65238"; transcript_id "MSTRG.65238.21"; exon_number "4";
chr15	StringTie	exon	77054178	77054279	1000	-	.	gene_id "MSTRG.65238"; transcript_id "MSTRG.65238.21"; exon_number "5";
chr15	StringTie	exon	77055789	77055863	1000	-	.	gene_id "MSTRG.65238"; transcript_id "MSTRG.65238.21"; exon_number "6";
chr15	StringTie	exon	77056064	77056255	1000	-	.	gene_id "MSTRG.65238"; transcript_id "MSTRG.65238.21"; exon_number "7";
chr15	StringTie	exon	77056759	77057033	1000	-	.	gene_id "MSTRG.65238"; transcript_id "MSTRG.65238.21"; exon_number "8";
chr15	StringTie	exon	77070892	77071335	1000	-	.	gene_id "MSTRG.65238"; transcript_id "MSTRG.65238.21"; exon_number "9";
chr15	StringTie	transcript	77046027	77071087	1000	-	.	gene_id "MSTRG.65238"; transcript_id "MSTRG.65238.22";
chr15	StringTie	exon	77046027	77046889	1000	-	.	gene_id "MSTRG.65238"; transcript_id "MSTRG.65238.22"; exon_number "1";
chr15	StringTie	exon	77052385	77052468	1000	-	.	gene_id "MSTRG.65238"; transcript_id "MSTRG.65238.22"; exon_number "2";
chr15	StringTie	exon	77052777	77052929	1000	-	.	gene_id "MSTRG.65238"; transcript_id "MSTRG.65238.22"; exon_number "3";
chr15	StringTie	exon	77054178	77054279	1000	-	.	gene_id "MSTRG.65238"; transcript_id "MSTRG.65238.22"; exon_number "4";
chr15	StringTie	exon	77055789	77055863	1000	-	.	gene_id "MSTRG.65238"; transcript_id "MSTRG.65238.22"; exon_number "5";
chr15	StringTie	exon	77056064	77056255	1000	-	.	gene_id "MSTRG.65238"; transcript_id "MSTRG.65238.22"; exon_number "6";
chr15	StringTie	exon	77070892	77071087	1000	-	.	gene_id "MSTRG.65238"; transcript_id "MSTRG.65238.22"; exon_number "7";
chr15	StringTie	transcript	77046027	77071165	1000	-	.	gene_id "MSTRG.65238"; transcript_id "MSTRG.65238.23";
chr15	StringTie	exon	77046027	77046927	1000	-	.	gene_id "MSTRG.65238"; transcript_id "MSTRG.65238.23"; exon_number "1";
chr15	StringTie	exon	77052385	77052468	1000	-	.	gene_id "MSTRG.65238"; transcript_id "MSTRG.65238.23"; exon_number "2";
chr15	StringTie	exon	77052777	77052929	1000	-	.	gene_id "MSTRG.65238"; transcript_id "MSTRG.65238.23"; exon_number "3";
chr15	StringTie	exon	77054178	77054279	1000	-	.	gene_id "MSTRG.65238"; transcript_id "MSTRG.65238.23"; exon_number "4";
chr15	StringTie	exon	77055789	77055863	1000	-	.	gene_id "MSTRG.65238"; transcript_id "MSTRG.65238.23"; exon_number "5";
chr15	StringTie	exon	77056064	77056255	1000	-	.	gene_id "MSTRG.65238"; transcript_id "MSTRG.65238.23"; exon_number "6";
chr15	StringTie	exon	77070892	77071030	1000	-	.	gene_id "MSTRG.65238"; transcript_id "MSTRG.65238.23"; exon_number "7";
chr15	StringTie	exon	77071112	77071165	1000	-	.	gene_id "MSTRG.65238"; transcript_id "MSTRG.65238.23"; exon_number "8";
chr15	StringTie	transcript	77046028	77083999	1000	-	.	gene_id "MSTRG.65238"; transcript_id "MSTRG.65238.24";
chr15	StringTie	exon	77046028	77046927	1000	-	.	gene_id "MSTRG.65238"; transcript_id "MSTRG.65238.24"; exon_number "1";
chr15	StringTie	exon	77052385	77052468	1000	-	.	gene_id "MSTRG.65238"; transcript_id "MSTRG.65238.24"; exon_number "2";
chr15	StringTie	exon	77052777	77052929	1000	-	.	gene_id "MSTRG.65238"; transcript_id "MSTRG.65238.24"; exon_number "3";
chr15	StringTie	exon	77054178	77054279	1000	-	.	gene_id "MSTRG.65238"; transcript_id "MSTRG.65238.24"; exon_number "4";
chr15	StringTie	exon	77055789	77055863	1000	-	.	gene_id "MSTRG.65238"; transcript_id "MSTRG.65238.24"; exon_number "5";
chr15	StringTie	exon	77056064	77056255	1000	-	.	gene_id "MSTRG.65238"; transcript_id "MSTRG.65238.24"; exon_number "6";
chr15	StringTie	exon	77078399	77078521	1000	-	.	gene_id "MSTRG.65238"; transcript_id "MSTRG.65238.24"; exon_number "7";
chr15	StringTie	exon	77083847	77083999	1000	-	.	gene_id "MSTRG.65238"; transcript_id "MSTRG.65238.24"; exon_number "8";
chr15	StringTie	transcript	77040404	77071228	1000	-	.	gene_id "MSTRG.65238"; transcript_id "MSTRG.65238.3";
chr15	StringTie	exon	77040404	77046780	1000	-	.	gene_id "MSTRG.65238"; transcript_id "MSTRG.65238.3"; exon_number "1";
chr15	StringTie	exon	77046835	77046927	1000	-	.	gene_id "MSTRG.65238"; transcript_id "MSTRG.65238.3"; exon_number "2";
chr15	StringTie	exon	77052385	77052468	1000	-	.	gene_id "MSTRG.65238"; transcript_id "MSTRG.65238.3"; exon_number "3";
chr15	StringTie	exon	77052777	77052929	1000	-	.	gene_id "MSTRG.65238"; transcript_id "MSTRG.65238.3"; exon_number "4";
chr15	StringTie	exon	77054178	77054279	1000	-	.	gene_id "MSTRG.65238"; transcript_id "MSTRG.65238.3"; exon_number "5";
chr15	StringTie	exon	77055789	77055863	1000	-	.	gene_id "MSTRG.65238"; transcript_id "MSTRG.65238.3"; exon_number "6";
chr15	StringTie	exon	77056064	77056255	1000	-	.	gene_id "MSTRG.65238"; transcript_id "MSTRG.65238.3"; exon_number "7";
chr15	StringTie	exon	77070892	77071228	1000	-	.	gene_id "MSTRG.65238"; transcript_id "MSTRG.65238.3"; exon_number "8";
chr15	StringTie	transcript	77072104	77084058	1000	-	.	gene_id "MSTRG.65238"; transcript_id "MSTRG.65238.35";
chr15	StringTie	exon	77072104	77072253	1000	-	.	gene_id "MSTRG.65238"; transcript_id "MSTRG.65238.35"; exon_number "1";
chr15	StringTie	exon	77083847	77084058	1000	-	.	gene_id "MSTRG.65238"; transcript_id "MSTRG.65238.35"; exon_number "2";
chr15	StringTie	transcript	77040891	77071166	1000	-	.	gene_id "MSTRG.65238"; transcript_id "MSTRG.65238.4";
chr15	StringTie	exon	77040891	77046927	1000	-	.	gene_id "MSTRG.65238"; transcript_id "MSTRG.65238.4"; exon_number "1";
chr15	StringTie	exon	77052385	77052468	1000	-	.	gene_id "MSTRG.65238"; transcript_id "MSTRG.65238.4"; exon_number "2";
chr15	StringTie	exon	77052777	77052929	1000	-	.	gene_id "MSTRG.65238"; transcript_id "MSTRG.65238.4"; exon_number "3";
chr15	StringTie	exon	77054178	77054279	1000	-	.	gene_id "MSTRG.65238"; transcript_id "MSTRG.65238.4"; exon_number "4";
chr15	StringTie	exon	77055789	77055863	1000	-	.	gene_id "MSTRG.65238"; transcript_id "MSTRG.65238.4"; exon_number "5";
chr15	StringTie	exon	77056064	77056255	1000	-	.	gene_id "MSTRG.65238"; transcript_id "MSTRG.65238.4"; exon_number "6";
chr15	StringTie	exon	77070892	77071033	1000	-	.	gene_id "MSTRG.65238"; transcript_id "MSTRG.65238.4"; exon_number "7";
chr15	StringTie	exon	77071112	77071166	1000	-	.	gene_id "MSTRG.65238"; transcript_id "MSTRG.65238.4"; exon_number "8";
chr15	StringTie	transcript	77045937	77085663	1000	-	.	gene_id "MSTRG.65238"; transcript_id "MSTRG.65238.6";
chr15	StringTie	exon	77045937	77046927	1000	-	.	gene_id "MSTRG.65238"; transcript_id "MSTRG.65238.6"; exon_number "1";
chr15	StringTie	exon	77052385	77052468	1000	-	.	gene_id "MSTRG.65238"; transcript_id "MSTRG.65238.6"; exon_number "2";
chr15	StringTie	exon	77052777	77052929	1000	-	.	gene_id "MSTRG.65238"; transcript_id "MSTRG.65238.6"; exon_number "3";
chr15	StringTie	exon	77054178	77054279	1000	-	.	gene_id "MSTRG.65238"; transcript_id "MSTRG.65238.6"; exon_number "4";
chr15	StringTie	exon	77055789	77055863	1000	-	.	gene_id "MSTRG.65238"; transcript_id "MSTRG.65238.6"; exon_number "5";
chr15	StringTie	exon	77056064	77056255	1000	-	.	gene_id "MSTRG.65238"; transcript_id "MSTRG.65238.6"; exon_number "6";
chr15	StringTie	exon	77056759	77057033	1000	-	.	gene_id "MSTRG.65238"; transcript_id "MSTRG.65238.6"; exon_number "7";
chr15	StringTie	exon	77078399	77078521	1000	-	.	gene_id "MSTRG.65238"; transcript_id "MSTRG.65238.6"; exon_number "8";
chr15	StringTie	exon	77083847	77084433	1000	-	.	gene_id "MSTRG.65238"; transcript_id "MSTRG.65238.6"; exon_number "9";
chr15	StringTie	exon	77085397	77085663	1000	-	.	gene_id "MSTRG.65238"; transcript_id "MSTRG.65238.6"; exon_number "10";
chr15	StringTie	transcript	77045957	77071109	1000	-	.	gene_id "MSTRG.65238"; transcript_id "MSTRG.65238.7";
chr15	StringTie	exon	77045957	77046927	1000	-	.	gene_id "MSTRG.65238"; transcript_id "MSTRG.65238.7"; exon_number "1";
chr15	StringTie	exon	77052385	77052468	1000	-	.	gene_id "MSTRG.65238"; transcript_id "MSTRG.65238.7"; exon_number "2";
chr15	StringTie	exon	77052777	77052929	1000	-	.	gene_id "MSTRG.65238"; transcript_id "MSTRG.65238.7"; exon_number "3";
chr15	StringTie	exon	77054178	77054279	1000	-	.	gene_id "MSTRG.65238"; transcript_id "MSTRG.65238.7"; exon_number "4";
chr15	StringTie	exon	77055789	77055829	1000	-	.	gene_id "MSTRG.65238"; transcript_id "MSTRG.65238.7"; exon_number "5";
chr15	StringTie	exon	77056064	77056255	1000	-	.	gene_id "MSTRG.65238"; transcript_id "MSTRG.65238.7"; exon_number "6";
chr15	StringTie	exon	77070892	77071109	1000	-	.	gene_id "MSTRG.65238"; transcript_id "MSTRG.65238.7"; exon_number "7";
chr15	StringTie	transcript	77045963	77071146	1000	-	.	gene_id "MSTRG.65238"; transcript_id "MSTRG.65238.8";
chr15	StringTie	exon	77045963	77046927	1000	-	.	gene_id "MSTRG.65238"; transcript_id "MSTRG.65238.8"; exon_number "1";
chr15	StringTie	exon	77052385	77052468	1000	-	.	gene_id "MSTRG.65238"; transcript_id "MSTRG.65238.8"; exon_number "2";
chr15	StringTie	exon	77052777	77052929	1000	-	.	gene_id "MSTRG.65238"; transcript_id "MSTRG.65238.8"; exon_number "3";
chr15	StringTie	exon	77054178	77054279	1000	-	.	gene_id "MSTRG.65238"; transcript_id "MSTRG.65238.8"; exon_number "4";
chr15	StringTie	exon	77055789	77055863	1000	-	.	gene_id "MSTRG.65238"; transcript_id "MSTRG.65238.8"; exon_number "5";
chr15	StringTie	exon	77056064	77056255	1000	-	.	gene_id "MSTRG.65238"; transcript_id "MSTRG.65238.8"; exon_number "6";
chr15	StringTie	exon	77070892	77071053	1000	-	.	gene_id "MSTRG.65238"; transcript_id "MSTRG.65238.8"; exon_number "7";
chr15	StringTie	exon	77071100	77071146	1000	-	.	gene_id "MSTRG.65238"; transcript_id "MSTRG.65238.8"; exon_number "8";
chr15	StringTie	transcript	77045964	77058866	1000	-	.	gene_id "MSTRG.65238"; transcript_id "MSTRG.65238.9";
chr15	StringTie	exon	77045964	77046927	1000	-	.	gene_id "MSTRG.65238"; transcript_id "MSTRG.65238.9"; exon_number "1";
chr15	StringTie	exon	77052385	77052468	1000	-	.	gene_id "MSTRG.65238"; transcript_id "MSTRG.65238.9"; exon_number "2";
chr15	StringTie	exon	77052777	77052929	1000	-	.	gene_id "MSTRG.65238"; transcript_id "MSTRG.65238.9"; exon_number "3";
chr15	StringTie	exon	77054178	77054279	1000	-	.	gene_id "MSTRG.65238"; transcript_id "MSTRG.65238.9"; exon_number "4";
chr15	StringTie	exon	77055789	77055863	1000	-	.	gene_id "MSTRG.65238"; transcript_id "MSTRG.65238.9"; exon_number "5";
chr15	StringTie	exon	77056064	77056255	1000	-	.	gene_id "MSTRG.65238"; transcript_id "MSTRG.65238.9"; exon_number "6";
chr15	StringTie	exon	77058463	77058866	1000	-	.	gene_id "MSTRG.65238"; transcript_id "MSTRG.65238.9"; exon_number "7";
chr15	StringTie	transcript	77045986	77046875	1000	+	.	gene_id "MSTRG.65239"; transcript_id "MSTRG.65239.1";
chr15	StringTie	exon	77045986	77046132	1000	+	.	gene_id "MSTRG.65239"; transcript_id "MSTRG.65239.1"; exon_number "1";
chr15	StringTie	exon	77046821	77046875	1000	+	.	gene_id "MSTRG.65239"; transcript_id "MSTRG.65239.1"; exon_number "2";
chr15	StringTie	transcript	77046029	77046851	1000	+	.	gene_id "MSTRG.65239"; transcript_id "MSTRG.65239.10";
chr15	StringTie	exon	77046029	77046317	1000	+	.	gene_id "MSTRG.65239"; transcript_id "MSTRG.65239.10"; exon_number "1";
chr15	StringTie	exon	77046497	77046557	1000	+	.	gene_id "MSTRG.65239"; transcript_id "MSTRG.65239.10"; exon_number "2";
chr15	StringTie	exon	77046695	77046851	1000	+	.	gene_id "MSTRG.65239"; transcript_id "MSTRG.65239.10"; exon_number "3";
chr15	StringTie	transcript	77046032	77046945	1000	+	.	gene_id "MSTRG.65239"; transcript_id "MSTRG.65239.11";
chr15	StringTie	exon	77046032	77046317	1000	+	.	gene_id "MSTRG.65239"; transcript_id "MSTRG.65239.11"; exon_number "1";
chr15	StringTie	exon	77046497	77046671	1000	+	.	gene_id "MSTRG.65239"; transcript_id "MSTRG.65239.11"; exon_number "2";
chr15	StringTie	exon	77046760	77046945	1000	+	.	gene_id "MSTRG.65239"; transcript_id "MSTRG.65239.11"; exon_number "3";
chr15	StringTie	transcript	77046033	77046759	1000	+	.	gene_id "MSTRG.65239"; transcript_id "MSTRG.65239.12";
chr15	StringTie	exon	77046033	77046293	1000	+	.	gene_id "MSTRG.65239"; transcript_id "MSTRG.65239.12"; exon_number "1";
chr15	StringTie	exon	77046732	77046759	1000	+	.	gene_id "MSTRG.65239"; transcript_id "MSTRG.65239.12"; exon_number "2";
chr15	StringTie	transcript	77046033	77048520	1000	+	.	gene_id "MSTRG.65239"; transcript_id "MSTRG.65239.13";
chr15	StringTie	exon	77046033	77046331	1000	+	.	gene_id "MSTRG.65239"; transcript_id "MSTRG.65239.13"; exon_number "1";
chr15	StringTie	exon	77046679	77046706	1000	+	.	gene_id "MSTRG.65239"; transcript_id "MSTRG.65239.13"; exon_number "2";
chr15	StringTie	exon	77046821	77048520	1000	+	.	gene_id "MSTRG.65239"; transcript_id "MSTRG.65239.13"; exon_number "3";
chr15	StringTie	transcript	77046034	77046726	1000	+	.	gene_id "MSTRG.65239"; transcript_id "MSTRG.65239.14";
chr15	StringTie	exon	77046034	77046347	1000	+	.	gene_id "MSTRG.65239"; transcript_id "MSTRG.65239.14"; exon_number "1";
chr15	StringTie	exon	77046695	77046726	1000	+	.	gene_id "MSTRG.65239"; transcript_id "MSTRG.65239.14"; exon_number "2";
chr15	StringTie	transcript	77046035	77046854	1000	+	.	gene_id "MSTRG.65239"; transcript_id "MSTRG.65239.15";
chr15	StringTie	exon	77046035	77046491	1000	+	.	gene_id "MSTRG.65239"; transcript_id "MSTRG.65239.15"; exon_number "1";
chr15	StringTie	exon	77046528	77046854	1000	+	.	gene_id "MSTRG.65239"; transcript_id "MSTRG.65239.15"; exon_number "2";
chr15	StringTie	transcript	77046049	77046822	1000	+	.	gene_id "MSTRG.65239"; transcript_id "MSTRG.65239.16";
chr15	StringTie	exon	77046049	77046095	1000	+	.	gene_id "MSTRG.65239"; transcript_id "MSTRG.65239.16"; exon_number "1";
chr15	StringTie	exon	77046119	77046527	1000	+	.	gene_id "MSTRG.65239"; transcript_id "MSTRG.65239.16"; exon_number "2";
chr15	StringTie	exon	77046600	77046822	1000	+	.	gene_id "MSTRG.65239"; transcript_id "MSTRG.65239.16"; exon_number "3";
chr15	StringTie	transcript	77046059	77046875	1000	+	.	gene_id "MSTRG.65239"; transcript_id "MSTRG.65239.17";
chr15	StringTie	exon	77046059	77046362	1000	+	.	gene_id "MSTRG.65239"; transcript_id "MSTRG.65239.17"; exon_number "1";
chr15	StringTie	exon	77046497	77046594	1000	+	.	gene_id "MSTRG.65239"; transcript_id "MSTRG.65239.17"; exon_number "2";
chr15	StringTie	exon	77046722	77046875	1000	+	.	gene_id "MSTRG.65239"; transcript_id "MSTRG.65239.17"; exon_number "3";
chr15	StringTie	transcript	77046074	77046895	1000	+	.	gene_id "MSTRG.65239"; transcript_id "MSTRG.65239.18";
chr15	StringTie	exon	77046074	77046347	1000	+	.	gene_id "MSTRG.65239"; transcript_id "MSTRG.65239.18"; exon_number "1";
chr15	StringTie	exon	77046497	77046690	1000	+	.	gene_id "MSTRG.65239"; transcript_id "MSTRG.65239.18"; exon_number "2";
chr15	StringTie	exon	77046760	77046895	1000	+	.	gene_id "MSTRG.65239"; transcript_id "MSTRG.65239.18"; exon_number "3";
chr15	StringTie	transcript	77046074	77046918	1000	+	.	gene_id "MSTRG.65239"; transcript_id "MSTRG.65239.19";
chr15	StringTie	exon	77046074	77046293	1000	+	.	gene_id "MSTRG.65239"; transcript_id "MSTRG.65239.19"; exon_number "1";
chr15	StringTie	exon	77046380	77046491	1000	+	.	gene_id "MSTRG.65239"; transcript_id "MSTRG.65239.19"; exon_number "2";
chr15	StringTie	exon	77046679	77046759	1000	+	.	gene_id "MSTRG.65239"; transcript_id "MSTRG.65239.19"; exon_number "3";
chr15	StringTie	exon	77046845	77046918	1000	+	.	gene_id "MSTRG.65239"; transcript_id "MSTRG.65239.19"; exon_number "4";
chr15	StringTie	transcript	77045991	77046965	1000	+	.	gene_id "MSTRG.65239"; transcript_id "MSTRG.65239.2";
chr15	StringTie	exon	77045991	77046154	1000	+	.	gene_id "MSTRG.65239"; transcript_id "MSTRG.65239.2"; exon_number "1";
chr15	StringTie	exon	77046821	77046965	1000	+	.	gene_id "MSTRG.65239"; transcript_id "MSTRG.65239.2"; exon_number "2";
chr15	StringTie	transcript	77046075	77052925	1000	+	.	gene_id "MSTRG.65239"; transcript_id "MSTRG.65239.20";
chr15	StringTie	exon	77046075	77046546	1000	+	.	gene_id "MSTRG.65239"; transcript_id "MSTRG.65239.20"; exon_number "1";
chr15	StringTie	exon	77046672	77046820	1000	+	.	gene_id "MSTRG.65239"; transcript_id "MSTRG.65239.20"; exon_number "2";
chr15	StringTie	exon	77052807	77052925	1000	+	.	gene_id "MSTRG.65239"; transcript_id "MSTRG.65239.20"; exon_number "3";
chr15	StringTie	transcript	77046076	77046951	1000	+	.	gene_id "MSTRG.65239"; transcript_id "MSTRG.65239.21";
chr15	StringTie	exon	77046076	77046238	1000	+	.	gene_id "MSTRG.65239"; transcript_id "MSTRG.65239.21"; exon_number "1";
chr15	StringTie	exon	77046380	77046502	1000	+	.	gene_id "MSTRG.65239"; transcript_id "MSTRG.65239.21"; exon_number "2";
chr15	StringTie	exon	77046629	77046951	1000	+	.	gene_id "MSTRG.65239"; transcript_id "MSTRG.65239.21"; exon_number "3";
chr15	StringTie	transcript	77046078	77046916	1000	+	.	gene_id "MSTRG.65239"; transcript_id "MSTRG.65239.22";
chr15	StringTie	exon	77046078	77046293	1000	+	.	gene_id "MSTRG.65239"; transcript_id "MSTRG.65239.22"; exon_number "1";
chr15	StringTie	exon	77046497	77046612	1000	+	.	gene_id "MSTRG.65239"; transcript_id "MSTRG.65239.22"; exon_number "2";
chr15	StringTie	exon	77046679	77046686	1000	+	.	gene_id "MSTRG.65239"; transcript_id "MSTRG.65239.22"; exon_number "3";
chr15	StringTie	exon	77046771	77046916	1000	+	.	gene_id "MSTRG.65239"; transcript_id "MSTRG.65239.22"; exon_number "4";
chr15	StringTie	transcript	77046079	77046930	1000	+	.	gene_id "MSTRG.65239"; transcript_id "MSTRG.65239.23";
chr15	StringTie	exon	77046079	77046336	1000	+	.	gene_id "MSTRG.65239"; transcript_id "MSTRG.65239.23"; exon_number "1";
chr15	StringTie	exon	77046655	77046671	1000	+	.	gene_id "MSTRG.65239"; transcript_id "MSTRG.65239.23"; exon_number "2";
chr15	StringTie	exon	77046876	77046930	1000	+	.	gene_id "MSTRG.65239"; transcript_id "MSTRG.65239.23"; exon_number "3";
chr15	StringTie	transcript	77046084	77046865	1000	+	.	gene_id "MSTRG.65239"; transcript_id "MSTRG.65239.24";
chr15	StringTie	exon	77046084	77046400	1000	+	.	gene_id "MSTRG.65239"; transcript_id "MSTRG.65239.24"; exon_number "1";
chr15	StringTie	exon	77046687	77046714	1000	+	.	gene_id "MSTRG.65239"; transcript_id "MSTRG.65239.24"; exon_number "2";
chr15	StringTie	exon	77046760	77046865	1000	+	.	gene_id "MSTRG.65239"; transcript_id "MSTRG.65239.24"; exon_number "3";
chr15	StringTie	transcript	77046084	77046890	1000	+	.	gene_id "MSTRG.65239"; transcript_id "MSTRG.65239.25";
chr15	StringTie	exon	77046084	77046347	1000	+	.	gene_id "MSTRG.65239"; transcript_id "MSTRG.65239.25"; exon_number "1";
chr15	StringTie	exon	77046380	77046586	1000	+	.	gene_id "MSTRG.65239"; transcript_id "MSTRG.65239.25"; exon_number "2";
chr15	StringTie	exon	77046641	77046890	1000	+	.	gene_id "MSTRG.65239"; transcript_id "MSTRG.65239.25"; exon_number "3";
chr15	StringTie	transcript	77046084	77046884	1000	+	.	gene_id "MSTRG.65239"; transcript_id "MSTRG.65239.26";
chr15	StringTie	exon	77046084	77046302	1000	+	.	gene_id "MSTRG.65239"; transcript_id "MSTRG.65239.26"; exon_number "1";
chr15	StringTie	exon	77046497	77046602	1000	+	.	gene_id "MSTRG.65239"; transcript_id "MSTRG.65239.26"; exon_number "2";
chr15	StringTie	exon	77046672	77046884	1000	+	.	gene_id "MSTRG.65239"; transcript_id "MSTRG.65239.26"; exon_number "3";
chr15	StringTie	transcript	77046102	77054366	1000	+	.	gene_id "MSTRG.65239"; transcript_id "MSTRG.65239.27";
chr15	StringTie	exon	77046102	77046293	1000	+	.	gene_id "MSTRG.65239"; transcript_id "MSTRG.65239.27"; exon_number "1";
chr15	StringTie	exon	77046380	77046536	1000	+	.	gene_id "MSTRG.65239"; transcript_id "MSTRG.65239.27"; exon_number "2";
chr15	StringTie	exon	77046760	77046820	1000	+	.	gene_id "MSTRG.65239"; transcript_id "MSTRG.65239.27"; exon_number "3";
chr15	StringTie	exon	77054219	77054366	1000	+	.	gene_id "MSTRG.65239"; transcript_id "MSTRG.65239.27"; exon_number "4";
chr15	StringTie	transcript	77046116	77046882	1000	+	.	gene_id "MSTRG.65239"; transcript_id "MSTRG.65239.28";
chr15	StringTie	exon	77046116	77046323	1000	+	.	gene_id "MSTRG.65239"; transcript_id "MSTRG.65239.28"; exon_number "1";
chr15	StringTie	exon	77046760	77046882	1000	+	.	gene_id "MSTRG.65239"; transcript_id "MSTRG.65239.28"; exon_number "2";
chr15	StringTie	transcript	77046122	77052886	1000	+	.	gene_id "MSTRG.65239"; transcript_id "MSTRG.65239.29";
chr15	StringTie	exon	77046122	77046293	1000	+	.	gene_id "MSTRG.65239"; transcript_id "MSTRG.65239.29"; exon_number "1";
chr15	StringTie	exon	77046695	77046706	1000	+	.	gene_id "MSTRG.65239"; transcript_id "MSTRG.65239.29"; exon_number "2";
chr15	StringTie	exon	77046821	77046829	1000	+	.	gene_id "MSTRG.65239"; transcript_id "MSTRG.65239.29"; exon_number "3";
chr15	StringTie	exon	77052849	77052886	1000	+	.	gene_id "MSTRG.65239"; transcript_id "MSTRG.65239.29"; exon_number "4";
chr15	StringTie	transcript	77045994	77052470	1000	+	.	gene_id "MSTRG.65239"; transcript_id "MSTRG.65239.3";
chr15	StringTie	exon	77045994	77046150	1000	+	.	gene_id "MSTRG.65239"; transcript_id "MSTRG.65239.3"; exon_number "1";
chr15	StringTie	exon	77052421	77052470	1000	+	.	gene_id "MSTRG.65239"; transcript_id "MSTRG.65239.3"; exon_number "2";
chr15	StringTie	transcript	77046124	77046778	1000	+	.	gene_id "MSTRG.65239"; transcript_id "MSTRG.65239.30";
chr15	StringTie	exon	77046124	77046358	1000	+	.	gene_id "MSTRG.65239"; transcript_id "MSTRG.65239.30"; exon_number "1";
chr15	StringTie	exon	77046760	77046778	1000	+	.	gene_id "MSTRG.65239"; transcript_id "MSTRG.65239.30"; exon_number "2";
chr15	StringTie	transcript	77046148	77046930	1000	+	.	gene_id "MSTRG.65239"; transcript_id "MSTRG.65239.31";
chr15	StringTie	exon	77046148	77046540	1000	+	.	gene_id "MSTRG.65239"; transcript_id "MSTRG.65239.31"; exon_number "1";
chr15	StringTie	exon	77046876	77046930	1000	+	.	gene_id "MSTRG.65239"; transcript_id "MSTRG.65239.31"; exon_number "2";
chr15	StringTie	transcript	77046148	77047011	1000	+	.	gene_id "MSTRG.65239"; transcript_id "MSTRG.65239.32";
chr15	StringTie	exon	77046148	77046424	1000	+	.	gene_id "MSTRG.65239"; transcript_id "MSTRG.65239.32"; exon_number "1";
chr15	StringTie	exon	77046845	77047011	1000	+	.	gene_id "MSTRG.65239"; transcript_id "MSTRG.65239.32"; exon_number "2";
chr15	StringTie	transcript	77046148	77052931	1000	+	.	gene_id "MSTRG.65239"; transcript_id "MSTRG.65239.33";
chr15	StringTie	exon	77046148	77046630	1000	+	.	gene_id "MSTRG.65239"; transcript_id "MSTRG.65239.33"; exon_number "1";
chr15	StringTie	exon	77046760	77046820	1000	+	.	gene_id "MSTRG.65239"; transcript_id "MSTRG.65239.33"; exon_number "2";
chr15	StringTie	exon	77052807	77052931	1000	+	.	gene_id "MSTRG.65239"; transcript_id "MSTRG.65239.33"; exon_number "3";
chr15	StringTie	transcript	77046156	77052924	1000	+	.	gene_id "MSTRG.65239"; transcript_id "MSTRG.65239.34";
chr15	StringTie	exon	77046156	77046420	1000	+	.	gene_id "MSTRG.65239"; transcript_id "MSTRG.65239.34"; exon_number "1";
chr15	StringTie	exon	77046541	77046759	1000	+	.	gene_id "MSTRG.65239"; transcript_id "MSTRG.65239.34"; exon_number "2";
chr15	StringTie	exon	77052851	77052924	1000	+	.	gene_id "MSTRG.65239"; transcript_id "MSTRG.65239.34"; exon_number "3";
chr15	StringTie	transcript	77046168	77046928	1000	+	.	gene_id "MSTRG.65239"; transcript_id "MSTRG.65239.35";
chr15	StringTie	exon	77046168	77046390	1000	+	.	gene_id "MSTRG.65239"; transcript_id "MSTRG.65239.35"; exon_number "1";
chr15	StringTie	exon	77046760	77046928	1000	+	.	gene_id "MSTRG.65239"; transcript_id "MSTRG.65239.35"; exon_number "2";
chr15	StringTie	transcript	77046200	77046930	1000	+	.	gene_id "MSTRG.65239"; transcript_id "MSTRG.65239.36";
chr15	StringTie	exon	77046200	77046424	1000	+	.	gene_id "MSTRG.65239"; transcript_id "MSTRG.65239.36"; exon_number "1";
chr15	StringTie	exon	77046821	77046930	1000	+	.	gene_id "MSTRG.65239"; transcript_id "MSTRG.65239.36"; exon_number "2";
chr15	StringTie	transcript	77046200	77046930	1000	+	.	gene_id "MSTRG.65239"; transcript_id "MSTRG.65239.37";
chr15	StringTie	exon	77046200	77046527	1000	+	.	gene_id "MSTRG.65239"; transcript_id "MSTRG.65239.37"; exon_number "1";
chr15	StringTie	exon	77046760	77046930	1000	+	.	gene_id "MSTRG.65239"; transcript_id "MSTRG.65239.37"; exon_number "2";
chr15	StringTie	transcript	77046200	77052931	1000	+	.	gene_id "MSTRG.65239"; transcript_id "MSTRG.65239.38";
chr15	StringTie	exon	77046200	77046491	1000	+	.	gene_id "MSTRG.65239"; transcript_id "MSTRG.65239.38"; exon_number "1";
chr15	StringTie	exon	77046672	77046759	1000	+	.	gene_id "MSTRG.65239"; transcript_id "MSTRG.65239.38"; exon_number "2";
chr15	StringTie	exon	77052789	77052931	1000	+	.	gene_id "MSTRG.65239"; transcript_id "MSTRG.65239.38"; exon_number "3";
chr15	StringTie	transcript	77046203	77046880	1000	+	.	gene_id "MSTRG.65239"; transcript_id "MSTRG.65239.39";
chr15	StringTie	exon	77046203	77046536	1000	+	.	gene_id "MSTRG.65239"; transcript_id "MSTRG.65239.39"; exon_number "1";
chr15	StringTie	exon	77046760	77046880	1000	+	.	gene_id "MSTRG.65239"; transcript_id "MSTRG.65239.39"; exon_number "2";
chr15	StringTie	transcript	77045999	77046918	1000	+	.	gene_id "MSTRG.65239"; transcript_id "MSTRG.65239.4";
chr15	StringTie	exon	77045999	77046114	1000	+	.	gene_id "MSTRG.65239"; transcript_id "MSTRG.65239.4"; exon_number "1";
chr15	StringTie	exon	77046760	77046918	1000	+	.	gene_id "MSTRG.65239"; transcript_id "MSTRG.65239.4"; exon_number "2";
chr15	StringTie	transcript	77046208	77046895	1000	+	.	gene_id "MSTRG.65239"; transcript_id "MSTRG.65239.40";
chr15	StringTie	exon	77046208	77046424	1000	+	.	gene_id "MSTRG.65239"; transcript_id "MSTRG.65239.40"; exon_number "1";
chr15	StringTie	exon	77046463	77046671	1000	+	.	gene_id "MSTRG.65239"; transcript_id "MSTRG.65239.40"; exon_number "2";
chr15	StringTie	exon	77046727	77046895	1000	+	.	gene_id "MSTRG.65239"; transcript_id "MSTRG.65239.40"; exon_number "3";
chr15	StringTie	transcript	77046218	77046923	1000	+	.	gene_id "MSTRG.65239"; transcript_id "MSTRG.65239.41";
chr15	StringTie	exon	77046218	77046582	1000	+	.	gene_id "MSTRG.65239"; transcript_id "MSTRG.65239.41"; exon_number "1";
chr15	StringTie	exon	77046695	77046923	1000	+	.	gene_id "MSTRG.65239"; transcript_id "MSTRG.65239.41"; exon_number "2";
chr15	StringTie	transcript	77046219	77046948	1000	+	.	gene_id "MSTRG.65239"; transcript_id "MSTRG.65239.42";
chr15	StringTie	exon	77046219	77046527	1000	+	.	gene_id "MSTRG.65239"; transcript_id "MSTRG.65239.42"; exon_number "1";
chr15	StringTie	exon	77046600	77046690	1000	+	.	gene_id "MSTRG.65239"; transcript_id "MSTRG.65239.42"; exon_number "2";
chr15	StringTie	exon	77046760	77046948	1000	+	.	gene_id "MSTRG.65239"; transcript_id "MSTRG.65239.42"; exon_number "3";
chr15	StringTie	transcript	77046251	77047843	1000	+	.	gene_id "MSTRG.65239"; transcript_id "MSTRG.65239.43";
chr15	StringTie	exon	77046251	77046540	1000	+	.	gene_id "MSTRG.65239"; transcript_id "MSTRG.65239.43"; exon_number "1";
chr15	StringTie	exon	77046821	77047843	1000	+	.	gene_id "MSTRG.65239"; transcript_id "MSTRG.65239.43"; exon_number "2";
chr15	StringTie	transcript	77046254	77046930	1000	+	.	gene_id "MSTRG.65239"; transcript_id "MSTRG.65239.44";
chr15	StringTie	exon	77046254	77046540	1000	+	.	gene_id "MSTRG.65239"; transcript_id "MSTRG.65239.44"; exon_number "1";
chr15	StringTie	exon	77046645	77046930	1000	+	.	gene_id "MSTRG.65239"; transcript_id "MSTRG.65239.44"; exon_number "2";
chr15	StringTie	transcript	77046255	77046845	1000	+	.	gene_id "MSTRG.65239"; transcript_id "MSTRG.65239.45";
chr15	StringTie	exon	77046255	77046424	1000	+	.	gene_id "MSTRG.65239"; transcript_id "MSTRG.65239.45"; exon_number "1";
chr15	StringTie	exon	77046687	77046845	1000	+	.	gene_id "MSTRG.65239"; transcript_id "MSTRG.65239.45"; exon_number "2";
chr15	StringTie	transcript	77046257	77046918	1000	+	.	gene_id "MSTRG.65239"; transcript_id "MSTRG.65239.46";
chr15	StringTie	exon	77046257	77046305	1000	+	.	gene_id "MSTRG.65239"; transcript_id "MSTRG.65239.46"; exon_number "1";
chr15	StringTie	exon	77046380	77046557	1000	+	.	gene_id "MSTRG.65239"; transcript_id "MSTRG.65239.46"; exon_number "2";
chr15	StringTie	exon	77046899	77046918	1000	+	.	gene_id "MSTRG.65239"; transcript_id "MSTRG.65239.46"; exon_number "3";
chr15	StringTie	transcript	77046257	77046951	1000	+	.	gene_id "MSTRG.65239"; transcript_id "MSTRG.65239.47";
chr15	StringTie	exon	77046257	77046502	1000	+	.	gene_id "MSTRG.65239"; transcript_id "MSTRG.65239.47"; exon_number "1";
chr15	StringTie	exon	77046629	77046630	1000	+	.	gene_id "MSTRG.65239"; transcript_id "MSTRG.65239.47"; exon_number "2";
chr15	StringTie	exon	77046760	77046951	1000	+	.	gene_id "MSTRG.65239"; transcript_id "MSTRG.65239.47"; exon_number "3";
chr15	StringTie	transcript	77046277	77046915	1000	+	.	gene_id "MSTRG.65239"; transcript_id "MSTRG.65239.48";
chr15	StringTie	exon	77046277	77046323	1000	+	.	gene_id "MSTRG.65239"; transcript_id "MSTRG.65239.48"; exon_number "1";
chr15	StringTie	exon	77046377	77046586	1000	+	.	gene_id "MSTRG.65239"; transcript_id "MSTRG.65239.48"; exon_number "2";
chr15	StringTie	exon	77046662	77046915	1000	+	.	gene_id "MSTRG.65239"; transcript_id "MSTRG.65239.48"; exon_number "3";
chr15	StringTie	transcript	77046287	77052925	1000	+	.	gene_id "MSTRG.65239"; transcript_id "MSTRG.65239.49";
chr15	StringTie	exon	77046287	77046630	1000	+	.	gene_id "MSTRG.65239"; transcript_id "MSTRG.65239.49"; exon_number "1";
chr15	StringTie	exon	77046760	77046912	1000	+	.	gene_id "MSTRG.65239"; transcript_id "MSTRG.65239.49"; exon_number "2";
chr15	StringTie	exon	77052841	77052925	1000	+	.	gene_id "MSTRG.65239"; transcript_id "MSTRG.65239.49"; exon_number "3";
chr15	StringTie	transcript	77046026	77046763	1000	+	.	gene_id "MSTRG.65239"; transcript_id "MSTRG.65239.5";
chr15	StringTie	exon	77046026	77046291	1000	+	.	gene_id "MSTRG.65239"; transcript_id "MSTRG.65239.5"; exon_number "1";
chr15	StringTie	exon	77046695	77046763	1000	+	.	gene_id "MSTRG.65239"; transcript_id "MSTRG.65239.5"; exon_number "2";
chr15	StringTie	transcript	77046287	77052925	1000	+	.	gene_id "MSTRG.65239"; transcript_id "MSTRG.65239.50";
chr15	StringTie	exon	77046287	77046546	1000	+	.	gene_id "MSTRG.65239"; transcript_id "MSTRG.65239.50"; exon_number "1";
chr15	StringTie	exon	77046672	77046706	1000	+	.	gene_id "MSTRG.65239"; transcript_id "MSTRG.65239.50"; exon_number "2";
chr15	StringTie	exon	77052807	77052925	1000	+	.	gene_id "MSTRG.65239"; transcript_id "MSTRG.65239.50"; exon_number "3";
chr15	StringTie	transcript	77046287	77052925	1000	+	.	gene_id "MSTRG.65239"; transcript_id "MSTRG.65239.51";
chr15	StringTie	exon	77046287	77046602	1000	+	.	gene_id "MSTRG.65239"; transcript_id "MSTRG.65239.51"; exon_number "1";
chr15	StringTie	exon	77046629	77046630	1000	+	.	gene_id "MSTRG.65239"; transcript_id "MSTRG.65239.51"; exon_number "2";
chr15	StringTie	exon	77046760	77046912	1000	+	.	gene_id "MSTRG.65239"; transcript_id "MSTRG.65239.51"; exon_number "3";
chr15	StringTie	exon	77052841	77052925	1000	+	.	gene_id "MSTRG.65239"; transcript_id "MSTRG.65239.51"; exon_number "4";
chr15	StringTie	transcript	77046288	77046972	1000	+	.	gene_id "MSTRG.65239"; transcript_id "MSTRG.65239.52";
chr15	StringTie	exon	77046288	77046527	1000	+	.	gene_id "MSTRG.65239"; transcript_id "MSTRG.65239.52"; exon_number "1";
chr15	StringTie	exon	77046639	77046844	1000	+	.	gene_id "MSTRG.65239"; transcript_id "MSTRG.65239.52"; exon_number "2";
chr15	StringTie	exon	77046873	77046972	1000	+	.	gene_id "MSTRG.65239"; transcript_id "MSTRG.65239.52"; exon_number "3";
chr15	StringTie	transcript	77046289	77046867	1000	+	.	gene_id "MSTRG.65239"; transcript_id "MSTRG.65239.53";
chr15	StringTie	exon	77046289	77046602	1000	+	.	gene_id "MSTRG.65239"; transcript_id "MSTRG.65239.53"; exon_number "1";
chr15	StringTie	exon	77046672	77046867	1000	+	.	gene_id "MSTRG.65239"; transcript_id "MSTRG.65239.53"; exon_number "2";
chr15	StringTie	transcript	77046289	77047054	1000	+	.	gene_id "MSTRG.65239"; transcript_id "MSTRG.65239.54";
chr15	StringTie	exon	77046289	77046491	1000	+	.	gene_id "MSTRG.65239"; transcript_id "MSTRG.65239.54"; exon_number "1";
chr15	StringTie	exon	77046528	77046671	1000	+	.	gene_id "MSTRG.65239"; transcript_id "MSTRG.65239.54"; exon_number "2";
chr15	StringTie	exon	77046845	77047054	1000	+	.	gene_id "MSTRG.65239"; transcript_id "MSTRG.65239.54"; exon_number "3";
chr15	StringTie	transcript	77046294	77052976	1000	+	.	gene_id "MSTRG.65239"; transcript_id "MSTRG.65239.55";
chr15	StringTie	exon	77046294	77046491	1000	+	.	gene_id "MSTRG.65239"; transcript_id "MSTRG.65239.55"; exon_number "1";
chr15	StringTie	exon	77046629	77046759	1000	+	.	gene_id "MSTRG.65239"; transcript_id "MSTRG.65239.55"; exon_number "2";
chr15	StringTie	exon	77052851	77052976	1000	+	.	gene_id "MSTRG.65239"; transcript_id "MSTRG.65239.55"; exon_number "3";
chr15	StringTie	transcript	77046296	77046887	1000	+	.	gene_id "MSTRG.65239"; transcript_id "MSTRG.65239.56";
chr15	StringTie	exon	77046296	77046491	1000	+	.	gene_id "MSTRG.65239"; transcript_id "MSTRG.65239.56"; exon_number "1";
chr15	StringTie	exon	77046687	77046887	1000	+	.	gene_id "MSTRG.65239"; transcript_id "MSTRG.65239.56"; exon_number "2";
chr15	StringTie	transcript	77046297	77046859	1000	+	.	gene_id "MSTRG.65239"; transcript_id "MSTRG.65239.57";
chr15	StringTie	exon	77046297	77046527	1000	+	.	gene_id "MSTRG.65239"; transcript_id "MSTRG.65239.57"; exon_number "1";
chr15	StringTie	exon	77046629	77046859	1000	+	.	gene_id "MSTRG.65239"; transcript_id "MSTRG.65239.57"; exon_number "2";
chr15	StringTie	transcript	77046297	77046930	1000	+	.	gene_id "MSTRG.65239"; transcript_id "MSTRG.65239.58";
chr15	StringTie	exon	77046297	77046586	1000	+	.	gene_id "MSTRG.65239"; transcript_id "MSTRG.65239.58"; exon_number "1";
chr15	StringTie	exon	77046629	77046930	1000	+	.	gene_id "MSTRG.65239"; transcript_id "MSTRG.65239.58"; exon_number "2";
chr15	StringTie	transcript	77046309	77046920	1000	+	.	gene_id "MSTRG.65239"; transcript_id "MSTRG.65239.59";
chr15	StringTie	exon	77046309	77046586	1000	+	.	gene_id "MSTRG.65239"; transcript_id "MSTRG.65239.59"; exon_number "1";
chr15	StringTie	exon	77046672	77046920	1000	+	.	gene_id "MSTRG.65239"; transcript_id "MSTRG.65239.59"; exon_number "2";
chr15	StringTie	transcript	77046027	77052925	1000	+	.	gene_id "MSTRG.65239"; transcript_id "MSTRG.65239.6";
chr15	StringTie	exon	77046027	77046154	1000	+	.	gene_id "MSTRG.65239"; transcript_id "MSTRG.65239.6"; exon_number "1";
chr15	StringTie	exon	77046541	77046586	1000	+	.	gene_id "MSTRG.65239"; transcript_id "MSTRG.65239.6"; exon_number "2";
chr15	StringTie	exon	77046845	77046912	1000	+	.	gene_id "MSTRG.65239"; transcript_id "MSTRG.65239.6"; exon_number "3";
chr15	StringTie	exon	77052841	77052925	1000	+	.	gene_id "MSTRG.65239"; transcript_id "MSTRG.65239.6"; exon_number "4";
chr15	StringTie	transcript	77046341	77054267	1000	+	.	gene_id "MSTRG.65239"; transcript_id "MSTRG.65239.60";
chr15	StringTie	exon	77046341	77046400	1000	+	.	gene_id "MSTRG.65239"; transcript_id "MSTRG.65239.60"; exon_number "1";
chr15	StringTie	exon	77046641	77046820	1000	+	.	gene_id "MSTRG.65239"; transcript_id "MSTRG.65239.60"; exon_number "2";
chr15	StringTie	exon	77054219	77054267	1000	+	.	gene_id "MSTRG.65239"; transcript_id "MSTRG.65239.60"; exon_number "3";
chr15	StringTie	transcript	77046370	77046825	1000	+	.	gene_id "MSTRG.65239"; transcript_id "MSTRG.65239.61";
chr15	StringTie	exon	77046370	77046527	1000	+	.	gene_id "MSTRG.65239"; transcript_id "MSTRG.65239.61"; exon_number "1";
chr15	StringTie	exon	77046666	77046825	1000	+	.	gene_id "MSTRG.65239"; transcript_id "MSTRG.65239.61"; exon_number "2";
chr15	StringTie	transcript	77046372	77047139	1000	+	.	gene_id "MSTRG.65239"; transcript_id "MSTRG.65239.62";
chr15	StringTie	exon	77046372	77046586	1000	+	.	gene_id "MSTRG.65239"; transcript_id "MSTRG.65239.62"; exon_number "1";
chr15	StringTie	exon	77046655	77047139	1000	+	.	gene_id "MSTRG.65239"; transcript_id "MSTRG.65239.62"; exon_number "2";
chr15	StringTie	transcript	77046388	77046932	1000	+	.	gene_id "MSTRG.65239"; transcript_id "MSTRG.65239.63";
chr15	StringTie	exon	77046388	77046540	1000	+	.	gene_id "MSTRG.65239"; transcript_id "MSTRG.65239.63"; exon_number "1";
chr15	StringTie	exon	77046774	77046932	1000	+	.	gene_id "MSTRG.65239"; transcript_id "MSTRG.65239.63"; exon_number "2";
chr15	StringTie	transcript	77046413	77048862	1000	+	.	gene_id "MSTRG.65239"; transcript_id "MSTRG.65239.64";
chr15	StringTie	exon	77046413	77046630	1000	+	.	gene_id "MSTRG.65239"; transcript_id "MSTRG.65239.64"; exon_number "1";
chr15	StringTie	exon	77046655	77048862	1000	+	.	gene_id "MSTRG.65239"; transcript_id "MSTRG.65239.64"; exon_number "2";
chr15	StringTie	transcript	77046427	77046914	1000	+	.	gene_id "MSTRG.65239"; transcript_id "MSTRG.65239.65";
chr15	StringTie	exon	77046427	77046540	1000	+	.	gene_id "MSTRG.65239"; transcript_id "MSTRG.65239.65"; exon_number "1";
chr15	StringTie	exon	77046727	77046914	1000	+	.	gene_id "MSTRG.65239"; transcript_id "MSTRG.65239.65"; exon_number "2";
chr15	StringTie	transcript	77046431	77046711	1000	+	.	gene_id "MSTRG.65239"; transcript_id "MSTRG.65239.66";
chr15	StringTie	exon	77046431	77046602	1000	+	.	gene_id "MSTRG.65239"; transcript_id "MSTRG.65239.66"; exon_number "1";
chr15	StringTie	exon	77046655	77046711	1000	+	.	gene_id "MSTRG.65239"; transcript_id "MSTRG.65239.66"; exon_number "2";
chr15	StringTie	transcript	77046513	77046789	1000	+	.	gene_id "MSTRG.65239"; transcript_id "MSTRG.65239.67";
chr15	StringTie	exon	77046513	77046612	1000	+	.	gene_id "MSTRG.65239"; transcript_id "MSTRG.65239.67"; exon_number "1";
chr15	StringTie	exon	77046672	77046789	1000	+	.	gene_id "MSTRG.65239"; transcript_id "MSTRG.65239.67"; exon_number "2";
chr15	StringTie	transcript	77046598	77046863	1000	+	.	gene_id "MSTRG.65239"; transcript_id "MSTRG.65239.68";
chr15	StringTie	exon	77046598	77046671	1000	+	.	gene_id "MSTRG.65239"; transcript_id "MSTRG.65239.68"; exon_number "1";
chr15	StringTie	exon	77046708	77046863	1000	+	.	gene_id "MSTRG.65239"; transcript_id "MSTRG.65239.68"; exon_number "2";
chr15	StringTie	transcript	77046028	77052931	1000	+	.	gene_id "MSTRG.65239"; transcript_id "MSTRG.65239.7";
chr15	StringTie	exon	77046028	77046400	1000	+	.	gene_id "MSTRG.65239"; transcript_id "MSTRG.65239.7"; exon_number "1";
chr15	StringTie	exon	77046641	77046820	1000	+	.	gene_id "MSTRG.65239"; transcript_id "MSTRG.65239.7"; exon_number "2";
chr15	StringTie	exon	77052807	77052931	1000	+	.	gene_id "MSTRG.65239"; transcript_id "MSTRG.65239.7"; exon_number "3";
chr15	StringTie	transcript	77046028	77046693	1000	+	.	gene_id "MSTRG.65239"; transcript_id "MSTRG.65239.8";
chr15	StringTie	exon	77046028	77046331	1000	+	.	gene_id "MSTRG.65239"; transcript_id "MSTRG.65239.8"; exon_number "1";
chr15	StringTie	exon	77046672	77046693	1000	+	.	gene_id "MSTRG.65239"; transcript_id "MSTRG.65239.8"; exon_number "2";
chr15	StringTie	transcript	77046029	77046862	1000	+	.	gene_id "MSTRG.65239"; transcript_id "MSTRG.65239.9";
chr15	StringTie	exon	77046029	77046557	1000	+	.	gene_id "MSTRG.65239"; transcript_id "MSTRG.65239.9"; exon_number "1";
chr15	StringTie	exon	77046695	77046862	1000	+	.	gene_id "MSTRG.65239"; transcript_id "MSTRG.65239.9"; exon_number "2";
chr1	StringTie	transcript	90463510	90463954	1000	.	.	gene_id "MSTRG.6524"; transcript_id "MSTRG.6524.1";
chr1	StringTie	exon	90463510	90463954	1000	.	.	gene_id "MSTRG.6524"; transcript_id "MSTRG.6524.1"; exon_number "1";
chr15	StringTie	transcript	77056087	77056397	1000	+	.	gene_id "MSTRG.65240"; transcript_id "MSTRG.65240.1";
chr15	StringTie	exon	77056087	77056133	1000	+	.	gene_id "MSTRG.65240"; transcript_id "MSTRG.65240.1"; exon_number "1";
chr15	StringTie	exon	77056224	77056397	1000	+	.	gene_id "MSTRG.65240"; transcript_id "MSTRG.65240.1"; exon_number "2";
chr15	StringTie	transcript	77067654	77068325	1000	-	.	gene_id "MSTRG.65241"; transcript_id "ENST00000602975"; gene_name "RP11-797A18.6"; ref_gene_id "ENSG00000269951";
chr15	StringTie	exon	77067654	77068325	1000	-	.	gene_id "MSTRG.65241"; transcript_id "ENST00000602975"; exon_number "1"; gene_name "RP11-797A18.6"; ref_gene_id "ENSG00000269951";
chr15	StringTie	transcript	77070891	77071175	1000	+	.	gene_id "MSTRG.65242"; transcript_id "MSTRG.65242.1";
chr15	StringTie	exon	77070891	77070934	1000	+	.	gene_id "MSTRG.65242"; transcript_id "MSTRG.65242.1"; exon_number "1";
chr15	StringTie	exon	77071011	77071175	1000	+	.	gene_id "MSTRG.65242"; transcript_id "MSTRG.65242.1"; exon_number "2";
chr15	StringTie	transcript	77070891	77071129	1000	+	.	gene_id "MSTRG.65242"; transcript_id "MSTRG.65242.2";
chr15	StringTie	exon	77070891	77070903	1000	+	.	gene_id "MSTRG.65242"; transcript_id "MSTRG.65242.2"; exon_number "1";
chr15	StringTie	exon	77070935	77071129	1000	+	.	gene_id "MSTRG.65242"; transcript_id "MSTRG.65242.2"; exon_number "2";
chr15	StringTie	transcript	77088935	77089549	1000	.	.	gene_id "MSTRG.65243"; transcript_id "MSTRG.65243.1";
chr15	StringTie	exon	77088935	77089549	1000	.	.	gene_id "MSTRG.65243"; transcript_id "MSTRG.65243.1"; exon_number "1";
chr15	StringTie	transcript	77090020	77090582	1000	.	.	gene_id "MSTRG.65244"; transcript_id "MSTRG.65244.1";
chr15	StringTie	exon	77090020	77090582	1000	.	.	gene_id "MSTRG.65244"; transcript_id "MSTRG.65244.1"; exon_number "1";
chr15	StringTie	transcript	77091004	77091323	1000	.	.	gene_id "MSTRG.65245"; transcript_id "MSTRG.65245.1";
chr15	StringTie	exon	77091004	77091323	1000	.	.	gene_id "MSTRG.65245"; transcript_id "MSTRG.65245.1"; exon_number "1";
chr15	StringTie	transcript	77092456	77095701	1000	.	.	gene_id "MSTRG.65246"; transcript_id "MSTRG.65246.1";
chr15	StringTie	exon	77092456	77095701	1000	.	.	gene_id "MSTRG.65246"; transcript_id "MSTRG.65246.1"; exon_number "1";
chr15	StringTie	transcript	77497548	77523489	1000	-	.	gene_id "MSTRG.65247"; transcript_id "MSTRG.65247.1";
chr15	StringTie	exon	77497548	77498680	1000	-	.	gene_id "MSTRG.65247"; transcript_id "MSTRG.65247.1"; exon_number "1";
chr15	StringTie	exon	77516350	77516468	1000	-	.	gene_id "MSTRG.65247"; transcript_id "MSTRG.65247.1"; exon_number "2";
chr15	StringTie	exon	77523379	77523489	1000	-	.	gene_id "MSTRG.65247"; transcript_id "MSTRG.65247.1"; exon_number "3";
chr15	StringTie	transcript	77513787	77519974	1000	-	.	gene_id "MSTRG.65247"; transcript_id "MSTRG.65247.2";
chr15	StringTie	exon	77513787	77515598	1000	-	.	gene_id "MSTRG.65247"; transcript_id "MSTRG.65247.2"; exon_number "1";
chr15	StringTie	exon	77516350	77516468	1000	-	.	gene_id "MSTRG.65247"; transcript_id "MSTRG.65247.2"; exon_number "2";
chr15	StringTie	exon	77518519	77519974	1000	-	.	gene_id "MSTRG.65247"; transcript_id "MSTRG.65247.2"; exon_number "3";
chr15	StringTie	transcript	77515389	77516477	1000	-	.	gene_id "MSTRG.65247"; transcript_id "MSTRG.65247.3";
chr15	StringTie	exon	77515389	77515595	1000	-	.	gene_id "MSTRG.65247"; transcript_id "MSTRG.65247.3"; exon_number "1";
chr15	StringTie	exon	77516350	77516477	1000	-	.	gene_id "MSTRG.65247"; transcript_id "MSTRG.65247.3"; exon_number "2";
chr15	StringTie	transcript	77520820	77552848	1000	-	.	gene_id "MSTRG.65247"; transcript_id "MSTRG.65247.4";
chr15	StringTie	exon	77520820	77532452	1000	-	.	gene_id "MSTRG.65247"; transcript_id "MSTRG.65247.4"; exon_number "1";
chr15	StringTie	exon	77552324	77552848	1000	-	.	gene_id "MSTRG.65247"; transcript_id "MSTRG.65247.4"; exon_number "2";
chr15	StringTie	transcript	77521882	77552922	1000	-	.	gene_id "MSTRG.65247"; transcript_id "MSTRG.65247.5";
chr15	StringTie	exon	77521882	77532452	1000	-	.	gene_id "MSTRG.65247"; transcript_id "MSTRG.65247.5"; exon_number "1";
chr15	StringTie	exon	77552324	77552388	1000	-	.	gene_id "MSTRG.65247"; transcript_id "MSTRG.65247.5"; exon_number "2";
chr15	StringTie	exon	77552796	77552922	1000	-	.	gene_id "MSTRG.65247"; transcript_id "MSTRG.65247.5"; exon_number "3";
chr15	StringTie	transcript	77532212	77552922	1000	-	.	gene_id "MSTRG.65247"; transcript_id "MSTRG.65247.6";
chr15	StringTie	exon	77532212	77532452	1000	-	.	gene_id "MSTRG.65247"; transcript_id "MSTRG.65247.6"; exon_number "1";
chr15	StringTie	exon	77552324	77552414	1000	-	.	gene_id "MSTRG.65247"; transcript_id "MSTRG.65247.6"; exon_number "2";
chr15	StringTie	exon	77552796	77552922	1000	-	.	gene_id "MSTRG.65247"; transcript_id "MSTRG.65247.6"; exon_number "3";
chr15	StringTie	transcript	77525540	77534110	1000	+	.	gene_id "MSTRG.65248"; transcript_id "ENST00000561283"; gene_name "RP11-307C19.1"; ref_gene_id "ENSG00000259362";
chr15	StringTie	exon	77525540	77526345	1000	+	.	gene_id "MSTRG.65248"; transcript_id "ENST00000561283"; exon_number "1"; gene_name "RP11-307C19.1"; ref_gene_id "ENSG00000259362";
chr15	StringTie	exon	77531103	77534110	1000	+	.	gene_id "MSTRG.65248"; transcript_id "ENST00000561283"; exon_number "2"; gene_name "RP11-307C19.1"; ref_gene_id "ENSG00000259362";
chr15	StringTie	transcript	77514083	77552881	1000	+	.	gene_id "MSTRG.65248"; transcript_id "MSTRG.65248.1";
chr15	StringTie	exon	77514083	77527721	1000	+	.	gene_id "MSTRG.65248"; transcript_id "MSTRG.65248.1"; exon_number "1";
chr15	StringTie	exon	77531103	77552881	1000	+	.	gene_id "MSTRG.65248"; transcript_id "MSTRG.65248.1"; exon_number "2";
chr15	StringTie	transcript	77517252	77535458	1000	+	.	gene_id "MSTRG.65248"; transcript_id "MSTRG.65248.2";
chr15	StringTie	exon	77517252	77517356	1000	+	.	gene_id "MSTRG.65248"; transcript_id "MSTRG.65248.2"; exon_number "1";
chr15	StringTie	exon	77519039	77535458	1000	+	.	gene_id "MSTRG.65248"; transcript_id "MSTRG.65248.2"; exon_number "2";
chr15	StringTie	transcript	77517295	77534070	1000	+	.	gene_id "MSTRG.65248"; transcript_id "MSTRG.65248.3";
chr15	StringTie	exon	77517295	77517356	1000	+	.	gene_id "MSTRG.65248"; transcript_id "MSTRG.65248.3"; exon_number "1";
chr15	StringTie	exon	77531103	77534070	1000	+	.	gene_id "MSTRG.65248"; transcript_id "MSTRG.65248.3"; exon_number "2";
chr15	StringTie	transcript	77525617	77534201	1000	+	.	gene_id "MSTRG.65248"; transcript_id "MSTRG.65248.5";
chr15	StringTie	exon	77525617	77526345	1000	+	.	gene_id "MSTRG.65248"; transcript_id "MSTRG.65248.5"; exon_number "1";
chr15	StringTie	exon	77531242	77534201	1000	+	.	gene_id "MSTRG.65248"; transcript_id "MSTRG.65248.5"; exon_number "2";
chr15	StringTie	transcript	77525920	77534104	1000	+	.	gene_id "MSTRG.65248"; transcript_id "MSTRG.65248.6";
chr15	StringTie	exon	77525920	77526345	1000	+	.	gene_id "MSTRG.65248"; transcript_id "MSTRG.65248.6"; exon_number "1";
chr15	StringTie	exon	77531103	77531145	1000	+	.	gene_id "MSTRG.65248"; transcript_id "MSTRG.65248.6"; exon_number "2";
chr15	StringTie	exon	77531849	77534104	1000	+	.	gene_id "MSTRG.65248"; transcript_id "MSTRG.65248.6"; exon_number "3";
chr15	StringTie	transcript	77527487	77534115	1000	+	.	gene_id "MSTRG.65248"; transcript_id "MSTRG.65248.7";
chr15	StringTie	exon	77527487	77527721	1000	+	.	gene_id "MSTRG.65248"; transcript_id "MSTRG.65248.7"; exon_number "1";
chr15	StringTie	exon	77531242	77534115	1000	+	.	gene_id "MSTRG.65248"; transcript_id "MSTRG.65248.7"; exon_number "2";
chr15	StringTie	transcript	77529443	77534115	1000	+	.	gene_id "MSTRG.65248"; transcript_id "MSTRG.65248.8";
chr15	StringTie	exon	77529443	77529711	1000	+	.	gene_id "MSTRG.65248"; transcript_id "MSTRG.65248.8"; exon_number "1";
chr15	StringTie	exon	77531103	77534115	1000	+	.	gene_id "MSTRG.65248"; transcript_id "MSTRG.65248.8"; exon_number "2";
chr15	StringTie	transcript	77553561	77554711	1000	.	.	gene_id "MSTRG.65249"; transcript_id "MSTRG.65249.1";
chr15	StringTie	exon	77553561	77554711	1000	.	.	gene_id "MSTRG.65249"; transcript_id "MSTRG.65249.1"; exon_number "1";
chr1	StringTie	transcript	90465581	90465886	1000	.	.	gene_id "MSTRG.6525"; transcript_id "MSTRG.6525.1";
chr1	StringTie	exon	90465581	90465886	1000	.	.	gene_id "MSTRG.6525"; transcript_id "MSTRG.6525.1"; exon_number "1";
chr15	StringTie	transcript	77108164	77252531	1000	-	.	gene_id "MSTRG.65250"; transcript_id "ENST00000312493"; gene_name "PEAK1"; ref_gene_id "ENSG00000173517";
chr15	StringTie	exon	77108164	77115319	1000	-	.	gene_id "MSTRG.65250"; transcript_id "ENST00000312493"; exon_number "1"; gene_name "PEAK1"; ref_gene_id "ENSG00000173517";
chr15	StringTie	exon	77133005	77133750	1000	-	.	gene_id "MSTRG.65250"; transcript_id "ENST00000312493"; exon_number "2"; gene_name "PEAK1"; ref_gene_id "ENSG00000173517";
chr15	StringTie	exon	77158503	77158696	1000	-	.	gene_id "MSTRG.65250"; transcript_id "ENST00000312493"; exon_number "3"; gene_name "PEAK1"; ref_gene_id "ENSG00000173517";
chr15	StringTie	exon	77178790	77182040	1000	-	.	gene_id "MSTRG.65250"; transcript_id "ENST00000312493"; exon_number "4"; gene_name "PEAK1"; ref_gene_id "ENSG00000173517";
chr15	StringTie	exon	77252367	77252531	1000	-	.	gene_id "MSTRG.65250"; transcript_id "ENST00000312493"; exon_number "5"; gene_name "PEAK1"; ref_gene_id "ENSG00000173517";
chr15	StringTie	transcript	77177819	77420122	1000	-	.	gene_id "MSTRG.65250"; transcript_id "ENST00000558305"; gene_name "PEAK1"; ref_gene_id "ENSG00000173517";
chr15	StringTie	exon	77177819	77182040	1000	-	.	gene_id "MSTRG.65250"; transcript_id "ENST00000558305"; exon_number "1"; gene_name "PEAK1"; ref_gene_id "ENSG00000173517";
chr15	StringTie	exon	77252367	77252526	1000	-	.	gene_id "MSTRG.65250"; transcript_id "ENST00000558305"; exon_number "2"; gene_name "PEAK1"; ref_gene_id "ENSG00000173517";
chr15	StringTie	exon	77286423	77286504	1000	-	.	gene_id "MSTRG.65250"; transcript_id "ENST00000558305"; exon_number "3"; gene_name "PEAK1"; ref_gene_id "ENSG00000173517";
chr15	StringTie	exon	77365163	77365225	1000	-	.	gene_id "MSTRG.65250"; transcript_id "ENST00000558305"; exon_number "4"; gene_name "PEAK1"; ref_gene_id "ENSG00000173517";
chr15	StringTie	exon	77420006	77420122	1000	-	.	gene_id "MSTRG.65250"; transcript_id "ENST00000558305"; exon_number "5"; gene_name "PEAK1"; ref_gene_id "ENSG00000173517";
chr15	StringTie	transcript	77177856	77179147	1000	-	.	gene_id "MSTRG.65250"; transcript_id "ENST00000559791"; gene_name "PEAK1"; ref_gene_id "ENSG00000173517";
chr15	StringTie	exon	77177856	77178023	1000	-	.	gene_id "MSTRG.65250"; transcript_id "ENST00000559791"; exon_number "1"; gene_name "PEAK1"; ref_gene_id "ENSG00000173517";
chr15	StringTie	exon	77178790	77179147	1000	-	.	gene_id "MSTRG.65250"; transcript_id "ENST00000559791"; exon_number "2"; gene_name "PEAK1"; ref_gene_id "ENSG00000173517";
chr15	StringTie	transcript	77100656	77420144	1000	-	.	gene_id "MSTRG.65250"; transcript_id "ENST00000560626"; gene_name "PEAK1"; ref_gene_id "ENSG00000173517";
chr15	StringTie	exon	77100656	77115319	1000	-	.	gene_id "MSTRG.65250"; transcript_id "ENST00000560626"; exon_number "1"; gene_name "PEAK1"; ref_gene_id "ENSG00000173517";
chr15	StringTie	exon	77133005	77133750	1000	-	.	gene_id "MSTRG.65250"; transcript_id "ENST00000560626"; exon_number "2"; gene_name "PEAK1"; ref_gene_id "ENSG00000173517";
chr15	StringTie	exon	77158503	77158696	1000	-	.	gene_id "MSTRG.65250"; transcript_id "ENST00000560626"; exon_number "3"; gene_name "PEAK1"; ref_gene_id "ENSG00000173517";
chr15	StringTie	exon	77178790	77182040	1000	-	.	gene_id "MSTRG.65250"; transcript_id "ENST00000560626"; exon_number "4"; gene_name "PEAK1"; ref_gene_id "ENSG00000173517";
chr15	StringTie	exon	77252367	77252526	1000	-	.	gene_id "MSTRG.65250"; transcript_id "ENST00000560626"; exon_number "5"; gene_name "PEAK1"; ref_gene_id "ENSG00000173517";
chr15	StringTie	exon	77365163	77365225	1000	-	.	gene_id "MSTRG.65250"; transcript_id "ENST00000560626"; exon_number "6"; gene_name "PEAK1"; ref_gene_id "ENSG00000173517";
chr15	StringTie	exon	77420006	77420144	1000	-	.	gene_id "MSTRG.65250"; transcript_id "ENST00000560626"; exon_number "7"; gene_name "PEAK1"; ref_gene_id "ENSG00000173517";
chr15	StringTie	transcript	77155200	77179808	1000	-	.	gene_id "MSTRG.65250"; transcript_id "ENST00000560854"; gene_name "PEAK1"; ref_gene_id "ENSG00000173517";
chr15	StringTie	exon	77155200	77158696	1000	-	.	gene_id "MSTRG.65250"; transcript_id "ENST00000560854"; exon_number "1"; gene_name "PEAK1"; ref_gene_id "ENSG00000173517";
chr15	StringTie	exon	77178790	77179808	1000	-	.	gene_id "MSTRG.65250"; transcript_id "ENST00000560854"; exon_number "2"; gene_name "PEAK1"; ref_gene_id "ENSG00000173517";
chr15	StringTie	transcript	77179958	77420100	1000	-	.	gene_id "MSTRG.65250"; transcript_id "ENST00000564328"; gene_name "PEAK1"; ref_gene_id "ENSG00000173517";
chr15	StringTie	exon	77179958	77182040	1000	-	.	gene_id "MSTRG.65250"; transcript_id "ENST00000564328"; exon_number "1"; gene_name "PEAK1"; ref_gene_id "ENSG00000173517";
chr15	StringTie	exon	77286423	77286504	1000	-	.	gene_id "MSTRG.65250"; transcript_id "ENST00000564328"; exon_number "2"; gene_name "PEAK1"; ref_gene_id "ENSG00000173517";
chr15	StringTie	exon	77365163	77365225	1000	-	.	gene_id "MSTRG.65250"; transcript_id "ENST00000564328"; exon_number "3"; gene_name "PEAK1"; ref_gene_id "ENSG00000173517";
chr15	StringTie	exon	77420006	77420100	1000	-	.	gene_id "MSTRG.65250"; transcript_id "ENST00000564328"; exon_number "4"; gene_name "PEAK1"; ref_gene_id "ENSG00000173517";
chr15	StringTie	transcript	77181747	77255552	1000	-	.	gene_id "MSTRG.65250"; transcript_id "ENST00000565820"; gene_name "PEAK1"; ref_gene_id "ENSG00000173517";
chr15	StringTie	exon	77181747	77182040	1000	-	.	gene_id "MSTRG.65250"; transcript_id "ENST00000565820"; exon_number "1"; gene_name "PEAK1"; ref_gene_id "ENSG00000173517";
chr15	StringTie	exon	77252367	77252526	1000	-	.	gene_id "MSTRG.65250"; transcript_id "ENST00000565820"; exon_number "2"; gene_name "PEAK1"; ref_gene_id "ENSG00000173517";
chr15	StringTie	exon	77255449	77255552	1000	-	.	gene_id "MSTRG.65250"; transcript_id "ENST00000565820"; exon_number "3"; gene_name "PEAK1"; ref_gene_id "ENSG00000173517";
chr15	StringTie	transcript	77252422	77420104	1000	-	.	gene_id "MSTRG.65250"; transcript_id "ENST00000567337"; gene_name "PEAK1"; ref_gene_id "ENSG00000173517";
chr15	StringTie	exon	77252422	77252526	1000	-	.	gene_id "MSTRG.65250"; transcript_id "ENST00000567337"; exon_number "1"; gene_name "PEAK1"; ref_gene_id "ENSG00000173517";
chr15	StringTie	exon	77283883	77284030	1000	-	.	gene_id "MSTRG.65250"; transcript_id "ENST00000567337"; exon_number "2"; gene_name "PEAK1"; ref_gene_id "ENSG00000173517";
chr15	StringTie	exon	77284958	77285078	1000	-	.	gene_id "MSTRG.65250"; transcript_id "ENST00000567337"; exon_number "3"; gene_name "PEAK1"; ref_gene_id "ENSG00000173517";
chr15	StringTie	exon	77286423	77286504	1000	-	.	gene_id "MSTRG.65250"; transcript_id "ENST00000567337"; exon_number "4"; gene_name "PEAK1"; ref_gene_id "ENSG00000173517";
chr15	StringTie	exon	77420006	77420104	1000	-	.	gene_id "MSTRG.65250"; transcript_id "ENST00000567337"; exon_number "5"; gene_name "PEAK1"; ref_gene_id "ENSG00000173517";
chr15	StringTie	transcript	77181979	77420100	1000	-	.	gene_id "MSTRG.65250"; transcript_id "ENST00000567808"; gene_name "PEAK1"; ref_gene_id "ENSG00000173517";
chr15	StringTie	exon	77181979	77182040	1000	-	.	gene_id "MSTRG.65250"; transcript_id "ENST00000567808"; exon_number "1"; gene_name "PEAK1"; ref_gene_id "ENSG00000173517";
chr15	StringTie	exon	77252367	77252526	1000	-	.	gene_id "MSTRG.65250"; transcript_id "ENST00000567808"; exon_number "2"; gene_name "PEAK1"; ref_gene_id "ENSG00000173517";
chr15	StringTie	exon	77284958	77285078	1000	-	.	gene_id "MSTRG.65250"; transcript_id "ENST00000567808"; exon_number "3"; gene_name "PEAK1"; ref_gene_id "ENSG00000173517";
chr15	StringTie	exon	77286423	77286504	1000	-	.	gene_id "MSTRG.65250"; transcript_id "ENST00000567808"; exon_number "4"; gene_name "PEAK1"; ref_gene_id "ENSG00000173517";
chr15	StringTie	exon	77420006	77420100	1000	-	.	gene_id "MSTRG.65250"; transcript_id "ENST00000567808"; exon_number "5"; gene_name "PEAK1"; ref_gene_id "ENSG00000173517";
chr15	StringTie	transcript	77252499	77420094	1000	-	.	gene_id "MSTRG.65250"; transcript_id "ENST00000569159"; gene_name "PEAK1"; ref_gene_id "ENSG00000173517";
chr15	StringTie	exon	77252499	77252526	1000	-	.	gene_id "MSTRG.65250"; transcript_id "ENST00000569159"; exon_number "1"; gene_name "PEAK1"; ref_gene_id "ENSG00000173517";
chr15	StringTie	exon	77283883	77284030	1000	-	.	gene_id "MSTRG.65250"; transcript_id "ENST00000569159"; exon_number "2"; gene_name "PEAK1"; ref_gene_id "ENSG00000173517";
chr15	StringTie	exon	77284958	77285078	1000	-	.	gene_id "MSTRG.65250"; transcript_id "ENST00000569159"; exon_number "3"; gene_name "PEAK1"; ref_gene_id "ENSG00000173517";
chr15	StringTie	exon	77286423	77286504	1000	-	.	gene_id "MSTRG.65250"; transcript_id "ENST00000569159"; exon_number "4"; gene_name "PEAK1"; ref_gene_id "ENSG00000173517";
chr15	StringTie	exon	77365163	77365225	1000	-	.	gene_id "MSTRG.65250"; transcript_id "ENST00000569159"; exon_number "5"; gene_name "PEAK1"; ref_gene_id "ENSG00000173517";
chr15	StringTie	exon	77420006	77420094	1000	-	.	gene_id "MSTRG.65250"; transcript_id "ENST00000569159"; exon_number "6"; gene_name "PEAK1"; ref_gene_id "ENSG00000173517";
chr15	StringTie	transcript	77283762	77285100	1000	-	.	gene_id "MSTRG.65250"; transcript_id "ENST00000569692"; gene_name "PEAK1"; ref_gene_id "ENSG00000173517";
chr15	StringTie	exon	77283762	77284030	1000	-	.	gene_id "MSTRG.65250"; transcript_id "ENST00000569692"; exon_number "1"; gene_name "PEAK1"; ref_gene_id "ENSG00000173517";
chr15	StringTie	exon	77284958	77285100	1000	-	.	gene_id "MSTRG.65250"; transcript_id "ENST00000569692"; exon_number "2"; gene_name "PEAK1"; ref_gene_id "ENSG00000173517";
chr15	StringTie	transcript	77252479	77346631	1000	-	.	gene_id "MSTRG.65250"; transcript_id "ENST00000569819"; gene_name "PEAK1"; ref_gene_id "ENSG00000173517";
chr15	StringTie	exon	77252479	77252526	1000	-	.	gene_id "MSTRG.65250"; transcript_id "ENST00000569819"; exon_number "1"; gene_name "PEAK1"; ref_gene_id "ENSG00000173517";
chr15	StringTie	exon	77283883	77284030	1000	-	.	gene_id "MSTRG.65250"; transcript_id "ENST00000569819"; exon_number "2"; gene_name "PEAK1"; ref_gene_id "ENSG00000173517";
chr15	StringTie	exon	77284958	77285055	1000	-	.	gene_id "MSTRG.65250"; transcript_id "ENST00000569819"; exon_number "3"; gene_name "PEAK1"; ref_gene_id "ENSG00000173517";
chr15	StringTie	exon	77286423	77286504	1000	-	.	gene_id "MSTRG.65250"; transcript_id "ENST00000569819"; exon_number "4"; gene_name "PEAK1"; ref_gene_id "ENSG00000173517";
chr15	StringTie	exon	77346542	77346631	1000	-	.	gene_id "MSTRG.65250"; transcript_id "ENST00000569819"; exon_number "5"; gene_name "PEAK1"; ref_gene_id "ENSG00000173517";
chr15	StringTie	transcript	77096571	77214662	1000	-	.	gene_id "MSTRG.65250"; transcript_id "MSTRG.65250.1";
chr15	StringTie	exon	77096571	77096825	1000	-	.	gene_id "MSTRG.65250"; transcript_id "MSTRG.65250.1"; exon_number "1";
chr15	StringTie	exon	77107256	77115319	1000	-	.	gene_id "MSTRG.65250"; transcript_id "MSTRG.65250.1"; exon_number "2";
chr15	StringTie	exon	77133005	77133750	1000	-	.	gene_id "MSTRG.65250"; transcript_id "MSTRG.65250.1"; exon_number "3";
chr15	StringTie	exon	77158503	77158696	1000	-	.	gene_id "MSTRG.65250"; transcript_id "MSTRG.65250.1"; exon_number "4";
chr15	StringTie	exon	77178790	77182040	1000	-	.	gene_id "MSTRG.65250"; transcript_id "MSTRG.65250.1"; exon_number "5";
chr15	StringTie	exon	77197298	77197352	1000	-	.	gene_id "MSTRG.65250"; transcript_id "MSTRG.65250.1"; exon_number "6";
chr15	StringTie	exon	77209789	77209884	1000	-	.	gene_id "MSTRG.65250"; transcript_id "MSTRG.65250.1"; exon_number "7";
chr15	StringTie	exon	77214260	77214662	1000	-	.	gene_id "MSTRG.65250"; transcript_id "MSTRG.65250.1"; exon_number "8";
chr15	StringTie	transcript	77100654	77200564	1000	-	.	gene_id "MSTRG.65250"; transcript_id "MSTRG.65250.10";
chr15	StringTie	exon	77100654	77115319	1000	-	.	gene_id "MSTRG.65250"; transcript_id "MSTRG.65250.10"; exon_number "1";
chr15	StringTie	exon	77133005	77133750	1000	-	.	gene_id "MSTRG.65250"; transcript_id "MSTRG.65250.10"; exon_number "2";
chr15	StringTie	exon	77158503	77158696	1000	-	.	gene_id "MSTRG.65250"; transcript_id "MSTRG.65250.10"; exon_number "3";
chr15	StringTie	exon	77178790	77182040	1000	-	.	gene_id "MSTRG.65250"; transcript_id "MSTRG.65250.10"; exon_number "4";
chr15	StringTie	exon	77199733	77200564	1000	-	.	gene_id "MSTRG.65250"; transcript_id "MSTRG.65250.10"; exon_number "5";
chr15	StringTie	transcript	77407100	77420172	1000	-	.	gene_id "MSTRG.65250"; transcript_id "MSTRG.65250.100";
chr15	StringTie	exon	77407100	77407149	1000	-	.	gene_id "MSTRG.65250"; transcript_id "MSTRG.65250.100"; exon_number "1";
chr15	StringTie	exon	77420006	77420172	1000	-	.	gene_id "MSTRG.65250"; transcript_id "MSTRG.65250.100"; exon_number "2";
chr15	StringTie	transcript	77412599	77420357	1000	-	.	gene_id "MSTRG.65250"; transcript_id "MSTRG.65250.101";
chr15	StringTie	exon	77412599	77412774	1000	-	.	gene_id "MSTRG.65250"; transcript_id "MSTRG.65250.101"; exon_number "1";
chr15	StringTie	exon	77420006	77420357	1000	-	.	gene_id "MSTRG.65250"; transcript_id "MSTRG.65250.101"; exon_number "2";
chr15	StringTie	transcript	77100654	77420175	1000	-	.	gene_id "MSTRG.65250"; transcript_id "MSTRG.65250.11";
chr15	StringTie	exon	77100654	77115319	1000	-	.	gene_id "MSTRG.65250"; transcript_id "MSTRG.65250.11"; exon_number "1";
chr15	StringTie	exon	77133005	77133750	1000	-	.	gene_id "MSTRG.65250"; transcript_id "MSTRG.65250.11"; exon_number "2";
chr15	StringTie	exon	77158503	77158696	1000	-	.	gene_id "MSTRG.65250"; transcript_id "MSTRG.65250.11"; exon_number "3";
chr15	StringTie	exon	77178790	77182040	1000	-	.	gene_id "MSTRG.65250"; transcript_id "MSTRG.65250.11"; exon_number "4";
chr15	StringTie	exon	77252367	77252526	1000	-	.	gene_id "MSTRG.65250"; transcript_id "MSTRG.65250.11"; exon_number "5";
chr15	StringTie	exon	77283883	77284030	1000	-	.	gene_id "MSTRG.65250"; transcript_id "MSTRG.65250.11"; exon_number "6";
chr15	StringTie	exon	77284958	77285078	1000	-	.	gene_id "MSTRG.65250"; transcript_id "MSTRG.65250.11"; exon_number "7";
chr15	StringTie	exon	77286423	77286504	1000	-	.	gene_id "MSTRG.65250"; transcript_id "MSTRG.65250.11"; exon_number "8";
chr15	StringTie	exon	77365163	77365225	1000	-	.	gene_id "MSTRG.65250"; transcript_id "MSTRG.65250.11"; exon_number "9";
chr15	StringTie	exon	77420006	77420175	1000	-	.	gene_id "MSTRG.65250"; transcript_id "MSTRG.65250.11"; exon_number "10";
chr15	StringTie	transcript	77100660	77420122	1000	-	.	gene_id "MSTRG.65250"; transcript_id "MSTRG.65250.13";
chr15	StringTie	exon	77100660	77101417	1000	-	.	gene_id "MSTRG.65250"; transcript_id "MSTRG.65250.13"; exon_number "1";
chr15	StringTie	exon	77103598	77115319	1000	-	.	gene_id "MSTRG.65250"; transcript_id "MSTRG.65250.13"; exon_number "2";
chr15	StringTie	exon	77133005	77133750	1000	-	.	gene_id "MSTRG.65250"; transcript_id "MSTRG.65250.13"; exon_number "3";
chr15	StringTie	exon	77158503	77158696	1000	-	.	gene_id "MSTRG.65250"; transcript_id "MSTRG.65250.13"; exon_number "4";
chr15	StringTie	exon	77178790	77182040	1000	-	.	gene_id "MSTRG.65250"; transcript_id "MSTRG.65250.13"; exon_number "5";
chr15	StringTie	exon	77252367	77252526	1000	-	.	gene_id "MSTRG.65250"; transcript_id "MSTRG.65250.13"; exon_number "6";
chr15	StringTie	exon	77286423	77286504	1000	-	.	gene_id "MSTRG.65250"; transcript_id "MSTRG.65250.13"; exon_number "7";
chr15	StringTie	exon	77365163	77365225	1000	-	.	gene_id "MSTRG.65250"; transcript_id "MSTRG.65250.13"; exon_number "8";
chr15	StringTie	exon	77420006	77420122	1000	-	.	gene_id "MSTRG.65250"; transcript_id "MSTRG.65250.13"; exon_number "9";
chr15	StringTie	transcript	77100674	77420173	1000	-	.	gene_id "MSTRG.65250"; transcript_id "MSTRG.65250.14";
chr15	StringTie	exon	77100674	77115319	1000	-	.	gene_id "MSTRG.65250"; transcript_id "MSTRG.65250.14"; exon_number "1";
chr15	StringTie	exon	77133005	77133750	1000	-	.	gene_id "MSTRG.65250"; transcript_id "MSTRG.65250.14"; exon_number "2";
chr15	StringTie	exon	77158503	77158696	1000	-	.	gene_id "MSTRG.65250"; transcript_id "MSTRG.65250.14"; exon_number "3";
chr15	StringTie	exon	77178790	77182040	1000	-	.	gene_id "MSTRG.65250"; transcript_id "MSTRG.65250.14"; exon_number "4";
chr15	StringTie	exon	77252367	77252526	1000	-	.	gene_id "MSTRG.65250"; transcript_id "MSTRG.65250.14"; exon_number "5";
chr15	StringTie	exon	77284958	77285055	1000	-	.	gene_id "MSTRG.65250"; transcript_id "MSTRG.65250.14"; exon_number "6";
chr15	StringTie	exon	77286423	77286504	1000	-	.	gene_id "MSTRG.65250"; transcript_id "MSTRG.65250.14"; exon_number "7";
chr15	StringTie	exon	77365163	77365225	1000	-	.	gene_id "MSTRG.65250"; transcript_id "MSTRG.65250.14"; exon_number "8";
chr15	StringTie	exon	77420006	77420173	1000	-	.	gene_id "MSTRG.65250"; transcript_id "MSTRG.65250.14"; exon_number "9";
chr15	StringTie	transcript	77100697	77420368	1000	-	.	gene_id "MSTRG.65250"; transcript_id "MSTRG.65250.15";
chr15	StringTie	exon	77100697	77101417	1000	-	.	gene_id "MSTRG.65250"; transcript_id "MSTRG.65250.15"; exon_number "1";
chr15	StringTie	exon	77106064	77115319	1000	-	.	gene_id "MSTRG.65250"; transcript_id "MSTRG.65250.15"; exon_number "2";
chr15	StringTie	exon	77133005	77133750	1000	-	.	gene_id "MSTRG.65250"; transcript_id "MSTRG.65250.15"; exon_number "3";
chr15	StringTie	exon	77158503	77158696	1000	-	.	gene_id "MSTRG.65250"; transcript_id "MSTRG.65250.15"; exon_number "4";
chr15	StringTie	exon	77178790	77182040	1000	-	.	gene_id "MSTRG.65250"; transcript_id "MSTRG.65250.15"; exon_number "5";
chr15	StringTie	exon	77252367	77252526	1000	-	.	gene_id "MSTRG.65250"; transcript_id "MSTRG.65250.15"; exon_number "6";
chr15	StringTie	exon	77255321	77255423	1000	-	.	gene_id "MSTRG.65250"; transcript_id "MSTRG.65250.15"; exon_number "7";
chr15	StringTie	exon	77283883	77284030	1000	-	.	gene_id "MSTRG.65250"; transcript_id "MSTRG.65250.15"; exon_number "8";
chr15	StringTie	exon	77284958	77285078	1000	-	.	gene_id "MSTRG.65250"; transcript_id "MSTRG.65250.15"; exon_number "9";
chr15	StringTie	exon	77286423	77286504	1000	-	.	gene_id "MSTRG.65250"; transcript_id "MSTRG.65250.15"; exon_number "10";
chr15	StringTie	exon	77357049	77357099	1000	-	.	gene_id "MSTRG.65250"; transcript_id "MSTRG.65250.15"; exon_number "11";
chr15	StringTie	exon	77361315	77361431	1000	-	.	gene_id "MSTRG.65250"; transcript_id "MSTRG.65250.15"; exon_number "12";
chr15	StringTie	exon	77365163	77365225	1000	-	.	gene_id "MSTRG.65250"; transcript_id "MSTRG.65250.15"; exon_number "13";
chr15	StringTie	exon	77420006	77420368	1000	-	.	gene_id "MSTRG.65250"; transcript_id "MSTRG.65250.15"; exon_number "14";
chr15	StringTie	transcript	77100697	77420170	1000	-	.	gene_id "MSTRG.65250"; transcript_id "MSTRG.65250.16";
chr15	StringTie	exon	77100697	77115319	1000	-	.	gene_id "MSTRG.65250"; transcript_id "MSTRG.65250.16"; exon_number "1";
chr15	StringTie	exon	77133005	77133750	1000	-	.	gene_id "MSTRG.65250"; transcript_id "MSTRG.65250.16"; exon_number "2";
chr15	StringTie	exon	77158503	77158696	1000	-	.	gene_id "MSTRG.65250"; transcript_id "MSTRG.65250.16"; exon_number "3";
chr15	StringTie	exon	77178790	77182040	1000	-	.	gene_id "MSTRG.65250"; transcript_id "MSTRG.65250.16"; exon_number "4";
chr15	StringTie	exon	77252367	77252526	1000	-	.	gene_id "MSTRG.65250"; transcript_id "MSTRG.65250.16"; exon_number "5";
chr15	StringTie	exon	77284958	77285078	1000	-	.	gene_id "MSTRG.65250"; transcript_id "MSTRG.65250.16"; exon_number "6";
chr15	StringTie	exon	77286423	77286504	1000	-	.	gene_id "MSTRG.65250"; transcript_id "MSTRG.65250.16"; exon_number "7";
chr15	StringTie	exon	77420006	77420170	1000	-	.	gene_id "MSTRG.65250"; transcript_id "MSTRG.65250.16"; exon_number "8";
chr15	StringTie	transcript	77100697	77420157	1000	-	.	gene_id "MSTRG.65250"; transcript_id "MSTRG.65250.17";
chr15	StringTie	exon	77100697	77101417	1000	-	.	gene_id "MSTRG.65250"; transcript_id "MSTRG.65250.17"; exon_number "1";
chr15	StringTie	exon	77106064	77115319	1000	-	.	gene_id "MSTRG.65250"; transcript_id "MSTRG.65250.17"; exon_number "2";
chr15	StringTie	exon	77133005	77133750	1000	-	.	gene_id "MSTRG.65250"; transcript_id "MSTRG.65250.17"; exon_number "3";
chr15	StringTie	exon	77158503	77158696	1000	-	.	gene_id "MSTRG.65250"; transcript_id "MSTRG.65250.17"; exon_number "4";
chr15	StringTie	exon	77178790	77182040	1000	-	.	gene_id "MSTRG.65250"; transcript_id "MSTRG.65250.17"; exon_number "5";
chr15	StringTie	exon	77252367	77252526	1000	-	.	gene_id "MSTRG.65250"; transcript_id "MSTRG.65250.17"; exon_number "6";
chr15	StringTie	exon	77255321	77255423	1000	-	.	gene_id "MSTRG.65250"; transcript_id "MSTRG.65250.17"; exon_number "7";
chr15	StringTie	exon	77283883	77284030	1000	-	.	gene_id "MSTRG.65250"; transcript_id "MSTRG.65250.17"; exon_number "8";
chr15	StringTie	exon	77284958	77285078	1000	-	.	gene_id "MSTRG.65250"; transcript_id "MSTRG.65250.17"; exon_number "9";
chr15	StringTie	exon	77286423	77286504	1000	-	.	gene_id "MSTRG.65250"; transcript_id "MSTRG.65250.17"; exon_number "10";
chr15	StringTie	exon	77365163	77365225	1000	-	.	gene_id "MSTRG.65250"; transcript_id "MSTRG.65250.17"; exon_number "11";
chr15	StringTie	exon	77420006	77420157	1000	-	.	gene_id "MSTRG.65250"; transcript_id "MSTRG.65250.17"; exon_number "12";
chr15	StringTie	transcript	77100701	77420156	1000	-	.	gene_id "MSTRG.65250"; transcript_id "MSTRG.65250.18";
chr15	StringTie	exon	77100701	77115319	1000	-	.	gene_id "MSTRG.65250"; transcript_id "MSTRG.65250.18"; exon_number "1";
chr15	StringTie	exon	77133005	77133750	1000	-	.	gene_id "MSTRG.65250"; transcript_id "MSTRG.65250.18"; exon_number "2";
chr15	StringTie	exon	77158503	77158696	1000	-	.	gene_id "MSTRG.65250"; transcript_id "MSTRG.65250.18"; exon_number "3";
chr15	StringTie	exon	77178790	77182040	1000	-	.	gene_id "MSTRG.65250"; transcript_id "MSTRG.65250.18"; exon_number "4";
chr15	StringTie	exon	77252367	77252526	1000	-	.	gene_id "MSTRG.65250"; transcript_id "MSTRG.65250.18"; exon_number "5";
chr15	StringTie	exon	77283883	77284030	1000	-	.	gene_id "MSTRG.65250"; transcript_id "MSTRG.65250.18"; exon_number "6";
chr15	StringTie	exon	77284958	77285055	1000	-	.	gene_id "MSTRG.65250"; transcript_id "MSTRG.65250.18"; exon_number "7";
chr15	StringTie	exon	77286423	77286504	1000	-	.	gene_id "MSTRG.65250"; transcript_id "MSTRG.65250.18"; exon_number "8";
chr15	StringTie	exon	77365163	77365225	1000	-	.	gene_id "MSTRG.65250"; transcript_id "MSTRG.65250.18"; exon_number "9";
chr15	StringTie	exon	77420006	77420156	1000	-	.	gene_id "MSTRG.65250"; transcript_id "MSTRG.65250.18"; exon_number "10";
chr15	StringTie	transcript	77100701	77420158	1000	-	.	gene_id "MSTRG.65250"; transcript_id "MSTRG.65250.19";
chr15	StringTie	exon	77100701	77115319	1000	-	.	gene_id "MSTRG.65250"; transcript_id "MSTRG.65250.19"; exon_number "1";
chr15	StringTie	exon	77133005	77133750	1000	-	.	gene_id "MSTRG.65250"; transcript_id "MSTRG.65250.19"; exon_number "2";
chr15	StringTie	exon	77158503	77158696	1000	-	.	gene_id "MSTRG.65250"; transcript_id "MSTRG.65250.19"; exon_number "3";
chr15	StringTie	exon	77178790	77182040	1000	-	.	gene_id "MSTRG.65250"; transcript_id "MSTRG.65250.19"; exon_number "4";
chr15	StringTie	exon	77252367	77252526	1000	-	.	gene_id "MSTRG.65250"; transcript_id "MSTRG.65250.19"; exon_number "5";
chr15	StringTie	exon	77283883	77284030	1000	-	.	gene_id "MSTRG.65250"; transcript_id "MSTRG.65250.19"; exon_number "6";
chr15	StringTie	exon	77284958	77285078	1000	-	.	gene_id "MSTRG.65250"; transcript_id "MSTRG.65250.19"; exon_number "7";
chr15	StringTie	exon	77286423	77286504	1000	-	.	gene_id "MSTRG.65250"; transcript_id "MSTRG.65250.19"; exon_number "8";
chr15	StringTie	exon	77357049	77357099	1000	-	.	gene_id "MSTRG.65250"; transcript_id "MSTRG.65250.19"; exon_number "9";
chr15	StringTie	exon	77365163	77365225	1000	-	.	gene_id "MSTRG.65250"; transcript_id "MSTRG.65250.19"; exon_number "10";
chr15	StringTie	exon	77420006	77420158	1000	-	.	gene_id "MSTRG.65250"; transcript_id "MSTRG.65250.19"; exon_number "11";
chr15	StringTie	transcript	77100323	77292638	1000	-	.	gene_id "MSTRG.65250"; transcript_id "MSTRG.65250.2";
chr15	StringTie	exon	77100323	77115319	1000	-	.	gene_id "MSTRG.65250"; transcript_id "MSTRG.65250.2"; exon_number "1";
chr15	StringTie	exon	77133005	77133750	1000	-	.	gene_id "MSTRG.65250"; transcript_id "MSTRG.65250.2"; exon_number "2";
chr15	StringTie	exon	77158503	77158696	1000	-	.	gene_id "MSTRG.65250"; transcript_id "MSTRG.65250.2"; exon_number "3";
chr15	StringTie	exon	77178790	77182040	1000	-	.	gene_id "MSTRG.65250"; transcript_id "MSTRG.65250.2"; exon_number "4";
chr15	StringTie	exon	77209789	77209884	1000	-	.	gene_id "MSTRG.65250"; transcript_id "MSTRG.65250.2"; exon_number "5";
chr15	StringTie	exon	77239782	77239889	1000	-	.	gene_id "MSTRG.65250"; transcript_id "MSTRG.65250.2"; exon_number "6";
chr15	StringTie	exon	77252367	77252526	1000	-	.	gene_id "MSTRG.65250"; transcript_id "MSTRG.65250.2"; exon_number "7";
chr15	StringTie	exon	77255321	77255423	1000	-	.	gene_id "MSTRG.65250"; transcript_id "MSTRG.65250.2"; exon_number "8";
chr15	StringTie	exon	77283883	77284030	1000	-	.	gene_id "MSTRG.65250"; transcript_id "MSTRG.65250.2"; exon_number "9";
chr15	StringTie	exon	77284958	77285078	1000	-	.	gene_id "MSTRG.65250"; transcript_id "MSTRG.65250.2"; exon_number "10";
chr15	StringTie	exon	77286423	77286504	1000	-	.	gene_id "MSTRG.65250"; transcript_id "MSTRG.65250.2"; exon_number "11";
chr15	StringTie	exon	77292604	77292638	1000	-	.	gene_id "MSTRG.65250"; transcript_id "MSTRG.65250.2"; exon_number "12";
chr15	StringTie	transcript	77100722	77420177	1000	-	.	gene_id "MSTRG.65250"; transcript_id "MSTRG.65250.20";
chr15	StringTie	exon	77100722	77115319	1000	-	.	gene_id "MSTRG.65250"; transcript_id "MSTRG.65250.20"; exon_number "1";
chr15	StringTie	exon	77133005	77133750	1000	-	.	gene_id "MSTRG.65250"; transcript_id "MSTRG.65250.20"; exon_number "2";
chr15	StringTie	exon	77158503	77158696	1000	-	.	gene_id "MSTRG.65250"; transcript_id "MSTRG.65250.20"; exon_number "3";
chr15	StringTie	exon	77178790	77182040	1000	-	.	gene_id "MSTRG.65250"; transcript_id "MSTRG.65250.20"; exon_number "4";
chr15	StringTie	exon	77252367	77252526	1000	-	.	gene_id "MSTRG.65250"; transcript_id "MSTRG.65250.20"; exon_number "5";
chr15	StringTie	exon	77255321	77255423	1000	-	.	gene_id "MSTRG.65250"; transcript_id "MSTRG.65250.20"; exon_number "6";
chr15	StringTie	exon	77283883	77284030	1000	-	.	gene_id "MSTRG.65250"; transcript_id "MSTRG.65250.20"; exon_number "7";
chr15	StringTie	exon	77284958	77285078	1000	-	.	gene_id "MSTRG.65250"; transcript_id "MSTRG.65250.20"; exon_number "8";
chr15	StringTie	exon	77286423	77286504	1000	-	.	gene_id "MSTRG.65250"; transcript_id "MSTRG.65250.20"; exon_number "9";
chr15	StringTie	exon	77420006	77420177	1000	-	.	gene_id "MSTRG.65250"; transcript_id "MSTRG.65250.20"; exon_number "10";
chr15	StringTie	transcript	77100723	77420358	1000	-	.	gene_id "MSTRG.65250"; transcript_id "MSTRG.65250.21";
chr15	StringTie	exon	77100723	77115319	1000	-	.	gene_id "MSTRG.65250"; transcript_id "MSTRG.65250.21"; exon_number "1";
chr15	StringTie	exon	77133005	77133750	1000	-	.	gene_id "MSTRG.65250"; transcript_id "MSTRG.65250.21"; exon_number "2";
chr15	StringTie	exon	77158503	77158696	1000	-	.	gene_id "MSTRG.65250"; transcript_id "MSTRG.65250.21"; exon_number "3";
chr15	StringTie	exon	77178790	77182040	1000	-	.	gene_id "MSTRG.65250"; transcript_id "MSTRG.65250.21"; exon_number "4";
chr15	StringTie	exon	77197298	77197352	1000	-	.	gene_id "MSTRG.65250"; transcript_id "MSTRG.65250.21"; exon_number "5";
chr15	StringTie	exon	77252367	77252526	1000	-	.	gene_id "MSTRG.65250"; transcript_id "MSTRG.65250.21"; exon_number "6";
chr15	StringTie	exon	77284958	77285078	1000	-	.	gene_id "MSTRG.65250"; transcript_id "MSTRG.65250.21"; exon_number "7";
chr15	StringTie	exon	77286423	77286504	1000	-	.	gene_id "MSTRG.65250"; transcript_id "MSTRG.65250.21"; exon_number "8";
chr15	StringTie	exon	77346542	77346611	1000	-	.	gene_id "MSTRG.65250"; transcript_id "MSTRG.65250.21"; exon_number "9";
chr15	StringTie	exon	77357049	77357099	1000	-	.	gene_id "MSTRG.65250"; transcript_id "MSTRG.65250.21"; exon_number "10";
chr15	StringTie	exon	77365163	77365225	1000	-	.	gene_id "MSTRG.65250"; transcript_id "MSTRG.65250.21"; exon_number "11";
chr15	StringTie	exon	77420006	77420358	1000	-	.	gene_id "MSTRG.65250"; transcript_id "MSTRG.65250.21"; exon_number "12";
chr15	StringTie	transcript	77100754	77278722	1000	-	.	gene_id "MSTRG.65250"; transcript_id "MSTRG.65250.22";
chr15	StringTie	exon	77100754	77101417	1000	-	.	gene_id "MSTRG.65250"; transcript_id "MSTRG.65250.22"; exon_number "1";
chr15	StringTie	exon	77104172	77115319	1000	-	.	gene_id "MSTRG.65250"; transcript_id "MSTRG.65250.22"; exon_number "2";
chr15	StringTie	exon	77133005	77133750	1000	-	.	gene_id "MSTRG.65250"; transcript_id "MSTRG.65250.22"; exon_number "3";
chr15	StringTie	exon	77158503	77158696	1000	-	.	gene_id "MSTRG.65250"; transcript_id "MSTRG.65250.22"; exon_number "4";
chr15	StringTie	exon	77178790	77182040	1000	-	.	gene_id "MSTRG.65250"; transcript_id "MSTRG.65250.22"; exon_number "5";
chr15	StringTie	exon	77252367	77252526	1000	-	.	gene_id "MSTRG.65250"; transcript_id "MSTRG.65250.22"; exon_number "6";
chr15	StringTie	exon	77255321	77255423	1000	-	.	gene_id "MSTRG.65250"; transcript_id "MSTRG.65250.22"; exon_number "7";
chr15	StringTie	exon	77278699	77278722	1000	-	.	gene_id "MSTRG.65250"; transcript_id "MSTRG.65250.22"; exon_number "8";
chr15	StringTie	transcript	77100838	77186043	1000	-	.	gene_id "MSTRG.65250"; transcript_id "MSTRG.65250.23";
chr15	StringTie	exon	77100838	77115319	1000	-	.	gene_id "MSTRG.65250"; transcript_id "MSTRG.65250.23"; exon_number "1";
chr15	StringTie	exon	77133005	77133750	1000	-	.	gene_id "MSTRG.65250"; transcript_id "MSTRG.65250.23"; exon_number "2";
chr15	StringTie	exon	77158503	77158696	1000	-	.	gene_id "MSTRG.65250"; transcript_id "MSTRG.65250.23"; exon_number "3";
chr15	StringTie	exon	77178790	77182040	1000	-	.	gene_id "MSTRG.65250"; transcript_id "MSTRG.65250.23"; exon_number "4";
chr15	StringTie	exon	77186013	77186043	1000	-	.	gene_id "MSTRG.65250"; transcript_id "MSTRG.65250.23"; exon_number "5";
chr15	StringTie	transcript	77100899	77194924	1000	-	.	gene_id "MSTRG.65250"; transcript_id "MSTRG.65250.24";
chr15	StringTie	exon	77100899	77101417	1000	-	.	gene_id "MSTRG.65250"; transcript_id "MSTRG.65250.24"; exon_number "1";
chr15	StringTie	exon	77112909	77115319	1000	-	.	gene_id "MSTRG.65250"; transcript_id "MSTRG.65250.24"; exon_number "2";
chr15	StringTie	exon	77133005	77133750	1000	-	.	gene_id "MSTRG.65250"; transcript_id "MSTRG.65250.24"; exon_number "3";
chr15	StringTie	exon	77158503	77158696	1000	-	.	gene_id "MSTRG.65250"; transcript_id "MSTRG.65250.24"; exon_number "4";
chr15	StringTie	exon	77178790	77182040	1000	-	.	gene_id "MSTRG.65250"; transcript_id "MSTRG.65250.24"; exon_number "5";
chr15	StringTie	exon	77194437	77194924	1000	-	.	gene_id "MSTRG.65250"; transcript_id "MSTRG.65250.24"; exon_number "6";
chr15	StringTie	transcript	77100924	77203207	1000	-	.	gene_id "MSTRG.65250"; transcript_id "MSTRG.65250.25";
chr15	StringTie	exon	77100924	77115319	1000	-	.	gene_id "MSTRG.65250"; transcript_id "MSTRG.65250.25"; exon_number "1";
chr15	StringTie	exon	77133005	77133750	1000	-	.	gene_id "MSTRG.65250"; transcript_id "MSTRG.65250.25"; exon_number "2";
chr15	StringTie	exon	77158503	77158696	1000	-	.	gene_id "MSTRG.65250"; transcript_id "MSTRG.65250.25"; exon_number "3";
chr15	StringTie	exon	77178790	77182040	1000	-	.	gene_id "MSTRG.65250"; transcript_id "MSTRG.65250.25"; exon_number "4";
chr15	StringTie	exon	77197298	77197352	1000	-	.	gene_id "MSTRG.65250"; transcript_id "MSTRG.65250.25"; exon_number "5";
chr15	StringTie	exon	77202892	77203207	1000	-	.	gene_id "MSTRG.65250"; transcript_id "MSTRG.65250.25"; exon_number "6";
chr15	StringTie	transcript	77101006	77420173	1000	-	.	gene_id "MSTRG.65250"; transcript_id "MSTRG.65250.26";
chr15	StringTie	exon	77101006	77115319	1000	-	.	gene_id "MSTRG.65250"; transcript_id "MSTRG.65250.26"; exon_number "1";
chr15	StringTie	exon	77133005	77133750	1000	-	.	gene_id "MSTRG.65250"; transcript_id "MSTRG.65250.26"; exon_number "2";
chr15	StringTie	exon	77158503	77158696	1000	-	.	gene_id "MSTRG.65250"; transcript_id "MSTRG.65250.26"; exon_number "3";
chr15	StringTie	exon	77178790	77182040	1000	-	.	gene_id "MSTRG.65250"; transcript_id "MSTRG.65250.26"; exon_number "4";
chr15	StringTie	exon	77252367	77252526	1000	-	.	gene_id "MSTRG.65250"; transcript_id "MSTRG.65250.26"; exon_number "5";
chr15	StringTie	exon	77284958	77285078	1000	-	.	gene_id "MSTRG.65250"; transcript_id "MSTRG.65250.26"; exon_number "6";
chr15	StringTie	exon	77286423	77286504	1000	-	.	gene_id "MSTRG.65250"; transcript_id "MSTRG.65250.26"; exon_number "7";
chr15	StringTie	exon	77361315	77361431	1000	-	.	gene_id "MSTRG.65250"; transcript_id "MSTRG.65250.26"; exon_number "8";
chr15	StringTie	exon	77365163	77365225	1000	-	.	gene_id "MSTRG.65250"; transcript_id "MSTRG.65250.26"; exon_number "9";
chr15	StringTie	exon	77420006	77420173	1000	-	.	gene_id "MSTRG.65250"; transcript_id "MSTRG.65250.26"; exon_number "10";
chr15	StringTie	transcript	77101073	77420169	1000	-	.	gene_id "MSTRG.65250"; transcript_id "MSTRG.65250.27";
chr15	StringTie	exon	77101073	77115319	1000	-	.	gene_id "MSTRG.65250"; transcript_id "MSTRG.65250.27"; exon_number "1";
chr15	StringTie	exon	77133005	77133750	1000	-	.	gene_id "MSTRG.65250"; transcript_id "MSTRG.65250.27"; exon_number "2";
chr15	StringTie	exon	77158503	77158696	1000	-	.	gene_id "MSTRG.65250"; transcript_id "MSTRG.65250.27"; exon_number "3";
chr15	StringTie	exon	77178790	77182040	1000	-	.	gene_id "MSTRG.65250"; transcript_id "MSTRG.65250.27"; exon_number "4";
chr15	StringTie	exon	77252367	77252526	1000	-	.	gene_id "MSTRG.65250"; transcript_id "MSTRG.65250.27"; exon_number "5";
chr15	StringTie	exon	77286423	77286504	1000	-	.	gene_id "MSTRG.65250"; transcript_id "MSTRG.65250.27"; exon_number "6";
chr15	StringTie	exon	77365163	77365225	1000	-	.	gene_id "MSTRG.65250"; transcript_id "MSTRG.65250.27"; exon_number "7";
chr15	StringTie	exon	77420006	77420169	1000	-	.	gene_id "MSTRG.65250"; transcript_id "MSTRG.65250.27"; exon_number "8";
chr15	StringTie	transcript	77108093	77292634	1000	-	.	gene_id "MSTRG.65250"; transcript_id "MSTRG.65250.28";
chr15	StringTie	exon	77108093	77115319	1000	-	.	gene_id "MSTRG.65250"; transcript_id "MSTRG.65250.28"; exon_number "1";
chr15	StringTie	exon	77133005	77133750	1000	-	.	gene_id "MSTRG.65250"; transcript_id "MSTRG.65250.28"; exon_number "2";
chr15	StringTie	exon	77158503	77158696	1000	-	.	gene_id "MSTRG.65250"; transcript_id "MSTRG.65250.28"; exon_number "3";
chr15	StringTie	exon	77178790	77182040	1000	-	.	gene_id "MSTRG.65250"; transcript_id "MSTRG.65250.28"; exon_number "4";
chr15	StringTie	exon	77252367	77252526	1000	-	.	gene_id "MSTRG.65250"; transcript_id "MSTRG.65250.28"; exon_number "5";
chr15	StringTie	exon	77254873	77254928	1000	-	.	gene_id "MSTRG.65250"; transcript_id "MSTRG.65250.28"; exon_number "6";
chr15	StringTie	exon	77283883	77284030	1000	-	.	gene_id "MSTRG.65250"; transcript_id "MSTRG.65250.28"; exon_number "7";
chr15	StringTie	exon	77284958	77286504	1000	-	.	gene_id "MSTRG.65250"; transcript_id "MSTRG.65250.28"; exon_number "8";
chr15	StringTie	exon	77292604	77292634	1000	-	.	gene_id "MSTRG.65250"; transcript_id "MSTRG.65250.28"; exon_number "9";
chr15	StringTie	transcript	77108124	77327750	1000	-	.	gene_id "MSTRG.65250"; transcript_id "MSTRG.65250.29";
chr15	StringTie	exon	77108124	77115319	1000	-	.	gene_id "MSTRG.65250"; transcript_id "MSTRG.65250.29"; exon_number "1";
chr15	StringTie	exon	77133005	77133750	1000	-	.	gene_id "MSTRG.65250"; transcript_id "MSTRG.65250.29"; exon_number "2";
chr15	StringTie	exon	77158503	77158696	1000	-	.	gene_id "MSTRG.65250"; transcript_id "MSTRG.65250.29"; exon_number "3";
chr15	StringTie	exon	77178790	77182040	1000	-	.	gene_id "MSTRG.65250"; transcript_id "MSTRG.65250.29"; exon_number "4";
chr15	StringTie	exon	77252367	77252526	1000	-	.	gene_id "MSTRG.65250"; transcript_id "MSTRG.65250.29"; exon_number "5";
chr15	StringTie	exon	77286423	77286504	1000	-	.	gene_id "MSTRG.65250"; transcript_id "MSTRG.65250.29"; exon_number "6";
chr15	StringTie	exon	77327728	77327750	1000	-	.	gene_id "MSTRG.65250"; transcript_id "MSTRG.65250.29"; exon_number "7";
chr15	StringTie	transcript	77100466	77203207	1000	-	.	gene_id "MSTRG.65250"; transcript_id "MSTRG.65250.3";
chr15	StringTie	exon	77100466	77115319	1000	-	.	gene_id "MSTRG.65250"; transcript_id "MSTRG.65250.3"; exon_number "1";
chr15	StringTie	exon	77133005	77133750	1000	-	.	gene_id "MSTRG.65250"; transcript_id "MSTRG.65250.3"; exon_number "2";
chr15	StringTie	exon	77158503	77158696	1000	-	.	gene_id "MSTRG.65250"; transcript_id "MSTRG.65250.3"; exon_number "3";
chr15	StringTie	exon	77178790	77182040	1000	-	.	gene_id "MSTRG.65250"; transcript_id "MSTRG.65250.3"; exon_number "4";
chr15	StringTie	exon	77182403	77182584	1000	-	.	gene_id "MSTRG.65250"; transcript_id "MSTRG.65250.3"; exon_number "5";
chr15	StringTie	exon	77197298	77197352	1000	-	.	gene_id "MSTRG.65250"; transcript_id "MSTRG.65250.3"; exon_number "6";
chr15	StringTie	exon	77202892	77203207	1000	-	.	gene_id "MSTRG.65250"; transcript_id "MSTRG.65250.3"; exon_number "7";
chr15	StringTie	transcript	77108124	77327750	1000	-	.	gene_id "MSTRG.65250"; transcript_id "MSTRG.65250.30";
chr15	StringTie	exon	77108124	77115319	1000	-	.	gene_id "MSTRG.65250"; transcript_id "MSTRG.65250.30"; exon_number "1";
chr15	StringTie	exon	77133005	77133750	1000	-	.	gene_id "MSTRG.65250"; transcript_id "MSTRG.65250.30"; exon_number "2";
chr15	StringTie	exon	77158503	77158696	1000	-	.	gene_id "MSTRG.65250"; transcript_id "MSTRG.65250.30"; exon_number "3";
chr15	StringTie	exon	77178790	77182040	1000	-	.	gene_id "MSTRG.65250"; transcript_id "MSTRG.65250.30"; exon_number "4";
chr15	StringTie	exon	77252367	77252526	1000	-	.	gene_id "MSTRG.65250"; transcript_id "MSTRG.65250.30"; exon_number "5";
chr15	StringTie	exon	77284958	77285078	1000	-	.	gene_id "MSTRG.65250"; transcript_id "MSTRG.65250.30"; exon_number "6";
chr15	StringTie	exon	77286423	77286504	1000	-	.	gene_id "MSTRG.65250"; transcript_id "MSTRG.65250.30"; exon_number "7";
chr15	StringTie	exon	77327728	77327750	1000	-	.	gene_id "MSTRG.65250"; transcript_id "MSTRG.65250.30"; exon_number "8";
chr15	StringTie	transcript	77108149	77317548	1000	-	.	gene_id "MSTRG.65250"; transcript_id "MSTRG.65250.31";
chr15	StringTie	exon	77108149	77115319	1000	-	.	gene_id "MSTRG.65250"; transcript_id "MSTRG.65250.31"; exon_number "1";
chr15	StringTie	exon	77133005	77133750	1000	-	.	gene_id "MSTRG.65250"; transcript_id "MSTRG.65250.31"; exon_number "2";
chr15	StringTie	exon	77158503	77158696	1000	-	.	gene_id "MSTRG.65250"; transcript_id "MSTRG.65250.31"; exon_number "3";
chr15	StringTie	exon	77178790	77182040	1000	-	.	gene_id "MSTRG.65250"; transcript_id "MSTRG.65250.31"; exon_number "4";
chr15	StringTie	exon	77209789	77209884	1000	-	.	gene_id "MSTRG.65250"; transcript_id "MSTRG.65250.31"; exon_number "5";
chr15	StringTie	exon	77239782	77239889	1000	-	.	gene_id "MSTRG.65250"; transcript_id "MSTRG.65250.31"; exon_number "6";
chr15	StringTie	exon	77252367	77252526	1000	-	.	gene_id "MSTRG.65250"; transcript_id "MSTRG.65250.31"; exon_number "7";
chr15	StringTie	exon	77254873	77254928	1000	-	.	gene_id "MSTRG.65250"; transcript_id "MSTRG.65250.31"; exon_number "8";
chr15	StringTie	exon	77255321	77255423	1000	-	.	gene_id "MSTRG.65250"; transcript_id "MSTRG.65250.31"; exon_number "9";
chr15	StringTie	exon	77283883	77284030	1000	-	.	gene_id "MSTRG.65250"; transcript_id "MSTRG.65250.31"; exon_number "10";
chr15	StringTie	exon	77284958	77285078	1000	-	.	gene_id "MSTRG.65250"; transcript_id "MSTRG.65250.31"; exon_number "11";
chr15	StringTie	exon	77286423	77286504	1000	-	.	gene_id "MSTRG.65250"; transcript_id "MSTRG.65250.31"; exon_number "12";
chr15	StringTie	exon	77312819	77312868	1000	-	.	gene_id "MSTRG.65250"; transcript_id "MSTRG.65250.31"; exon_number "13";
chr15	StringTie	exon	77317525	77317548	1000	-	.	gene_id "MSTRG.65250"; transcript_id "MSTRG.65250.31"; exon_number "14";
chr15	StringTie	transcript	77108164	77312922	1000	-	.	gene_id "MSTRG.65250"; transcript_id "MSTRG.65250.32";
chr15	StringTie	exon	77108164	77115319	1000	-	.	gene_id "MSTRG.65250"; transcript_id "MSTRG.65250.32"; exon_number "1";
chr15	StringTie	exon	77133005	77133750	1000	-	.	gene_id "MSTRG.65250"; transcript_id "MSTRG.65250.32"; exon_number "2";
chr15	StringTie	exon	77158503	77158696	1000	-	.	gene_id "MSTRG.65250"; transcript_id "MSTRG.65250.32"; exon_number "3";
chr15	StringTie	exon	77178790	77182040	1000	-	.	gene_id "MSTRG.65250"; transcript_id "MSTRG.65250.32"; exon_number "4";
chr15	StringTie	exon	77252367	77252526	1000	-	.	gene_id "MSTRG.65250"; transcript_id "MSTRG.65250.32"; exon_number "5";
chr15	StringTie	exon	77255321	77255423	1000	-	.	gene_id "MSTRG.65250"; transcript_id "MSTRG.65250.32"; exon_number "6";
chr15	StringTie	exon	77283883	77284030	1000	-	.	gene_id "MSTRG.65250"; transcript_id "MSTRG.65250.32"; exon_number "7";
chr15	StringTie	exon	77284958	77285078	1000	-	.	gene_id "MSTRG.65250"; transcript_id "MSTRG.65250.32"; exon_number "8";
chr15	StringTie	exon	77286423	77286504	1000	-	.	gene_id "MSTRG.65250"; transcript_id "MSTRG.65250.32"; exon_number "9";
chr15	StringTie	exon	77312819	77312922	1000	-	.	gene_id "MSTRG.65250"; transcript_id "MSTRG.65250.32"; exon_number "10";
chr15	StringTie	transcript	77177856	77182436	1000	-	.	gene_id "MSTRG.65250"; transcript_id "MSTRG.65250.36";
chr15	StringTie	exon	77177856	77178023	1000	-	.	gene_id "MSTRG.65250"; transcript_id "MSTRG.65250.36"; exon_number "1";
chr15	StringTie	exon	77178790	77182040	1000	-	.	gene_id "MSTRG.65250"; transcript_id "MSTRG.65250.36"; exon_number "2";
chr15	StringTie	exon	77182403	77182436	1000	-	.	gene_id "MSTRG.65250"; transcript_id "MSTRG.65250.36"; exon_number "3";
chr15	StringTie	transcript	77177856	77197319	1000	-	.	gene_id "MSTRG.65250"; transcript_id "MSTRG.65250.37";
chr15	StringTie	exon	77177856	77178023	1000	-	.	gene_id "MSTRG.65250"; transcript_id "MSTRG.65250.37"; exon_number "1";
chr15	StringTie	exon	77178790	77182040	1000	-	.	gene_id "MSTRG.65250"; transcript_id "MSTRG.65250.37"; exon_number "2";
chr15	StringTie	exon	77197298	77197319	1000	-	.	gene_id "MSTRG.65250"; transcript_id "MSTRG.65250.37"; exon_number "3";
chr15	StringTie	transcript	77100508	77200004	1000	-	.	gene_id "MSTRG.65250"; transcript_id "MSTRG.65250.4";
chr15	StringTie	exon	77100508	77115319	1000	-	.	gene_id "MSTRG.65250"; transcript_id "MSTRG.65250.4"; exon_number "1";
chr15	StringTie	exon	77133005	77133750	1000	-	.	gene_id "MSTRG.65250"; transcript_id "MSTRG.65250.4"; exon_number "2";
chr15	StringTie	exon	77158503	77158696	1000	-	.	gene_id "MSTRG.65250"; transcript_id "MSTRG.65250.4"; exon_number "3";
chr15	StringTie	exon	77178790	77182040	1000	-	.	gene_id "MSTRG.65250"; transcript_id "MSTRG.65250.4"; exon_number "4";
chr15	StringTie	exon	77197298	77197352	1000	-	.	gene_id "MSTRG.65250"; transcript_id "MSTRG.65250.4"; exon_number "5";
chr15	StringTie	exon	77199733	77200004	1000	-	.	gene_id "MSTRG.65250"; transcript_id "MSTRG.65250.4"; exon_number "6";
chr15	StringTie	transcript	77226772	77312862	1000	-	.	gene_id "MSTRG.65250"; transcript_id "MSTRG.65250.42";
chr15	StringTie	exon	77226772	77239889	1000	-	.	gene_id "MSTRG.65250"; transcript_id "MSTRG.65250.42"; exon_number "1";
chr15	StringTie	exon	77252367	77252526	1000	-	.	gene_id "MSTRG.65250"; transcript_id "MSTRG.65250.42"; exon_number "2";
chr15	StringTie	exon	77255321	77255423	1000	-	.	gene_id "MSTRG.65250"; transcript_id "MSTRG.65250.42"; exon_number "3";
chr15	StringTie	exon	77283883	77284030	1000	-	.	gene_id "MSTRG.65250"; transcript_id "MSTRG.65250.42"; exon_number "4";
chr15	StringTie	exon	77284958	77285078	1000	-	.	gene_id "MSTRG.65250"; transcript_id "MSTRG.65250.42"; exon_number "5";
chr15	StringTie	exon	77286423	77286504	1000	-	.	gene_id "MSTRG.65250"; transcript_id "MSTRG.65250.42"; exon_number "6";
chr15	StringTie	exon	77312819	77312862	1000	-	.	gene_id "MSTRG.65250"; transcript_id "MSTRG.65250.42"; exon_number "7";
chr15	StringTie	transcript	77231724	77292647	1000	-	.	gene_id "MSTRG.65250"; transcript_id "MSTRG.65250.43";
chr15	StringTie	exon	77231724	77237051	1000	-	.	gene_id "MSTRG.65250"; transcript_id "MSTRG.65250.43"; exon_number "1";
chr15	StringTie	exon	77239782	77239889	1000	-	.	gene_id "MSTRG.65250"; transcript_id "MSTRG.65250.43"; exon_number "2";
chr15	StringTie	exon	77252367	77252526	1000	-	.	gene_id "MSTRG.65250"; transcript_id "MSTRG.65250.43"; exon_number "3";
chr15	StringTie	exon	77254873	77254928	1000	-	.	gene_id "MSTRG.65250"; transcript_id "MSTRG.65250.43"; exon_number "4";
chr15	StringTie	exon	77255321	77255423	1000	-	.	gene_id "MSTRG.65250"; transcript_id "MSTRG.65250.43"; exon_number "5";
chr15	StringTie	exon	77281051	77281139	1000	-	.	gene_id "MSTRG.65250"; transcript_id "MSTRG.65250.43"; exon_number "6";
chr15	StringTie	exon	77283883	77284030	1000	-	.	gene_id "MSTRG.65250"; transcript_id "MSTRG.65250.43"; exon_number "7";
chr15	StringTie	exon	77284958	77285078	1000	-	.	gene_id "MSTRG.65250"; transcript_id "MSTRG.65250.43"; exon_number "8";
chr15	StringTie	exon	77286423	77286504	1000	-	.	gene_id "MSTRG.65250"; transcript_id "MSTRG.65250.43"; exon_number "9";
chr15	StringTie	exon	77292604	77292647	1000	-	.	gene_id "MSTRG.65250"; transcript_id "MSTRG.65250.43"; exon_number "10";
chr15	StringTie	transcript	77233032	77312870	1000	-	.	gene_id "MSTRG.65250"; transcript_id "MSTRG.65250.44";
chr15	StringTie	exon	77233032	77233127	1000	-	.	gene_id "MSTRG.65250"; transcript_id "MSTRG.65250.44"; exon_number "1";
chr15	StringTie	exon	77239782	77239889	1000	-	.	gene_id "MSTRG.65250"; transcript_id "MSTRG.65250.44"; exon_number "2";
chr15	StringTie	exon	77252367	77252526	1000	-	.	gene_id "MSTRG.65250"; transcript_id "MSTRG.65250.44"; exon_number "3";
chr15	StringTie	exon	77255321	77255423	1000	-	.	gene_id "MSTRG.65250"; transcript_id "MSTRG.65250.44"; exon_number "4";
chr15	StringTie	exon	77283883	77284030	1000	-	.	gene_id "MSTRG.65250"; transcript_id "MSTRG.65250.44"; exon_number "5";
chr15	StringTie	exon	77284958	77285078	1000	-	.	gene_id "MSTRG.65250"; transcript_id "MSTRG.65250.44"; exon_number "6";
chr15	StringTie	exon	77286423	77286504	1000	-	.	gene_id "MSTRG.65250"; transcript_id "MSTRG.65250.44"; exon_number "7";
chr15	StringTie	exon	77312819	77312870	1000	-	.	gene_id "MSTRG.65250"; transcript_id "MSTRG.65250.44"; exon_number "8";
chr15	StringTie	transcript	77233528	77295793	1000	-	.	gene_id "MSTRG.65250"; transcript_id "MSTRG.65250.45";
chr15	StringTie	exon	77233528	77237055	1000	-	.	gene_id "MSTRG.65250"; transcript_id "MSTRG.65250.45"; exon_number "1";
chr15	StringTie	exon	77239782	77239889	1000	-	.	gene_id "MSTRG.65250"; transcript_id "MSTRG.65250.45"; exon_number "2";
chr15	StringTie	exon	77252367	77252526	1000	-	.	gene_id "MSTRG.65250"; transcript_id "MSTRG.65250.45"; exon_number "3";
chr15	StringTie	exon	77255321	77255423	1000	-	.	gene_id "MSTRG.65250"; transcript_id "MSTRG.65250.45"; exon_number "4";
chr15	StringTie	exon	77279172	77279335	1000	-	.	gene_id "MSTRG.65250"; transcript_id "MSTRG.65250.45"; exon_number "5";
chr15	StringTie	exon	77283883	77284030	1000	-	.	gene_id "MSTRG.65250"; transcript_id "MSTRG.65250.45"; exon_number "6";
chr15	StringTie	exon	77284958	77285078	1000	-	.	gene_id "MSTRG.65250"; transcript_id "MSTRG.65250.45"; exon_number "7";
chr15	StringTie	exon	77286423	77286504	1000	-	.	gene_id "MSTRG.65250"; transcript_id "MSTRG.65250.45"; exon_number "8";
chr15	StringTie	exon	77295619	77295793	1000	-	.	gene_id "MSTRG.65250"; transcript_id "MSTRG.65250.45"; exon_number "9";
chr15	StringTie	transcript	77234622	77312870	1000	-	.	gene_id "MSTRG.65250"; transcript_id "MSTRG.65250.46";
chr15	StringTie	exon	77234622	77234798	1000	-	.	gene_id "MSTRG.65250"; transcript_id "MSTRG.65250.46"; exon_number "1";
chr15	StringTie	exon	77252367	77252526	1000	-	.	gene_id "MSTRG.65250"; transcript_id "MSTRG.65250.46"; exon_number "2";
chr15	StringTie	exon	77255321	77255423	1000	-	.	gene_id "MSTRG.65250"; transcript_id "MSTRG.65250.46"; exon_number "3";
chr15	StringTie	exon	77283883	77284030	1000	-	.	gene_id "MSTRG.65250"; transcript_id "MSTRG.65250.46"; exon_number "4";
chr15	StringTie	exon	77284958	77286504	1000	-	.	gene_id "MSTRG.65250"; transcript_id "MSTRG.65250.46"; exon_number "5";
chr15	StringTie	exon	77312819	77312870	1000	-	.	gene_id "MSTRG.65250"; transcript_id "MSTRG.65250.46"; exon_number "6";
chr15	StringTie	transcript	77234704	77292689	1000	-	.	gene_id "MSTRG.65250"; transcript_id "MSTRG.65250.47";
chr15	StringTie	exon	77234704	77234798	1000	-	.	gene_id "MSTRG.65250"; transcript_id "MSTRG.65250.47"; exon_number "1";
chr15	StringTie	exon	77239782	77239889	1000	-	.	gene_id "MSTRG.65250"; transcript_id "MSTRG.65250.47"; exon_number "2";
chr15	StringTie	exon	77252367	77252526	1000	-	.	gene_id "MSTRG.65250"; transcript_id "MSTRG.65250.47"; exon_number "3";
chr15	StringTie	exon	77254873	77254928	1000	-	.	gene_id "MSTRG.65250"; transcript_id "MSTRG.65250.47"; exon_number "4";
chr15	StringTie	exon	77255321	77255423	1000	-	.	gene_id "MSTRG.65250"; transcript_id "MSTRG.65250.47"; exon_number "5";
chr15	StringTie	exon	77283883	77284030	1000	-	.	gene_id "MSTRG.65250"; transcript_id "MSTRG.65250.47"; exon_number "6";
chr15	StringTie	exon	77284958	77285078	1000	-	.	gene_id "MSTRG.65250"; transcript_id "MSTRG.65250.47"; exon_number "7";
chr15	StringTie	exon	77286423	77286504	1000	-	.	gene_id "MSTRG.65250"; transcript_id "MSTRG.65250.47"; exon_number "8";
chr15	StringTie	exon	77292604	77292689	1000	-	.	gene_id "MSTRG.65250"; transcript_id "MSTRG.65250.47"; exon_number "9";
chr15	StringTie	transcript	77236267	77420104	1000	-	.	gene_id "MSTRG.65250"; transcript_id "MSTRG.65250.48";
chr15	StringTie	exon	77236267	77237055	1000	-	.	gene_id "MSTRG.65250"; transcript_id "MSTRG.65250.48"; exon_number "1";
chr15	StringTie	exon	77239782	77239889	1000	-	.	gene_id "MSTRG.65250"; transcript_id "MSTRG.65250.48"; exon_number "2";
chr15	StringTie	exon	77252367	77252526	1000	-	.	gene_id "MSTRG.65250"; transcript_id "MSTRG.65250.48"; exon_number "3";
chr15	StringTie	exon	77283883	77284030	1000	-	.	gene_id "MSTRG.65250"; transcript_id "MSTRG.65250.48"; exon_number "4";
chr15	StringTie	exon	77284958	77285078	1000	-	.	gene_id "MSTRG.65250"; transcript_id "MSTRG.65250.48"; exon_number "5";
chr15	StringTie	exon	77286423	77286504	1000	-	.	gene_id "MSTRG.65250"; transcript_id "MSTRG.65250.48"; exon_number "6";
chr15	StringTie	exon	77420006	77420104	1000	-	.	gene_id "MSTRG.65250"; transcript_id "MSTRG.65250.48"; exon_number "7";
chr15	StringTie	transcript	77236313	77313034	1000	-	.	gene_id "MSTRG.65250"; transcript_id "MSTRG.65250.49";
chr15	StringTie	exon	77236313	77237055	1000	-	.	gene_id "MSTRG.65250"; transcript_id "MSTRG.65250.49"; exon_number "1";
chr15	StringTie	exon	77239782	77239889	1000	-	.	gene_id "MSTRG.65250"; transcript_id "MSTRG.65250.49"; exon_number "2";
chr15	StringTie	exon	77252367	77252526	1000	-	.	gene_id "MSTRG.65250"; transcript_id "MSTRG.65250.49"; exon_number "3";
chr15	StringTie	exon	77255321	77255423	1000	-	.	gene_id "MSTRG.65250"; transcript_id "MSTRG.65250.49"; exon_number "4";
chr15	StringTie	exon	77283883	77284030	1000	-	.	gene_id "MSTRG.65250"; transcript_id "MSTRG.65250.49"; exon_number "5";
chr15	StringTie	exon	77284958	77285078	1000	-	.	gene_id "MSTRG.65250"; transcript_id "MSTRG.65250.49"; exon_number "6";
chr15	StringTie	exon	77286423	77286504	1000	-	.	gene_id "MSTRG.65250"; transcript_id "MSTRG.65250.49"; exon_number "7";
chr15	StringTie	exon	77312819	77313034	1000	-	.	gene_id "MSTRG.65250"; transcript_id "MSTRG.65250.49"; exon_number "8";
chr15	StringTie	transcript	77100585	77209821	1000	-	.	gene_id "MSTRG.65250"; transcript_id "MSTRG.65250.5";
chr15	StringTie	exon	77100585	77115319	1000	-	.	gene_id "MSTRG.65250"; transcript_id "MSTRG.65250.5"; exon_number "1";
chr15	StringTie	exon	77133005	77133750	1000	-	.	gene_id "MSTRG.65250"; transcript_id "MSTRG.65250.5"; exon_number "2";
chr15	StringTie	exon	77158503	77158696	1000	-	.	gene_id "MSTRG.65250"; transcript_id "MSTRG.65250.5"; exon_number "3";
chr15	StringTie	exon	77178790	77182040	1000	-	.	gene_id "MSTRG.65250"; transcript_id "MSTRG.65250.5"; exon_number "4";
chr15	StringTie	exon	77182403	77182584	1000	-	.	gene_id "MSTRG.65250"; transcript_id "MSTRG.65250.5"; exon_number "5";
chr15	StringTie	exon	77197298	77197352	1000	-	.	gene_id "MSTRG.65250"; transcript_id "MSTRG.65250.5"; exon_number "6";
chr15	StringTie	exon	77209789	77209821	1000	-	.	gene_id "MSTRG.65250"; transcript_id "MSTRG.65250.5"; exon_number "7";
chr15	StringTie	transcript	77236404	77286695	1000	-	.	gene_id "MSTRG.65250"; transcript_id "MSTRG.65250.50";
chr15	StringTie	exon	77236404	77237055	1000	-	.	gene_id "MSTRG.65250"; transcript_id "MSTRG.65250.50"; exon_number "1";
chr15	StringTie	exon	77239782	77239889	1000	-	.	gene_id "MSTRG.65250"; transcript_id "MSTRG.65250.50"; exon_number "2";
chr15	StringTie	exon	77252367	77252526	1000	-	.	gene_id "MSTRG.65250"; transcript_id "MSTRG.65250.50"; exon_number "3";
chr15	StringTie	exon	77254873	77254928	1000	-	.	gene_id "MSTRG.65250"; transcript_id "MSTRG.65250.50"; exon_number "4";
chr15	StringTie	exon	77255321	77255423	1000	-	.	gene_id "MSTRG.65250"; transcript_id "MSTRG.65250.50"; exon_number "5";
chr15	StringTie	exon	77283883	77284030	1000	-	.	gene_id "MSTRG.65250"; transcript_id "MSTRG.65250.50"; exon_number "6";
chr15	StringTie	exon	77284958	77285078	1000	-	.	gene_id "MSTRG.65250"; transcript_id "MSTRG.65250.50"; exon_number "7";
chr15	StringTie	exon	77286423	77286695	1000	-	.	gene_id "MSTRG.65250"; transcript_id "MSTRG.65250.50"; exon_number "8";
chr15	StringTie	transcript	77236494	77313022	1000	-	.	gene_id "MSTRG.65250"; transcript_id "MSTRG.65250.51";
chr15	StringTie	exon	77236494	77237055	1000	-	.	gene_id "MSTRG.65250"; transcript_id "MSTRG.65250.51"; exon_number "1";
chr15	StringTie	exon	77239782	77239889	1000	-	.	gene_id "MSTRG.65250"; transcript_id "MSTRG.65250.51"; exon_number "2";
chr15	StringTie	exon	77252367	77252526	1000	-	.	gene_id "MSTRG.65250"; transcript_id "MSTRG.65250.51"; exon_number "3";
chr15	StringTie	exon	77254873	77254928	1000	-	.	gene_id "MSTRG.65250"; transcript_id "MSTRG.65250.51"; exon_number "4";
chr15	StringTie	exon	77255321	77255423	1000	-	.	gene_id "MSTRG.65250"; transcript_id "MSTRG.65250.51"; exon_number "5";
chr15	StringTie	exon	77266724	77270884	1000	-	.	gene_id "MSTRG.65250"; transcript_id "MSTRG.65250.51"; exon_number "6";
chr15	StringTie	exon	77283883	77284030	1000	-	.	gene_id "MSTRG.65250"; transcript_id "MSTRG.65250.51"; exon_number "7";
chr15	StringTie	exon	77284958	77285078	1000	-	.	gene_id "MSTRG.65250"; transcript_id "MSTRG.65250.51"; exon_number "8";
chr15	StringTie	exon	77286423	77286504	1000	-	.	gene_id "MSTRG.65250"; transcript_id "MSTRG.65250.51"; exon_number "9";
chr15	StringTie	exon	77312819	77313022	1000	-	.	gene_id "MSTRG.65250"; transcript_id "MSTRG.65250.51"; exon_number "10";
chr15	StringTie	transcript	77236873	77288679	1000	-	.	gene_id "MSTRG.65250"; transcript_id "MSTRG.65250.52";
chr15	StringTie	exon	77236873	77237055	1000	-	.	gene_id "MSTRG.65250"; transcript_id "MSTRG.65250.52"; exon_number "1";
chr15	StringTie	exon	77239782	77239889	1000	-	.	gene_id "MSTRG.65250"; transcript_id "MSTRG.65250.52"; exon_number "2";
chr15	StringTie	exon	77252367	77252526	1000	-	.	gene_id "MSTRG.65250"; transcript_id "MSTRG.65250.52"; exon_number "3";
chr15	StringTie	exon	77255321	77255423	1000	-	.	gene_id "MSTRG.65250"; transcript_id "MSTRG.65250.52"; exon_number "4";
chr15	StringTie	exon	77283883	77284030	1000	-	.	gene_id "MSTRG.65250"; transcript_id "MSTRG.65250.52"; exon_number "5";
chr15	StringTie	exon	77284958	77285078	1000	-	.	gene_id "MSTRG.65250"; transcript_id "MSTRG.65250.52"; exon_number "6";
chr15	StringTie	exon	77286423	77286504	1000	-	.	gene_id "MSTRG.65250"; transcript_id "MSTRG.65250.52"; exon_number "7";
chr15	StringTie	exon	77288598	77288679	1000	-	.	gene_id "MSTRG.65250"; transcript_id "MSTRG.65250.52"; exon_number "8";
chr15	StringTie	transcript	77236914	77312870	1000	-	.	gene_id "MSTRG.65250"; transcript_id "MSTRG.65250.53";
chr15	StringTie	exon	77236914	77237055	1000	-	.	gene_id "MSTRG.65250"; transcript_id "MSTRG.65250.53"; exon_number "1";
chr15	StringTie	exon	77239782	77239889	1000	-	.	gene_id "MSTRG.65250"; transcript_id "MSTRG.65250.53"; exon_number "2";
chr15	StringTie	exon	77252367	77252526	1000	-	.	gene_id "MSTRG.65250"; transcript_id "MSTRG.65250.53"; exon_number "3";
chr15	StringTie	exon	77255321	77255423	1000	-	.	gene_id "MSTRG.65250"; transcript_id "MSTRG.65250.53"; exon_number "4";
chr15	StringTie	exon	77283883	77284030	1000	-	.	gene_id "MSTRG.65250"; transcript_id "MSTRG.65250.53"; exon_number "5";
chr15	StringTie	exon	77284958	77285055	1000	-	.	gene_id "MSTRG.65250"; transcript_id "MSTRG.65250.53"; exon_number "6";
chr15	StringTie	exon	77286423	77286504	1000	-	.	gene_id "MSTRG.65250"; transcript_id "MSTRG.65250.53"; exon_number "7";
chr15	StringTie	exon	77312819	77312870	1000	-	.	gene_id "MSTRG.65250"; transcript_id "MSTRG.65250.53"; exon_number "8";
chr15	StringTie	transcript	77237003	77286547	1000	-	.	gene_id "MSTRG.65250"; transcript_id "MSTRG.65250.54";
chr15	StringTie	exon	77237003	77237055	1000	-	.	gene_id "MSTRG.65250"; transcript_id "MSTRG.65250.54"; exon_number "1";
chr15	StringTie	exon	77239782	77239889	1000	-	.	gene_id "MSTRG.65250"; transcript_id "MSTRG.65250.54"; exon_number "2";
chr15	StringTie	exon	77252367	77252526	1000	-	.	gene_id "MSTRG.65250"; transcript_id "MSTRG.65250.54"; exon_number "3";
chr15	StringTie	exon	77254873	77254928	1000	-	.	gene_id "MSTRG.65250"; transcript_id "MSTRG.65250.54"; exon_number "4";
chr15	StringTie	exon	77255321	77255423	1000	-	.	gene_id "MSTRG.65250"; transcript_id "MSTRG.65250.54"; exon_number "5";
chr15	StringTie	exon	77279172	77279335	1000	-	.	gene_id "MSTRG.65250"; transcript_id "MSTRG.65250.54"; exon_number "6";
chr15	StringTie	exon	77283883	77284030	1000	-	.	gene_id "MSTRG.65250"; transcript_id "MSTRG.65250.54"; exon_number "7";
chr15	StringTie	exon	77284958	77285078	1000	-	.	gene_id "MSTRG.65250"; transcript_id "MSTRG.65250.54"; exon_number "8";
chr15	StringTie	exon	77286423	77286547	1000	-	.	gene_id "MSTRG.65250"; transcript_id "MSTRG.65250.54"; exon_number "9";
chr15	StringTie	transcript	77237019	77286508	1000	-	.	gene_id "MSTRG.65250"; transcript_id "MSTRG.65250.55";
chr15	StringTie	exon	77237019	77237051	1000	-	.	gene_id "MSTRG.65250"; transcript_id "MSTRG.65250.55"; exon_number "1";
chr15	StringTie	exon	77239782	77239889	1000	-	.	gene_id "MSTRG.65250"; transcript_id "MSTRG.65250.55"; exon_number "2";
chr15	StringTie	exon	77252367	77252526	1000	-	.	gene_id "MSTRG.65250"; transcript_id "MSTRG.65250.55"; exon_number "3";
chr15	StringTie	exon	77255321	77255423	1000	-	.	gene_id "MSTRG.65250"; transcript_id "MSTRG.65250.55"; exon_number "4";
chr15	StringTie	exon	77284958	77285078	1000	-	.	gene_id "MSTRG.65250"; transcript_id "MSTRG.65250.55"; exon_number "5";
chr15	StringTie	exon	77286423	77286508	1000	-	.	gene_id "MSTRG.65250"; transcript_id "MSTRG.65250.55"; exon_number "6";
chr15	StringTie	transcript	77237031	77278770	1000	-	.	gene_id "MSTRG.65250"; transcript_id "MSTRG.65250.56";
chr15	StringTie	exon	77237031	77237055	1000	-	.	gene_id "MSTRG.65250"; transcript_id "MSTRG.65250.56"; exon_number "1";
chr15	StringTie	exon	77239782	77239889	1000	-	.	gene_id "MSTRG.65250"; transcript_id "MSTRG.65250.56"; exon_number "2";
chr15	StringTie	exon	77252367	77252526	1000	-	.	gene_id "MSTRG.65250"; transcript_id "MSTRG.65250.56"; exon_number "3";
chr15	StringTie	exon	77255321	77255423	1000	-	.	gene_id "MSTRG.65250"; transcript_id "MSTRG.65250.56"; exon_number "4";
chr15	StringTie	exon	77278747	77278770	1000	-	.	gene_id "MSTRG.65250"; transcript_id "MSTRG.65250.56"; exon_number "5";
chr15	StringTie	transcript	77237332	77312852	1000	-	.	gene_id "MSTRG.65250"; transcript_id "MSTRG.65250.57";
chr15	StringTie	exon	77237332	77239889	1000	-	.	gene_id "MSTRG.65250"; transcript_id "MSTRG.65250.57"; exon_number "1";
chr15	StringTie	exon	77252367	77252526	1000	-	.	gene_id "MSTRG.65250"; transcript_id "MSTRG.65250.57"; exon_number "2";
chr15	StringTie	exon	77254873	77254928	1000	-	.	gene_id "MSTRG.65250"; transcript_id "MSTRG.65250.57"; exon_number "3";
chr15	StringTie	exon	77283883	77284030	1000	-	.	gene_id "MSTRG.65250"; transcript_id "MSTRG.65250.57"; exon_number "4";
chr15	StringTie	exon	77284958	77285078	1000	-	.	gene_id "MSTRG.65250"; transcript_id "MSTRG.65250.57"; exon_number "5";
chr15	StringTie	exon	77286423	77286504	1000	-	.	gene_id "MSTRG.65250"; transcript_id "MSTRG.65250.57"; exon_number "6";
chr15	StringTie	exon	77312819	77312852	1000	-	.	gene_id "MSTRG.65250"; transcript_id "MSTRG.65250.57"; exon_number "7";
chr15	StringTie	transcript	77239646	77286506	1000	-	.	gene_id "MSTRG.65250"; transcript_id "MSTRG.65250.58";
chr15	StringTie	exon	77239646	77239889	1000	-	.	gene_id "MSTRG.65250"; transcript_id "MSTRG.65250.58"; exon_number "1";
chr15	StringTie	exon	77252367	77252526	1000	-	.	gene_id "MSTRG.65250"; transcript_id "MSTRG.65250.58"; exon_number "2";
chr15	StringTie	exon	77255321	77255423	1000	-	.	gene_id "MSTRG.65250"; transcript_id "MSTRG.65250.58"; exon_number "3";
chr15	StringTie	exon	77284958	77285055	1000	-	.	gene_id "MSTRG.65250"; transcript_id "MSTRG.65250.58"; exon_number "4";
chr15	StringTie	exon	77286423	77286506	1000	-	.	gene_id "MSTRG.65250"; transcript_id "MSTRG.65250.58"; exon_number "5";
chr15	StringTie	transcript	77239651	77255621	1000	-	.	gene_id "MSTRG.65250"; transcript_id "MSTRG.65250.59";
chr15	StringTie	exon	77239651	77239889	1000	-	.	gene_id "MSTRG.65250"; transcript_id "MSTRG.65250.59"; exon_number "1";
chr15	StringTie	exon	77252367	77252526	1000	-	.	gene_id "MSTRG.65250"; transcript_id "MSTRG.65250.59"; exon_number "2";
chr15	StringTie	exon	77254873	77254928	1000	-	.	gene_id "MSTRG.65250"; transcript_id "MSTRG.65250.59"; exon_number "3";
chr15	StringTie	exon	77255321	77255423	1000	-	.	gene_id "MSTRG.65250"; transcript_id "MSTRG.65250.59"; exon_number "4";
chr15	StringTie	exon	77255589	77255621	1000	-	.	gene_id "MSTRG.65250"; transcript_id "MSTRG.65250.59"; exon_number "5";
chr15	StringTie	transcript	77100591	77164605	1000	-	.	gene_id "MSTRG.65250"; transcript_id "MSTRG.65250.6";
chr15	StringTie	exon	77100591	77115319	1000	-	.	gene_id "MSTRG.65250"; transcript_id "MSTRG.65250.6"; exon_number "1";
chr15	StringTie	exon	77133005	77133750	1000	-	.	gene_id "MSTRG.65250"; transcript_id "MSTRG.65250.6"; exon_number "2";
chr15	StringTie	exon	77158503	77158696	1000	-	.	gene_id "MSTRG.65250"; transcript_id "MSTRG.65250.6"; exon_number "3";
chr15	StringTie	exon	77161116	77164605	1000	-	.	gene_id "MSTRG.65250"; transcript_id "MSTRG.65250.6"; exon_number "4";
chr15	StringTie	transcript	77239698	77255617	1000	-	.	gene_id "MSTRG.65250"; transcript_id "MSTRG.65250.60";
chr15	StringTie	exon	77239698	77239889	1000	-	.	gene_id "MSTRG.65250"; transcript_id "MSTRG.65250.60"; exon_number "1";
chr15	StringTie	exon	77252367	77252526	1000	-	.	gene_id "MSTRG.65250"; transcript_id "MSTRG.65250.60"; exon_number "2";
chr15	StringTie	exon	77255321	77255423	1000	-	.	gene_id "MSTRG.65250"; transcript_id "MSTRG.65250.60"; exon_number "3";
chr15	StringTie	exon	77255589	77255617	1000	-	.	gene_id "MSTRG.65250"; transcript_id "MSTRG.65250.60"; exon_number "4";
chr15	StringTie	transcript	77239777	77312838	1000	-	.	gene_id "MSTRG.65250"; transcript_id "MSTRG.65250.61";
chr15	StringTie	exon	77239777	77239889	1000	-	.	gene_id "MSTRG.65250"; transcript_id "MSTRG.65250.61"; exon_number "1";
chr15	StringTie	exon	77252367	77252526	1000	-	.	gene_id "MSTRG.65250"; transcript_id "MSTRG.65250.61"; exon_number "2";
chr15	StringTie	exon	77284958	77285078	1000	-	.	gene_id "MSTRG.65250"; transcript_id "MSTRG.65250.61"; exon_number "3";
chr15	StringTie	exon	77286423	77286504	1000	-	.	gene_id "MSTRG.65250"; transcript_id "MSTRG.65250.61"; exon_number "4";
chr15	StringTie	exon	77312819	77312838	1000	-	.	gene_id "MSTRG.65250"; transcript_id "MSTRG.65250.61"; exon_number "5";
chr15	StringTie	transcript	77239782	77266957	1000	-	.	gene_id "MSTRG.65250"; transcript_id "MSTRG.65250.62";
chr15	StringTie	exon	77239782	77239889	1000	-	.	gene_id "MSTRG.65250"; transcript_id "MSTRG.65250.62"; exon_number "1";
chr15	StringTie	exon	77252367	77252526	1000	-	.	gene_id "MSTRG.65250"; transcript_id "MSTRG.65250.62"; exon_number "2";
chr15	StringTie	exon	77266808	77266957	1000	-	.	gene_id "MSTRG.65250"; transcript_id "MSTRG.65250.62"; exon_number "3";
chr15	StringTie	transcript	77239782	77286503	1000	-	.	gene_id "MSTRG.65250"; transcript_id "MSTRG.65250.63";
chr15	StringTie	exon	77239782	77239889	1000	-	.	gene_id "MSTRG.65250"; transcript_id "MSTRG.65250.63"; exon_number "1";
chr15	StringTie	exon	77252367	77252526	1000	-	.	gene_id "MSTRG.65250"; transcript_id "MSTRG.65250.63"; exon_number "2";
chr15	StringTie	exon	77254873	77254928	1000	-	.	gene_id "MSTRG.65250"; transcript_id "MSTRG.65250.63"; exon_number "3";
chr15	StringTie	exon	77255321	77255423	1000	-	.	gene_id "MSTRG.65250"; transcript_id "MSTRG.65250.63"; exon_number "4";
chr15	StringTie	exon	77286423	77286503	1000	-	.	gene_id "MSTRG.65250"; transcript_id "MSTRG.65250.63"; exon_number "5";
chr15	StringTie	transcript	77239793	77267080	1000	-	.	gene_id "MSTRG.65250"; transcript_id "MSTRG.65250.64";
chr15	StringTie	exon	77239793	77239889	1000	-	.	gene_id "MSTRG.65250"; transcript_id "MSTRG.65250.64"; exon_number "1";
chr15	StringTie	exon	77252367	77252526	1000	-	.	gene_id "MSTRG.65250"; transcript_id "MSTRG.65250.64"; exon_number "2";
chr15	StringTie	exon	77266724	77267080	1000	-	.	gene_id "MSTRG.65250"; transcript_id "MSTRG.65250.64"; exon_number "3";
chr15	StringTie	transcript	77239801	77420094	1000	-	.	gene_id "MSTRG.65250"; transcript_id "MSTRG.65250.65";
chr15	StringTie	exon	77239801	77239889	1000	-	.	gene_id "MSTRG.65250"; transcript_id "MSTRG.65250.65"; exon_number "1";
chr15	StringTie	exon	77252367	77252526	1000	-	.	gene_id "MSTRG.65250"; transcript_id "MSTRG.65250.65"; exon_number "2";
chr15	StringTie	exon	77283883	77284030	1000	-	.	gene_id "MSTRG.65250"; transcript_id "MSTRG.65250.65"; exon_number "3";
chr15	StringTie	exon	77284958	77285078	1000	-	.	gene_id "MSTRG.65250"; transcript_id "MSTRG.65250.65"; exon_number "4";
chr15	StringTie	exon	77286423	77286504	1000	-	.	gene_id "MSTRG.65250"; transcript_id "MSTRG.65250.65"; exon_number "5";
chr15	StringTie	exon	77365163	77365225	1000	-	.	gene_id "MSTRG.65250"; transcript_id "MSTRG.65250.65"; exon_number "6";
chr15	StringTie	exon	77420006	77420094	1000	-	.	gene_id "MSTRG.65250"; transcript_id "MSTRG.65250.65"; exon_number "7";
chr15	StringTie	transcript	77240117	77286508	1000	-	.	gene_id "MSTRG.65250"; transcript_id "MSTRG.65250.66";
chr15	StringTie	exon	77240117	77240588	1000	-	.	gene_id "MSTRG.65250"; transcript_id "MSTRG.65250.66"; exon_number "1";
chr15	StringTie	exon	77249773	77249823	1000	-	.	gene_id "MSTRG.65250"; transcript_id "MSTRG.65250.66"; exon_number "2";
chr15	StringTie	exon	77252367	77252526	1000	-	.	gene_id "MSTRG.65250"; transcript_id "MSTRG.65250.66"; exon_number "3";
chr15	StringTie	exon	77254873	77254928	1000	-	.	gene_id "MSTRG.65250"; transcript_id "MSTRG.65250.66"; exon_number "4";
chr15	StringTie	exon	77255321	77255423	1000	-	.	gene_id "MSTRG.65250"; transcript_id "MSTRG.65250.66"; exon_number "5";
chr15	StringTie	exon	77283883	77284030	1000	-	.	gene_id "MSTRG.65250"; transcript_id "MSTRG.65250.66"; exon_number "6";
chr15	StringTie	exon	77284958	77285055	1000	-	.	gene_id "MSTRG.65250"; transcript_id "MSTRG.65250.66"; exon_number "7";
chr15	StringTie	exon	77286423	77286508	1000	-	.	gene_id "MSTRG.65250"; transcript_id "MSTRG.65250.66"; exon_number "8";
chr15	StringTie	transcript	77240550	77254894	1000	-	.	gene_id "MSTRG.65250"; transcript_id "MSTRG.65250.67";
chr15	StringTie	exon	77240550	77240588	1000	-	.	gene_id "MSTRG.65250"; transcript_id "MSTRG.65250.67"; exon_number "1";
chr15	StringTie	exon	77252367	77252526	1000	-	.	gene_id "MSTRG.65250"; transcript_id "MSTRG.65250.67"; exon_number "2";
chr15	StringTie	exon	77254873	77254894	1000	-	.	gene_id "MSTRG.65250"; transcript_id "MSTRG.65250.67"; exon_number "3";
chr15	StringTie	transcript	77241755	77286506	1000	-	.	gene_id "MSTRG.65250"; transcript_id "MSTRG.65250.68";
chr15	StringTie	exon	77241755	77249823	1000	-	.	gene_id "MSTRG.65250"; transcript_id "MSTRG.65250.68"; exon_number "1";
chr15	StringTie	exon	77252367	77252526	1000	-	.	gene_id "MSTRG.65250"; transcript_id "MSTRG.65250.68"; exon_number "2";
chr15	StringTie	exon	77254873	77254928	1000	-	.	gene_id "MSTRG.65250"; transcript_id "MSTRG.65250.68"; exon_number "3";
chr15	StringTie	exon	77283883	77284030	1000	-	.	gene_id "MSTRG.65250"; transcript_id "MSTRG.65250.68"; exon_number "4";
chr15	StringTie	exon	77284958	77285078	1000	-	.	gene_id "MSTRG.65250"; transcript_id "MSTRG.65250.68"; exon_number "5";
chr15	StringTie	exon	77286423	77286506	1000	-	.	gene_id "MSTRG.65250"; transcript_id "MSTRG.65250.68"; exon_number "6";
chr15	StringTie	transcript	77241935	77292620	1000	-	.	gene_id "MSTRG.65250"; transcript_id "MSTRG.65250.69";
chr15	StringTie	exon	77241935	77249823	1000	-	.	gene_id "MSTRG.65250"; transcript_id "MSTRG.65250.69"; exon_number "1";
chr15	StringTie	exon	77252367	77252526	1000	-	.	gene_id "MSTRG.65250"; transcript_id "MSTRG.65250.69"; exon_number "2";
chr15	StringTie	exon	77255321	77255423	1000	-	.	gene_id "MSTRG.65250"; transcript_id "MSTRG.65250.69"; exon_number "3";
chr15	StringTie	exon	77270758	77270884	1000	-	.	gene_id "MSTRG.65250"; transcript_id "MSTRG.65250.69"; exon_number "4";
chr15	StringTie	exon	77283883	77284030	1000	-	.	gene_id "MSTRG.65250"; transcript_id "MSTRG.65250.69"; exon_number "5";
chr15	StringTie	exon	77284958	77285078	1000	-	.	gene_id "MSTRG.65250"; transcript_id "MSTRG.65250.69"; exon_number "6";
chr15	StringTie	exon	77286423	77286504	1000	-	.	gene_id "MSTRG.65250"; transcript_id "MSTRG.65250.69"; exon_number "7";
chr15	StringTie	exon	77292604	77292620	1000	-	.	gene_id "MSTRG.65250"; transcript_id "MSTRG.65250.69"; exon_number "8";
chr15	StringTie	transcript	77100609	77199759	1000	-	.	gene_id "MSTRG.65250"; transcript_id "MSTRG.65250.7";
chr15	StringTie	exon	77100609	77115319	1000	-	.	gene_id "MSTRG.65250"; transcript_id "MSTRG.65250.7"; exon_number "1";
chr15	StringTie	exon	77133005	77133750	1000	-	.	gene_id "MSTRG.65250"; transcript_id "MSTRG.65250.7"; exon_number "2";
chr15	StringTie	exon	77158503	77158696	1000	-	.	gene_id "MSTRG.65250"; transcript_id "MSTRG.65250.7"; exon_number "3";
chr15	StringTie	exon	77178790	77182040	1000	-	.	gene_id "MSTRG.65250"; transcript_id "MSTRG.65250.7"; exon_number "4";
chr15	StringTie	exon	77182403	77182584	1000	-	.	gene_id "MSTRG.65250"; transcript_id "MSTRG.65250.7"; exon_number "5";
chr15	StringTie	exon	77199733	77199759	1000	-	.	gene_id "MSTRG.65250"; transcript_id "MSTRG.65250.7"; exon_number "6";
chr15	StringTie	transcript	77243893	77255426	1000	-	.	gene_id "MSTRG.65250"; transcript_id "MSTRG.65250.70";
chr15	StringTie	exon	77243893	77243940	1000	-	.	gene_id "MSTRG.65250"; transcript_id "MSTRG.65250.70"; exon_number "1";
chr15	StringTie	exon	77252367	77252526	1000	-	.	gene_id "MSTRG.65250"; transcript_id "MSTRG.65250.70"; exon_number "2";
chr15	StringTie	exon	77254873	77254928	1000	-	.	gene_id "MSTRG.65250"; transcript_id "MSTRG.65250.70"; exon_number "3";
chr15	StringTie	exon	77255321	77255426	1000	-	.	gene_id "MSTRG.65250"; transcript_id "MSTRG.65250.70"; exon_number "4";
chr15	StringTie	transcript	77243926	77286506	1000	-	.	gene_id "MSTRG.65250"; transcript_id "MSTRG.65250.71";
chr15	StringTie	exon	77243926	77243961	1000	-	.	gene_id "MSTRG.65250"; transcript_id "MSTRG.65250.71"; exon_number "1";
chr15	StringTie	exon	77252367	77252526	1000	-	.	gene_id "MSTRG.65250"; transcript_id "MSTRG.65250.71"; exon_number "2";
chr15	StringTie	exon	77254873	77254928	1000	-	.	gene_id "MSTRG.65250"; transcript_id "MSTRG.65250.71"; exon_number "3";
chr15	StringTie	exon	77255321	77255423	1000	-	.	gene_id "MSTRG.65250"; transcript_id "MSTRG.65250.71"; exon_number "4";
chr15	StringTie	exon	77283883	77284030	1000	-	.	gene_id "MSTRG.65250"; transcript_id "MSTRG.65250.71"; exon_number "5";
chr15	StringTie	exon	77284958	77285078	1000	-	.	gene_id "MSTRG.65250"; transcript_id "MSTRG.65250.71"; exon_number "6";
chr15	StringTie	exon	77286423	77286506	1000	-	.	gene_id "MSTRG.65250"; transcript_id "MSTRG.65250.71"; exon_number "7";
chr15	StringTie	transcript	77244671	77292630	1000	-	.	gene_id "MSTRG.65250"; transcript_id "MSTRG.65250.72";
chr15	StringTie	exon	77244671	77249823	1000	-	.	gene_id "MSTRG.65250"; transcript_id "MSTRG.65250.72"; exon_number "1";
chr15	StringTie	exon	77252367	77252526	1000	-	.	gene_id "MSTRG.65250"; transcript_id "MSTRG.65250.72"; exon_number "2";
chr15	StringTie	exon	77255321	77255423	1000	-	.	gene_id "MSTRG.65250"; transcript_id "MSTRG.65250.72"; exon_number "3";
chr15	StringTie	exon	77283883	77284030	1000	-	.	gene_id "MSTRG.65250"; transcript_id "MSTRG.65250.72"; exon_number "4";
chr15	StringTie	exon	77284958	77285078	1000	-	.	gene_id "MSTRG.65250"; transcript_id "MSTRG.65250.72"; exon_number "5";
chr15	StringTie	exon	77286423	77286504	1000	-	.	gene_id "MSTRG.65250"; transcript_id "MSTRG.65250.72"; exon_number "6";
chr15	StringTie	exon	77292604	77292630	1000	-	.	gene_id "MSTRG.65250"; transcript_id "MSTRG.65250.72"; exon_number "7";
chr15	StringTie	transcript	77245671	77286506	1000	-	.	gene_id "MSTRG.65250"; transcript_id "MSTRG.65250.73";
chr15	StringTie	exon	77245671	77249823	1000	-	.	gene_id "MSTRG.65250"; transcript_id "MSTRG.65250.73"; exon_number "1";
chr15	StringTie	exon	77252367	77252526	1000	-	.	gene_id "MSTRG.65250"; transcript_id "MSTRG.65250.73"; exon_number "2";
chr15	StringTie	exon	77255321	77255423	1000	-	.	gene_id "MSTRG.65250"; transcript_id "MSTRG.65250.73"; exon_number "3";
chr15	StringTie	exon	77279172	77279335	1000	-	.	gene_id "MSTRG.65250"; transcript_id "MSTRG.65250.73"; exon_number "4";
chr15	StringTie	exon	77283883	77284030	1000	-	.	gene_id "MSTRG.65250"; transcript_id "MSTRG.65250.73"; exon_number "5";
chr15	StringTie	exon	77284958	77285078	1000	-	.	gene_id "MSTRG.65250"; transcript_id "MSTRG.65250.73"; exon_number "6";
chr15	StringTie	exon	77286423	77286506	1000	-	.	gene_id "MSTRG.65250"; transcript_id "MSTRG.65250.73"; exon_number "7";
chr15	StringTie	transcript	77245752	77420094	1000	-	.	gene_id "MSTRG.65250"; transcript_id "MSTRG.65250.74";
chr15	StringTie	exon	77245752	77249823	1000	-	.	gene_id "MSTRG.65250"; transcript_id "MSTRG.65250.74"; exon_number "1";
chr15	StringTie	exon	77252367	77252526	1000	-	.	gene_id "MSTRG.65250"; transcript_id "MSTRG.65250.74"; exon_number "2";
chr15	StringTie	exon	77283883	77284030	1000	-	.	gene_id "MSTRG.65250"; transcript_id "MSTRG.65250.74"; exon_number "3";
chr15	StringTie	exon	77284958	77285078	1000	-	.	gene_id "MSTRG.65250"; transcript_id "MSTRG.65250.74"; exon_number "4";
chr15	StringTie	exon	77286423	77286504	1000	-	.	gene_id "MSTRG.65250"; transcript_id "MSTRG.65250.74"; exon_number "5";
chr15	StringTie	exon	77365163	77365225	1000	-	.	gene_id "MSTRG.65250"; transcript_id "MSTRG.65250.74"; exon_number "6";
chr15	StringTie	exon	77420006	77420094	1000	-	.	gene_id "MSTRG.65250"; transcript_id "MSTRG.65250.74"; exon_number "7";
chr15	StringTie	transcript	77245783	77286506	1000	-	.	gene_id "MSTRG.65250"; transcript_id "MSTRG.65250.75";
chr15	StringTie	exon	77245783	77249823	1000	-	.	gene_id "MSTRG.65250"; transcript_id "MSTRG.65250.75"; exon_number "1";
chr15	StringTie	exon	77252367	77252526	1000	-	.	gene_id "MSTRG.65250"; transcript_id "MSTRG.65250.75"; exon_number "2";
chr15	StringTie	exon	77254873	77254928	1000	-	.	gene_id "MSTRG.65250"; transcript_id "MSTRG.65250.75"; exon_number "3";
chr15	StringTie	exon	77255321	77255423	1000	-	.	gene_id "MSTRG.65250"; transcript_id "MSTRG.65250.75"; exon_number "4";
chr15	StringTie	exon	77283883	77284030	1000	-	.	gene_id "MSTRG.65250"; transcript_id "MSTRG.65250.75"; exon_number "5";
chr15	StringTie	exon	77284958	77285078	1000	-	.	gene_id "MSTRG.65250"; transcript_id "MSTRG.65250.75"; exon_number "6";
chr15	StringTie	exon	77286423	77286506	1000	-	.	gene_id "MSTRG.65250"; transcript_id "MSTRG.65250.75"; exon_number "7";
chr15	StringTie	transcript	77247408	77420104	1000	-	.	gene_id "MSTRG.65250"; transcript_id "MSTRG.65250.76";
chr15	StringTie	exon	77247408	77249823	1000	-	.	gene_id "MSTRG.65250"; transcript_id "MSTRG.65250.76"; exon_number "1";
chr15	StringTie	exon	77252367	77252526	1000	-	.	gene_id "MSTRG.65250"; transcript_id "MSTRG.65250.76"; exon_number "2";
chr15	StringTie	exon	77283883	77284030	1000	-	.	gene_id "MSTRG.65250"; transcript_id "MSTRG.65250.76"; exon_number "3";
chr15	StringTie	exon	77284958	77285078	1000	-	.	gene_id "MSTRG.65250"; transcript_id "MSTRG.65250.76"; exon_number "4";
chr15	StringTie	exon	77286423	77286504	1000	-	.	gene_id "MSTRG.65250"; transcript_id "MSTRG.65250.76"; exon_number "5";
chr15	StringTie	exon	77420006	77420104	1000	-	.	gene_id "MSTRG.65250"; transcript_id "MSTRG.65250.76"; exon_number "6";
chr15	StringTie	transcript	77249060	77392182	1000	-	.	gene_id "MSTRG.65250"; transcript_id "MSTRG.65250.77";
chr15	StringTie	exon	77249060	77249175	1000	-	.	gene_id "MSTRG.65250"; transcript_id "MSTRG.65250.77"; exon_number "1";
chr15	StringTie	exon	77252367	77252526	1000	-	.	gene_id "MSTRG.65250"; transcript_id "MSTRG.65250.77"; exon_number "2";
chr15	StringTie	exon	77283883	77284030	1000	-	.	gene_id "MSTRG.65250"; transcript_id "MSTRG.65250.77"; exon_number "3";
chr15	StringTie	exon	77284958	77285055	1000	-	.	gene_id "MSTRG.65250"; transcript_id "MSTRG.65250.77"; exon_number "4";
chr15	StringTie	exon	77286423	77286504	1000	-	.	gene_id "MSTRG.65250"; transcript_id "MSTRG.65250.77"; exon_number "5";
chr15	StringTie	exon	77346542	77346611	1000	-	.	gene_id "MSTRG.65250"; transcript_id "MSTRG.65250.77"; exon_number "6";
chr15	StringTie	exon	77361315	77361431	1000	-	.	gene_id "MSTRG.65250"; transcript_id "MSTRG.65250.77"; exon_number "7";
chr15	StringTie	exon	77365163	77365225	1000	-	.	gene_id "MSTRG.65250"; transcript_id "MSTRG.65250.77"; exon_number "8";
chr15	StringTie	exon	77388567	77392182	1000	-	.	gene_id "MSTRG.65250"; transcript_id "MSTRG.65250.77"; exon_number "9";
chr15	StringTie	transcript	77252279	77312858	1000	-	.	gene_id "MSTRG.65250"; transcript_id "MSTRG.65250.78";
chr15	StringTie	exon	77252279	77252526	1000	-	.	gene_id "MSTRG.65250"; transcript_id "MSTRG.65250.78"; exon_number "1";
chr15	StringTie	exon	77283883	77284030	1000	-	.	gene_id "MSTRG.65250"; transcript_id "MSTRG.65250.78"; exon_number "2";
chr15	StringTie	exon	77284958	77285078	1000	-	.	gene_id "MSTRG.65250"; transcript_id "MSTRG.65250.78"; exon_number "3";
chr15	StringTie	exon	77286423	77286504	1000	-	.	gene_id "MSTRG.65250"; transcript_id "MSTRG.65250.78"; exon_number "4";
chr15	StringTie	exon	77312819	77312858	1000	-	.	gene_id "MSTRG.65250"; transcript_id "MSTRG.65250.78"; exon_number "5";
chr15	StringTie	transcript	77252297	77286506	1000	-	.	gene_id "MSTRG.65250"; transcript_id "MSTRG.65250.79";
chr15	StringTie	exon	77252297	77252526	1000	-	.	gene_id "MSTRG.65250"; transcript_id "MSTRG.65250.79"; exon_number "1";
chr15	StringTie	exon	77255321	77255423	1000	-	.	gene_id "MSTRG.65250"; transcript_id "MSTRG.65250.79"; exon_number "2";
chr15	StringTie	exon	77279172	77279335	1000	-	.	gene_id "MSTRG.65250"; transcript_id "MSTRG.65250.79"; exon_number "3";
chr15	StringTie	exon	77284958	77286506	1000	-	.	gene_id "MSTRG.65250"; transcript_id "MSTRG.65250.79"; exon_number "4";
chr15	StringTie	transcript	77100645	77183732	1000	-	.	gene_id "MSTRG.65250"; transcript_id "MSTRG.65250.8";
chr15	StringTie	exon	77100645	77115319	1000	-	.	gene_id "MSTRG.65250"; transcript_id "MSTRG.65250.8"; exon_number "1";
chr15	StringTie	exon	77133005	77133750	1000	-	.	gene_id "MSTRG.65250"; transcript_id "MSTRG.65250.8"; exon_number "2";
chr15	StringTie	exon	77158503	77158696	1000	-	.	gene_id "MSTRG.65250"; transcript_id "MSTRG.65250.8"; exon_number "3";
chr15	StringTie	exon	77178790	77182040	1000	-	.	gene_id "MSTRG.65250"; transcript_id "MSTRG.65250.8"; exon_number "4";
chr15	StringTie	exon	77182627	77183732	1000	-	.	gene_id "MSTRG.65250"; transcript_id "MSTRG.65250.8"; exon_number "5";
chr15	StringTie	transcript	77252367	77286506	1000	-	.	gene_id "MSTRG.65250"; transcript_id "MSTRG.65250.80";
chr15	StringTie	exon	77252367	77252526	1000	-	.	gene_id "MSTRG.65250"; transcript_id "MSTRG.65250.80"; exon_number "1";
chr15	StringTie	exon	77255321	77255423	1000	-	.	gene_id "MSTRG.65250"; transcript_id "MSTRG.65250.80"; exon_number "2";
chr15	StringTie	exon	77281051	77281139	1000	-	.	gene_id "MSTRG.65250"; transcript_id "MSTRG.65250.80"; exon_number "3";
chr15	StringTie	exon	77283883	77284030	1000	-	.	gene_id "MSTRG.65250"; transcript_id "MSTRG.65250.80"; exon_number "4";
chr15	StringTie	exon	77284958	77285078	1000	-	.	gene_id "MSTRG.65250"; transcript_id "MSTRG.65250.80"; exon_number "5";
chr15	StringTie	exon	77286423	77286506	1000	-	.	gene_id "MSTRG.65250"; transcript_id "MSTRG.65250.80"; exon_number "6";
chr15	StringTie	transcript	77252479	77420332	1000	-	.	gene_id "MSTRG.65250"; transcript_id "MSTRG.65250.82";
chr15	StringTie	exon	77252479	77252526	1000	-	.	gene_id "MSTRG.65250"; transcript_id "MSTRG.65250.82"; exon_number "1";
chr15	StringTie	exon	77283883	77284030	1000	-	.	gene_id "MSTRG.65250"; transcript_id "MSTRG.65250.82"; exon_number "2";
chr15	StringTie	exon	77284958	77285055	1000	-	.	gene_id "MSTRG.65250"; transcript_id "MSTRG.65250.82"; exon_number "3";
chr15	StringTie	exon	77286423	77286504	1000	-	.	gene_id "MSTRG.65250"; transcript_id "MSTRG.65250.82"; exon_number "4";
chr15	StringTie	exon	77346542	77346611	1000	-	.	gene_id "MSTRG.65250"; transcript_id "MSTRG.65250.82"; exon_number "5";
chr15	StringTie	exon	77365163	77365225	1000	-	.	gene_id "MSTRG.65250"; transcript_id "MSTRG.65250.82"; exon_number "6";
chr15	StringTie	exon	77420006	77420332	1000	-	.	gene_id "MSTRG.65250"; transcript_id "MSTRG.65250.82"; exon_number "7";
chr15	StringTie	transcript	77281259	77286506	1000	-	.	gene_id "MSTRG.65250"; transcript_id "MSTRG.65250.85";
chr15	StringTie	exon	77281259	77281300	1000	-	.	gene_id "MSTRG.65250"; transcript_id "MSTRG.65250.85"; exon_number "1";
chr15	StringTie	exon	77283883	77284030	1000	-	.	gene_id "MSTRG.65250"; transcript_id "MSTRG.65250.85"; exon_number "2";
chr15	StringTie	exon	77284958	77285078	1000	-	.	gene_id "MSTRG.65250"; transcript_id "MSTRG.65250.85"; exon_number "3";
chr15	StringTie	exon	77286423	77286506	1000	-	.	gene_id "MSTRG.65250"; transcript_id "MSTRG.65250.85"; exon_number "4";
chr15	StringTie	transcript	77281748	77313043	1000	-	.	gene_id "MSTRG.65250"; transcript_id "MSTRG.65250.86";
chr15	StringTie	exon	77281748	77282595	1000	-	.	gene_id "MSTRG.65250"; transcript_id "MSTRG.65250.86"; exon_number "1";
chr15	StringTie	exon	77283883	77284030	1000	-	.	gene_id "MSTRG.65250"; transcript_id "MSTRG.65250.86"; exon_number "2";
chr15	StringTie	exon	77284958	77285078	1000	-	.	gene_id "MSTRG.65250"; transcript_id "MSTRG.65250.86"; exon_number "3";
chr15	StringTie	exon	77286423	77286504	1000	-	.	gene_id "MSTRG.65250"; transcript_id "MSTRG.65250.86"; exon_number "4";
chr15	StringTie	exon	77312819	77313043	1000	-	.	gene_id "MSTRG.65250"; transcript_id "MSTRG.65250.86"; exon_number "5";
chr15	StringTie	transcript	77282371	77286506	1000	-	.	gene_id "MSTRG.65250"; transcript_id "MSTRG.65250.87";
chr15	StringTie	exon	77282371	77282595	1000	-	.	gene_id "MSTRG.65250"; transcript_id "MSTRG.65250.87"; exon_number "1";
chr15	StringTie	exon	77283883	77284030	1000	-	.	gene_id "MSTRG.65250"; transcript_id "MSTRG.65250.87"; exon_number "2";
chr15	StringTie	exon	77284958	77285055	1000	-	.	gene_id "MSTRG.65250"; transcript_id "MSTRG.65250.87"; exon_number "3";
chr15	StringTie	exon	77286423	77286506	1000	-	.	gene_id "MSTRG.65250"; transcript_id "MSTRG.65250.87"; exon_number "4";
chr15	StringTie	transcript	77282534	77292634	1000	-	.	gene_id "MSTRG.65250"; transcript_id "MSTRG.65250.88";
chr15	StringTie	exon	77282534	77282595	1000	-	.	gene_id "MSTRG.65250"; transcript_id "MSTRG.65250.88"; exon_number "1";
chr15	StringTie	exon	77283883	77284030	1000	-	.	gene_id "MSTRG.65250"; transcript_id "MSTRG.65250.88"; exon_number "2";
chr15	StringTie	exon	77284958	77285078	1000	-	.	gene_id "MSTRG.65250"; transcript_id "MSTRG.65250.88"; exon_number "3";
chr15	StringTie	exon	77286423	77286504	1000	-	.	gene_id "MSTRG.65250"; transcript_id "MSTRG.65250.88"; exon_number "4";
chr15	StringTie	exon	77292604	77292634	1000	-	.	gene_id "MSTRG.65250"; transcript_id "MSTRG.65250.88"; exon_number "5";
chr15	StringTie	transcript	77282883	77286506	1000	-	.	gene_id "MSTRG.65250"; transcript_id "MSTRG.65250.89";
chr15	StringTie	exon	77282883	77283299	1000	-	.	gene_id "MSTRG.65250"; transcript_id "MSTRG.65250.89"; exon_number "1";
chr15	StringTie	exon	77283883	77284030	1000	-	.	gene_id "MSTRG.65250"; transcript_id "MSTRG.65250.89"; exon_number "2";
chr15	StringTie	exon	77284958	77285078	1000	-	.	gene_id "MSTRG.65250"; transcript_id "MSTRG.65250.89"; exon_number "3";
chr15	StringTie	exon	77286423	77286506	1000	-	.	gene_id "MSTRG.65250"; transcript_id "MSTRG.65250.89"; exon_number "4";
chr15	StringTie	transcript	77100648	77420191	1000	-	.	gene_id "MSTRG.65250"; transcript_id "MSTRG.65250.9";
chr15	StringTie	exon	77100648	77115319	1000	-	.	gene_id "MSTRG.65250"; transcript_id "MSTRG.65250.9"; exon_number "1";
chr15	StringTie	exon	77133005	77133750	1000	-	.	gene_id "MSTRG.65250"; transcript_id "MSTRG.65250.9"; exon_number "2";
chr15	StringTie	exon	77158503	77158696	1000	-	.	gene_id "MSTRG.65250"; transcript_id "MSTRG.65250.9"; exon_number "3";
chr15	StringTie	exon	77178790	77182040	1000	-	.	gene_id "MSTRG.65250"; transcript_id "MSTRG.65250.9"; exon_number "4";
chr15	StringTie	exon	77252367	77252526	1000	-	.	gene_id "MSTRG.65250"; transcript_id "MSTRG.65250.9"; exon_number "5";
chr15	StringTie	exon	77284958	77285078	1000	-	.	gene_id "MSTRG.65250"; transcript_id "MSTRG.65250.9"; exon_number "6";
chr15	StringTie	exon	77286423	77286504	1000	-	.	gene_id "MSTRG.65250"; transcript_id "MSTRG.65250.9"; exon_number "7";
chr15	StringTie	exon	77365163	77365225	1000	-	.	gene_id "MSTRG.65250"; transcript_id "MSTRG.65250.9"; exon_number "8";
chr15	StringTie	exon	77420006	77420191	1000	-	.	gene_id "MSTRG.65250"; transcript_id "MSTRG.65250.9"; exon_number "9";
chr15	StringTie	transcript	77283882	77286506	1000	-	.	gene_id "MSTRG.65250"; transcript_id "MSTRG.65250.91";
chr15	StringTie	exon	77283882	77284030	1000	-	.	gene_id "MSTRG.65250"; transcript_id "MSTRG.65250.91"; exon_number "1";
chr15	StringTie	exon	77286423	77286506	1000	-	.	gene_id "MSTRG.65250"; transcript_id "MSTRG.65250.91"; exon_number "2";
chr15	StringTie	transcript	77312543	77312837	1000	-	.	gene_id "MSTRG.65250"; transcript_id "MSTRG.65250.92";
chr15	StringTie	exon	77312543	77312745	1000	-	.	gene_id "MSTRG.65250"; transcript_id "MSTRG.65250.92"; exon_number "1";
chr15	StringTie	exon	77312819	77312837	1000	-	.	gene_id "MSTRG.65250"; transcript_id "MSTRG.65250.92"; exon_number "2";
chr15	StringTie	transcript	77334561	77420219	1000	-	.	gene_id "MSTRG.65250"; transcript_id "MSTRG.65250.93";
chr15	StringTie	exon	77334561	77334602	1000	-	.	gene_id "MSTRG.65250"; transcript_id "MSTRG.65250.93"; exon_number "1";
chr15	StringTie	exon	77361315	77361431	1000	-	.	gene_id "MSTRG.65250"; transcript_id "MSTRG.65250.93"; exon_number "2";
chr15	StringTie	exon	77365163	77365225	1000	-	.	gene_id "MSTRG.65250"; transcript_id "MSTRG.65250.93"; exon_number "3";
chr15	StringTie	exon	77420006	77420219	1000	-	.	gene_id "MSTRG.65250"; transcript_id "MSTRG.65250.93"; exon_number "4";
chr15	StringTie	transcript	77346437	77420278	1000	-	.	gene_id "MSTRG.65250"; transcript_id "MSTRG.65250.94";
chr15	StringTie	exon	77346437	77346611	1000	-	.	gene_id "MSTRG.65250"; transcript_id "MSTRG.65250.94"; exon_number "1";
chr15	StringTie	exon	77361315	77361431	1000	-	.	gene_id "MSTRG.65250"; transcript_id "MSTRG.65250.94"; exon_number "2";
chr15	StringTie	exon	77365163	77365225	1000	-	.	gene_id "MSTRG.65250"; transcript_id "MSTRG.65250.94"; exon_number "3";
chr15	StringTie	exon	77420006	77420278	1000	-	.	gene_id "MSTRG.65250"; transcript_id "MSTRG.65250.94"; exon_number "4";
chr15	StringTie	transcript	77360853	77420244	1000	-	.	gene_id "MSTRG.65250"; transcript_id "MSTRG.65250.95";
chr15	StringTie	exon	77360853	77361111	1000	-	.	gene_id "MSTRG.65250"; transcript_id "MSTRG.65250.95"; exon_number "1";
chr15	StringTie	exon	77361315	77361431	1000	-	.	gene_id "MSTRG.65250"; transcript_id "MSTRG.65250.95"; exon_number "2";
chr15	StringTie	exon	77365163	77365225	1000	-	.	gene_id "MSTRG.65250"; transcript_id "MSTRG.65250.95"; exon_number "3";
chr15	StringTie	exon	77420006	77420244	1000	-	.	gene_id "MSTRG.65250"; transcript_id "MSTRG.65250.95"; exon_number "4";
chr15	StringTie	transcript	77361270	77380320	1000	-	.	gene_id "MSTRG.65250"; transcript_id "MSTRG.65250.96";
chr15	StringTie	exon	77361270	77361435	1000	-	.	gene_id "MSTRG.65250"; transcript_id "MSTRG.65250.96"; exon_number "1";
chr15	StringTie	exon	77365163	77365225	1000	-	.	gene_id "MSTRG.65250"; transcript_id "MSTRG.65250.96"; exon_number "2";
chr15	StringTie	exon	77380291	77380320	1000	-	.	gene_id "MSTRG.65250"; transcript_id "MSTRG.65250.96"; exon_number "3";
chr15	StringTie	transcript	77361315	77393902	1000	-	.	gene_id "MSTRG.65250"; transcript_id "MSTRG.65250.97";
chr15	StringTie	exon	77361315	77361431	1000	-	.	gene_id "MSTRG.65250"; transcript_id "MSTRG.65250.97"; exon_number "1";
chr15	StringTie	exon	77365163	77365225	1000	-	.	gene_id "MSTRG.65250"; transcript_id "MSTRG.65250.97"; exon_number "2";
chr15	StringTie	exon	77393783	77393902	1000	-	.	gene_id "MSTRG.65250"; transcript_id "MSTRG.65250.97"; exon_number "3";
chr15	StringTie	transcript	77363868	77420216	1000	-	.	gene_id "MSTRG.65250"; transcript_id "MSTRG.65250.98";
chr15	StringTie	exon	77363868	77364191	1000	-	.	gene_id "MSTRG.65250"; transcript_id "MSTRG.65250.98"; exon_number "1";
chr15	StringTie	exon	77365163	77365225	1000	-	.	gene_id "MSTRG.65250"; transcript_id "MSTRG.65250.98"; exon_number "2";
chr15	StringTie	exon	77420006	77420216	1000	-	.	gene_id "MSTRG.65250"; transcript_id "MSTRG.65250.98"; exon_number "3";
chr15	StringTie	transcript	77404178	77420306	1000	-	.	gene_id "MSTRG.65250"; transcript_id "MSTRG.65250.99";
chr15	StringTie	exon	77404178	77404277	1000	-	.	gene_id "MSTRG.65250"; transcript_id "MSTRG.65250.99"; exon_number "1";
chr15	StringTie	exon	77420006	77420306	1000	-	.	gene_id "MSTRG.65250"; transcript_id "MSTRG.65250.99"; exon_number "2";
chr15	StringTie	transcript	77204578	77205100	1000	+	.	gene_id "MSTRG.65251"; transcript_id "ENST00000560574"; gene_name "RP11-94P14.1"; ref_gene_id "ENSG00000259722";
chr15	StringTie	exon	77204578	77204634	1000	+	.	gene_id "MSTRG.65251"; transcript_id "ENST00000560574"; exon_number "1"; gene_name "RP11-94P14.1"; ref_gene_id "ENSG00000259722";
chr15	StringTie	exon	77204913	77205100	1000	+	.	gene_id "MSTRG.65251"; transcript_id "ENST00000560574"; exon_number "2"; gene_name "RP11-94P14.1"; ref_gene_id "ENSG00000259722";
chr15	StringTie	transcript	77214349	77253596	1000	+	.	gene_id "MSTRG.65252"; transcript_id "MSTRG.65252.1";
chr15	StringTie	exon	77214349	77214991	1000	+	.	gene_id "MSTRG.65252"; transcript_id "MSTRG.65252.1"; exon_number "1";
chr15	StringTie	exon	77218591	77218745	1000	+	.	gene_id "MSTRG.65252"; transcript_id "MSTRG.65252.1"; exon_number "2";
chr15	StringTie	exon	77226852	77226926	1000	+	.	gene_id "MSTRG.65252"; transcript_id "MSTRG.65252.1"; exon_number "3";
chr15	StringTie	exon	77234295	77235105	1000	+	.	gene_id "MSTRG.65252"; transcript_id "MSTRG.65252.1"; exon_number "4";
chr15	StringTie	exon	77236542	77236642	1000	+	.	gene_id "MSTRG.65252"; transcript_id "MSTRG.65252.1"; exon_number "5";
chr15	StringTie	exon	77252672	77253596	1000	+	.	gene_id "MSTRG.65252"; transcript_id "MSTRG.65252.1"; exon_number "6";
chr15	StringTie	transcript	77217958	77255072	1000	+	.	gene_id "MSTRG.65252"; transcript_id "MSTRG.65252.2";
chr15	StringTie	exon	77217958	77218745	1000	+	.	gene_id "MSTRG.65252"; transcript_id "MSTRG.65252.2"; exon_number "1";
chr15	StringTie	exon	77226852	77226926	1000	+	.	gene_id "MSTRG.65252"; transcript_id "MSTRG.65252.2"; exon_number "2";
chr15	StringTie	exon	77252672	77255072	1000	+	.	gene_id "MSTRG.65252"; transcript_id "MSTRG.65252.2"; exon_number "3";
chr15	StringTie	transcript	77218401	77253839	1000	+	.	gene_id "MSTRG.65252"; transcript_id "MSTRG.65252.3";
chr15	StringTie	exon	77218401	77218745	1000	+	.	gene_id "MSTRG.65252"; transcript_id "MSTRG.65252.3"; exon_number "1";
chr15	StringTie	exon	77233885	77235105	1000	+	.	gene_id "MSTRG.65252"; transcript_id "MSTRG.65252.3"; exon_number "2";
chr15	StringTie	exon	77236542	77236642	1000	+	.	gene_id "MSTRG.65252"; transcript_id "MSTRG.65252.3"; exon_number "3";
chr15	StringTie	exon	77252672	77253839	1000	+	.	gene_id "MSTRG.65252"; transcript_id "MSTRG.65252.3"; exon_number "4";
chr15	StringTie	transcript	77218560	77253596	1000	+	.	gene_id "MSTRG.65252"; transcript_id "MSTRG.65252.4";
chr15	StringTie	exon	77218560	77218745	1000	+	.	gene_id "MSTRG.65252"; transcript_id "MSTRG.65252.4"; exon_number "1";
chr15	StringTie	exon	77226852	77226926	1000	+	.	gene_id "MSTRG.65252"; transcript_id "MSTRG.65252.4"; exon_number "2";
chr15	StringTie	exon	77236542	77236642	1000	+	.	gene_id "MSTRG.65252"; transcript_id "MSTRG.65252.4"; exon_number "3";
chr15	StringTie	exon	77252672	77253596	1000	+	.	gene_id "MSTRG.65252"; transcript_id "MSTRG.65252.4"; exon_number "4";
chr15	StringTie	transcript	77231723	77253624	1000	+	.	gene_id "MSTRG.65252"; transcript_id "MSTRG.65252.5";
chr15	StringTie	exon	77231723	77234008	1000	+	.	gene_id "MSTRG.65252"; transcript_id "MSTRG.65252.5"; exon_number "1";
chr15	StringTie	exon	77234295	77234778	1000	+	.	gene_id "MSTRG.65252"; transcript_id "MSTRG.65252.5"; exon_number "2";
chr15	StringTie	exon	77236542	77236642	1000	+	.	gene_id "MSTRG.65252"; transcript_id "MSTRG.65252.5"; exon_number "3";
chr15	StringTie	exon	77252672	77253624	1000	+	.	gene_id "MSTRG.65252"; transcript_id "MSTRG.65252.5"; exon_number "4";
chr15	StringTie	transcript	77231761	77253640	1000	+	.	gene_id "MSTRG.65252"; transcript_id "MSTRG.65252.6";
chr15	StringTie	exon	77231761	77234008	1000	+	.	gene_id "MSTRG.65252"; transcript_id "MSTRG.65252.6"; exon_number "1";
chr15	StringTie	exon	77234295	77235105	1000	+	.	gene_id "MSTRG.65252"; transcript_id "MSTRG.65252.6"; exon_number "2";
chr15	StringTie	exon	77236542	77236642	1000	+	.	gene_id "MSTRG.65252"; transcript_id "MSTRG.65252.6"; exon_number "3";
chr15	StringTie	exon	77252672	77253640	1000	+	.	gene_id "MSTRG.65252"; transcript_id "MSTRG.65252.6"; exon_number "4";
chr15	StringTie	transcript	77245427	77248713	1000	+	.	gene_id "MSTRG.65253"; transcript_id "MSTRG.65253.1";
chr15	StringTie	exon	77245427	77245467	1000	+	.	gene_id "MSTRG.65253"; transcript_id "MSTRG.65253.1"; exon_number "1";
chr15	StringTie	exon	77246326	77248713	1000	+	.	gene_id "MSTRG.65253"; transcript_id "MSTRG.65253.1"; exon_number "2";
chr15	StringTie	transcript	77278465	77278774	1000	+	.	gene_id "MSTRG.65254"; transcript_id "ENST00000421698"; gene_name "RP11-741G21.1"; ref_gene_id "ENSG00000230459";
chr15	StringTie	exon	77278465	77278774	1000	+	.	gene_id "MSTRG.65254"; transcript_id "ENST00000421698"; exon_number "1"; gene_name "RP11-741G21.1"; ref_gene_id "ENSG00000230459";
chr15	StringTie	transcript	77420651	77485607	1000	+	.	gene_id "MSTRG.65255"; transcript_id "ENST00000336216"; gene_name "HMG20A"; ref_gene_id "ENSG00000140382";
chr15	StringTie	exon	77420651	77421004	1000	+	.	gene_id "MSTRG.65255"; transcript_id "ENST00000336216"; exon_number "1"; gene_name "HMG20A"; ref_gene_id "ENSG00000140382";
chr15	StringTie	exon	77458404	77458496	1000	+	.	gene_id "MSTRG.65255"; transcript_id "ENST00000336216"; exon_number "2"; gene_name "HMG20A"; ref_gene_id "ENSG00000140382";
chr15	StringTie	exon	77464240	77464387	1000	+	.	gene_id "MSTRG.65255"; transcript_id "ENST00000336216"; exon_number "3"; gene_name "HMG20A"; ref_gene_id "ENSG00000140382";
chr15	StringTie	exon	77467095	77467307	1000	+	.	gene_id "MSTRG.65255"; transcript_id "ENST00000336216"; exon_number "4"; gene_name "HMG20A"; ref_gene_id "ENSG00000140382";
chr15	StringTie	exon	77470910	77471042	1000	+	.	gene_id "MSTRG.65255"; transcript_id "ENST00000336216"; exon_number "5"; gene_name "HMG20A"; ref_gene_id "ENSG00000140382";
chr15	StringTie	exon	77471783	77471814	1000	+	.	gene_id "MSTRG.65255"; transcript_id "ENST00000336216"; exon_number "6"; gene_name "HMG20A"; ref_gene_id "ENSG00000140382";
chr15	StringTie	exon	77477555	77477630	1000	+	.	gene_id "MSTRG.65255"; transcript_id "ENST00000336216"; exon_number "7"; gene_name "HMG20A"; ref_gene_id "ENSG00000140382";
chr15	StringTie	exon	77478295	77478510	1000	+	.	gene_id "MSTRG.65255"; transcript_id "ENST00000336216"; exon_number "8"; gene_name "HMG20A"; ref_gene_id "ENSG00000140382";
chr15	StringTie	exon	77479179	77479321	1000	+	.	gene_id "MSTRG.65255"; transcript_id "ENST00000336216"; exon_number "9"; gene_name "HMG20A"; ref_gene_id "ENSG00000140382";
chr15	StringTie	exon	77482970	77485607	1000	+	.	gene_id "MSTRG.65255"; transcript_id "ENST00000336216"; exon_number "10"; gene_name "HMG20A"; ref_gene_id "ENSG00000140382";
chr15	StringTie	transcript	77420674	77485603	1000	+	.	gene_id "MSTRG.65255"; transcript_id "ENST00000381714"; gene_name "HMG20A"; ref_gene_id "ENSG00000140382";
chr15	StringTie	exon	77420674	77421004	1000	+	.	gene_id "MSTRG.65255"; transcript_id "ENST00000381714"; exon_number "1"; gene_name "HMG20A"; ref_gene_id "ENSG00000140382";
chr15	StringTie	exon	77447719	77447811	1000	+	.	gene_id "MSTRG.65255"; transcript_id "ENST00000381714"; exon_number "2"; gene_name "HMG20A"; ref_gene_id "ENSG00000140382";
chr15	StringTie	exon	77458404	77458496	1000	+	.	gene_id "MSTRG.65255"; transcript_id "ENST00000381714"; exon_number "3"; gene_name "HMG20A"; ref_gene_id "ENSG00000140382";
chr15	StringTie	exon	77464240	77464387	1000	+	.	gene_id "MSTRG.65255"; transcript_id "ENST00000381714"; exon_number "4"; gene_name "HMG20A"; ref_gene_id "ENSG00000140382";
chr15	StringTie	exon	77467095	77467307	1000	+	.	gene_id "MSTRG.65255"; transcript_id "ENST00000381714"; exon_number "5"; gene_name "HMG20A"; ref_gene_id "ENSG00000140382";
chr15	StringTie	exon	77470910	77471042	1000	+	.	gene_id "MSTRG.65255"; transcript_id "ENST00000381714"; exon_number "6"; gene_name "HMG20A"; ref_gene_id "ENSG00000140382";
chr15	StringTie	exon	77471783	77471814	1000	+	.	gene_id "MSTRG.65255"; transcript_id "ENST00000381714"; exon_number "7"; gene_name "HMG20A"; ref_gene_id "ENSG00000140382";
chr15	StringTie	exon	77477555	77477630	1000	+	.	gene_id "MSTRG.65255"; transcript_id "ENST00000381714"; exon_number "8"; gene_name "HMG20A"; ref_gene_id "ENSG00000140382";
chr15	StringTie	exon	77478295	77478510	1000	+	.	gene_id "MSTRG.65255"; transcript_id "ENST00000381714"; exon_number "9"; gene_name "HMG20A"; ref_gene_id "ENSG00000140382";
chr15	StringTie	exon	77479179	77479321	1000	+	.	gene_id "MSTRG.65255"; transcript_id "ENST00000381714"; exon_number "10"; gene_name "HMG20A"; ref_gene_id "ENSG00000140382";
chr15	StringTie	exon	77482970	77485603	1000	+	.	gene_id "MSTRG.65255"; transcript_id "ENST00000381714"; exon_number "11"; gene_name "HMG20A"; ref_gene_id "ENSG00000140382";
chr15	StringTie	transcript	77420921	77467274	1000	+	.	gene_id "MSTRG.65255"; transcript_id "ENST00000558176"; gene_name "HMG20A"; ref_gene_id "ENSG00000140382";
chr15	StringTie	exon	77420921	77421004	1000	+	.	gene_id "MSTRG.65255"; transcript_id "ENST00000558176"; exon_number "1"; gene_name "HMG20A"; ref_gene_id "ENSG00000140382";
chr15	StringTie	exon	77458404	77458558	1000	+	.	gene_id "MSTRG.65255"; transcript_id "ENST00000558176"; exon_number "2"; gene_name "HMG20A"; ref_gene_id "ENSG00000140382";
chr15	StringTie	exon	77464240	77464387	1000	+	.	gene_id "MSTRG.65255"; transcript_id "ENST00000558176"; exon_number "3"; gene_name "HMG20A"; ref_gene_id "ENSG00000140382";
chr15	StringTie	exon	77467183	77467274	1000	+	.	gene_id "MSTRG.65255"; transcript_id "ENST00000558176"; exon_number "4"; gene_name "HMG20A"; ref_gene_id "ENSG00000140382";
chr15	StringTie	transcript	77482050	77485607	1000	+	.	gene_id "MSTRG.65255"; transcript_id "ENST00000558288"; gene_name "HMG20A"; ref_gene_id "ENSG00000140382";
chr15	StringTie	exon	77482050	77485607	1000	+	.	gene_id "MSTRG.65255"; transcript_id "ENST00000558288"; exon_number "1"; gene_name "HMG20A"; ref_gene_id "ENSG00000140382";
chr15	StringTie	transcript	77420722	77467284	1000	+	.	gene_id "MSTRG.65255"; transcript_id "ENST00000558651"; gene_name "HMG20A"; ref_gene_id "ENSG00000140382";
chr15	StringTie	exon	77420722	77420834	1000	+	.	gene_id "MSTRG.65255"; transcript_id "ENST00000558651"; exon_number "1"; gene_name "HMG20A"; ref_gene_id "ENSG00000140382";
chr15	StringTie	exon	77458454	77458496	1000	+	.	gene_id "MSTRG.65255"; transcript_id "ENST00000558651"; exon_number "2"; gene_name "HMG20A"; ref_gene_id "ENSG00000140382";
chr15	StringTie	exon	77464240	77464387	1000	+	.	gene_id "MSTRG.65255"; transcript_id "ENST00000558651"; exon_number "3"; gene_name "HMG20A"; ref_gene_id "ENSG00000140382";
chr15	StringTie	exon	77467095	77467284	1000	+	.	gene_id "MSTRG.65255"; transcript_id "ENST00000558651"; exon_number "4"; gene_name "HMG20A"; ref_gene_id "ENSG00000140382";
chr15	StringTie	transcript	77478293	77479604	1000	+	.	gene_id "MSTRG.65255"; transcript_id "ENST00000558845"; gene_name "HMG20A"; ref_gene_id "ENSG00000140382";
chr15	StringTie	exon	77478293	77478510	1000	+	.	gene_id "MSTRG.65255"; transcript_id "ENST00000558845"; exon_number "1"; gene_name "HMG20A"; ref_gene_id "ENSG00000140382";
chr15	StringTie	exon	77479179	77479604	1000	+	.	gene_id "MSTRG.65255"; transcript_id "ENST00000558845"; exon_number "2"; gene_name "HMG20A"; ref_gene_id "ENSG00000140382";
chr15	StringTie	transcript	77420902	77471003	1000	+	.	gene_id "MSTRG.65255"; transcript_id "ENST00000559035"; gene_name "HMG20A"; ref_gene_id "ENSG00000140382";
chr15	StringTie	exon	77420902	77421004	1000	+	.	gene_id "MSTRG.65255"; transcript_id "ENST00000559035"; exon_number "1"; gene_name "HMG20A"; ref_gene_id "ENSG00000140382";
chr15	StringTie	exon	77458404	77458496	1000	+	.	gene_id "MSTRG.65255"; transcript_id "ENST00000559035"; exon_number "2"; gene_name "HMG20A"; ref_gene_id "ENSG00000140382";
chr15	StringTie	exon	77464240	77464387	1000	+	.	gene_id "MSTRG.65255"; transcript_id "ENST00000559035"; exon_number "3"; gene_name "HMG20A"; ref_gene_id "ENSG00000140382";
chr15	StringTie	exon	77467183	77467307	1000	+	.	gene_id "MSTRG.65255"; transcript_id "ENST00000559035"; exon_number "4"; gene_name "HMG20A"; ref_gene_id "ENSG00000140382";
chr15	StringTie	exon	77470910	77471003	1000	+	.	gene_id "MSTRG.65255"; transcript_id "ENST00000559035"; exon_number "5"; gene_name "HMG20A"; ref_gene_id "ENSG00000140382";
chr15	StringTie	transcript	77421011	77470929	1000	+	.	gene_id "MSTRG.65255"; transcript_id "ENST00000559099"; gene_name "HMG20A"; ref_gene_id "ENSG00000140382";
chr15	StringTie	exon	77421011	77421094	1000	+	.	gene_id "MSTRG.65255"; transcript_id "ENST00000559099"; exon_number "1"; gene_name "HMG20A"; ref_gene_id "ENSG00000140382";
chr15	StringTie	exon	77458404	77458496	1000	+	.	gene_id "MSTRG.65255"; transcript_id "ENST00000559099"; exon_number "2"; gene_name "HMG20A"; ref_gene_id "ENSG00000140382";
chr15	StringTie	exon	77464240	77464387	1000	+	.	gene_id "MSTRG.65255"; transcript_id "ENST00000559099"; exon_number "3"; gene_name "HMG20A"; ref_gene_id "ENSG00000140382";
chr15	StringTie	exon	77467095	77467307	1000	+	.	gene_id "MSTRG.65255"; transcript_id "ENST00000559099"; exon_number "4"; gene_name "HMG20A"; ref_gene_id "ENSG00000140382";
chr15	StringTie	exon	77470910	77470929	1000	+	.	gene_id "MSTRG.65255"; transcript_id "ENST00000559099"; exon_number "5"; gene_name "HMG20A"; ref_gene_id "ENSG00000140382";
chr15	StringTie	transcript	77478123	77483419	1000	+	.	gene_id "MSTRG.65255"; transcript_id "ENST00000559728"; gene_name "HMG20A"; ref_gene_id "ENSG00000140382";
chr15	StringTie	exon	77478123	77478510	1000	+	.	gene_id "MSTRG.65255"; transcript_id "ENST00000559728"; exon_number "1"; gene_name "HMG20A"; ref_gene_id "ENSG00000140382";
chr15	StringTie	exon	77479179	77479321	1000	+	.	gene_id "MSTRG.65255"; transcript_id "ENST00000559728"; exon_number "2"; gene_name "HMG20A"; ref_gene_id "ENSG00000140382";
chr15	StringTie	exon	77482970	77483419	1000	+	.	gene_id "MSTRG.65255"; transcript_id "ENST00000559728"; exon_number "3"; gene_name "HMG20A"; ref_gene_id "ENSG00000140382";
chr15	StringTie	transcript	77420412	77467158	1000	+	.	gene_id "MSTRG.65255"; transcript_id "ENST00000560498"; gene_name "HMG20A"; ref_gene_id "ENSG00000140382";
chr15	StringTie	exon	77420412	77420737	1000	+	.	gene_id "MSTRG.65255"; transcript_id "ENST00000560498"; exon_number "1"; gene_name "HMG20A"; ref_gene_id "ENSG00000140382";
chr15	StringTie	exon	77458404	77458496	1000	+	.	gene_id "MSTRG.65255"; transcript_id "ENST00000560498"; exon_number "2"; gene_name "HMG20A"; ref_gene_id "ENSG00000140382";
chr15	StringTie	exon	77464240	77464387	1000	+	.	gene_id "MSTRG.65255"; transcript_id "ENST00000560498"; exon_number "3"; gene_name "HMG20A"; ref_gene_id "ENSG00000140382";
chr15	StringTie	exon	77467095	77467158	1000	+	.	gene_id "MSTRG.65255"; transcript_id "ENST00000560498"; exon_number "4"; gene_name "HMG20A"; ref_gene_id "ENSG00000140382";
chr15	StringTie	transcript	77458217	77470946	1000	+	.	gene_id "MSTRG.65255"; transcript_id "ENST00000560867"; gene_name "HMG20A"; ref_gene_id "ENSG00000140382";
chr15	StringTie	exon	77458217	77458284	1000	+	.	gene_id "MSTRG.65255"; transcript_id "ENST00000560867"; exon_number "1"; gene_name "HMG20A"; ref_gene_id "ENSG00000140382";
chr15	StringTie	exon	77458404	77458496	1000	+	.	gene_id "MSTRG.65255"; transcript_id "ENST00000560867"; exon_number "2"; gene_name "HMG20A"; ref_gene_id "ENSG00000140382";
chr15	StringTie	exon	77464240	77464387	1000	+	.	gene_id "MSTRG.65255"; transcript_id "ENST00000560867"; exon_number "3"; gene_name "HMG20A"; ref_gene_id "ENSG00000140382";
chr15	StringTie	exon	77467095	77467307	1000	+	.	gene_id "MSTRG.65255"; transcript_id "ENST00000560867"; exon_number "4"; gene_name "HMG20A"; ref_gene_id "ENSG00000140382";
chr15	StringTie	exon	77470910	77470946	1000	+	.	gene_id "MSTRG.65255"; transcript_id "ENST00000560867"; exon_number "5"; gene_name "HMG20A"; ref_gene_id "ENSG00000140382";
chr15	StringTie	transcript	77420935	77464823	1000	+	.	gene_id "MSTRG.65255"; transcript_id "ENST00000560986"; gene_name "HMG20A"; ref_gene_id "ENSG00000140382";
chr15	StringTie	exon	77420935	77421004	1000	+	.	gene_id "MSTRG.65255"; transcript_id "ENST00000560986"; exon_number "1"; gene_name "HMG20A"; ref_gene_id "ENSG00000140382";
chr15	StringTie	exon	77458404	77458496	1000	+	.	gene_id "MSTRG.65255"; transcript_id "ENST00000560986"; exon_number "2"; gene_name "HMG20A"; ref_gene_id "ENSG00000140382";
chr15	StringTie	exon	77464240	77464823	1000	+	.	gene_id "MSTRG.65255"; transcript_id "ENST00000560986"; exon_number "3"; gene_name "HMG20A"; ref_gene_id "ENSG00000140382";
chr15	StringTie	transcript	77420331	77496317	1000	+	.	gene_id "MSTRG.65255"; transcript_id "MSTRG.65255.1";
chr15	StringTie	exon	77420331	77421004	1000	+	.	gene_id "MSTRG.65255"; transcript_id "MSTRG.65255.1"; exon_number "1";
chr15	StringTie	exon	77447719	77447811	1000	+	.	gene_id "MSTRG.65255"; transcript_id "MSTRG.65255.1"; exon_number "2";
chr15	StringTie	exon	77458404	77458496	1000	+	.	gene_id "MSTRG.65255"; transcript_id "MSTRG.65255.1"; exon_number "3";
chr15	StringTie	exon	77464240	77464387	1000	+	.	gene_id "MSTRG.65255"; transcript_id "MSTRG.65255.1"; exon_number "4";
chr15	StringTie	exon	77467095	77467307	1000	+	.	gene_id "MSTRG.65255"; transcript_id "MSTRG.65255.1"; exon_number "5";
chr15	StringTie	exon	77470910	77471042	1000	+	.	gene_id "MSTRG.65255"; transcript_id "MSTRG.65255.1"; exon_number "6";
chr15	StringTie	exon	77471783	77471814	1000	+	.	gene_id "MSTRG.65255"; transcript_id "MSTRG.65255.1"; exon_number "7";
chr15	StringTie	exon	77477555	77477630	1000	+	.	gene_id "MSTRG.65255"; transcript_id "MSTRG.65255.1"; exon_number "8";
chr15	StringTie	exon	77478295	77478510	1000	+	.	gene_id "MSTRG.65255"; transcript_id "MSTRG.65255.1"; exon_number "9";
chr15	StringTie	exon	77479179	77479321	1000	+	.	gene_id "MSTRG.65255"; transcript_id "MSTRG.65255.1"; exon_number "10";
chr15	StringTie	exon	77496291	77496317	1000	+	.	gene_id "MSTRG.65255"; transcript_id "MSTRG.65255.1"; exon_number "11";
chr15	StringTie	transcript	77445193	77485655	1000	+	.	gene_id "MSTRG.65255"; transcript_id "MSTRG.65255.11";
chr15	StringTie	exon	77445193	77445282	1000	+	.	gene_id "MSTRG.65255"; transcript_id "MSTRG.65255.11"; exon_number "1";
chr15	StringTie	exon	77447719	77447811	1000	+	.	gene_id "MSTRG.65255"; transcript_id "MSTRG.65255.11"; exon_number "2";
chr15	StringTie	exon	77458404	77458496	1000	+	.	gene_id "MSTRG.65255"; transcript_id "MSTRG.65255.11"; exon_number "3";
chr15	StringTie	exon	77464240	77464387	1000	+	.	gene_id "MSTRG.65255"; transcript_id "MSTRG.65255.11"; exon_number "4";
chr15	StringTie	exon	77467095	77467307	1000	+	.	gene_id "MSTRG.65255"; transcript_id "MSTRG.65255.11"; exon_number "5";
chr15	StringTie	exon	77470910	77471042	1000	+	.	gene_id "MSTRG.65255"; transcript_id "MSTRG.65255.11"; exon_number "6";
chr15	StringTie	exon	77471783	77471814	1000	+	.	gene_id "MSTRG.65255"; transcript_id "MSTRG.65255.11"; exon_number "7";
chr15	StringTie	exon	77477555	77477630	1000	+	.	gene_id "MSTRG.65255"; transcript_id "MSTRG.65255.11"; exon_number "8";
chr15	StringTie	exon	77478295	77478510	1000	+	.	gene_id "MSTRG.65255"; transcript_id "MSTRG.65255.11"; exon_number "9";
chr15	StringTie	exon	77479179	77479321	1000	+	.	gene_id "MSTRG.65255"; transcript_id "MSTRG.65255.11"; exon_number "10";
chr15	StringTie	exon	77482970	77485655	1000	+	.	gene_id "MSTRG.65255"; transcript_id "MSTRG.65255.11"; exon_number "11";
chr15	StringTie	transcript	77447722	77485895	1000	+	.	gene_id "MSTRG.65255"; transcript_id "MSTRG.65255.12";
chr15	StringTie	exon	77447722	77447811	1000	+	.	gene_id "MSTRG.65255"; transcript_id "MSTRG.65255.12"; exon_number "1";
chr15	StringTie	exon	77458404	77458496	1000	+	.	gene_id "MSTRG.65255"; transcript_id "MSTRG.65255.12"; exon_number "2";
chr15	StringTie	exon	77464240	77464387	1000	+	.	gene_id "MSTRG.65255"; transcript_id "MSTRG.65255.12"; exon_number "3";
chr15	StringTie	exon	77467095	77467307	1000	+	.	gene_id "MSTRG.65255"; transcript_id "MSTRG.65255.12"; exon_number "4";
chr15	StringTie	exon	77470910	77471042	1000	+	.	gene_id "MSTRG.65255"; transcript_id "MSTRG.65255.12"; exon_number "5";
chr15	StringTie	exon	77471783	77471814	1000	+	.	gene_id "MSTRG.65255"; transcript_id "MSTRG.65255.12"; exon_number "6";
chr15	StringTie	exon	77477555	77477630	1000	+	.	gene_id "MSTRG.65255"; transcript_id "MSTRG.65255.12"; exon_number "7";
chr15	StringTie	exon	77478295	77478510	1000	+	.	gene_id "MSTRG.65255"; transcript_id "MSTRG.65255.12"; exon_number "8";
chr15	StringTie	exon	77479179	77479321	1000	+	.	gene_id "MSTRG.65255"; transcript_id "MSTRG.65255.12"; exon_number "9";
chr15	StringTie	exon	77482977	77485895	1000	+	.	gene_id "MSTRG.65255"; transcript_id "MSTRG.65255.12"; exon_number "10";
chr15	StringTie	transcript	77447757	77485603	1000	+	.	gene_id "MSTRG.65255"; transcript_id "MSTRG.65255.13";
chr15	StringTie	exon	77447757	77447811	1000	+	.	gene_id "MSTRG.65255"; transcript_id "MSTRG.65255.13"; exon_number "1";
chr15	StringTie	exon	77458408	77458496	1000	+	.	gene_id "MSTRG.65255"; transcript_id "MSTRG.65255.13"; exon_number "2";
chr15	StringTie	exon	77464240	77464387	1000	+	.	gene_id "MSTRG.65255"; transcript_id "MSTRG.65255.13"; exon_number "3";
chr15	StringTie	exon	77467095	77467307	1000	+	.	gene_id "MSTRG.65255"; transcript_id "MSTRG.65255.13"; exon_number "4";
chr15	StringTie	exon	77470910	77471042	1000	+	.	gene_id "MSTRG.65255"; transcript_id "MSTRG.65255.13"; exon_number "5";
chr15	StringTie	exon	77471783	77471814	1000	+	.	gene_id "MSTRG.65255"; transcript_id "MSTRG.65255.13"; exon_number "6";
chr15	StringTie	exon	77477555	77477630	1000	+	.	gene_id "MSTRG.65255"; transcript_id "MSTRG.65255.13"; exon_number "7";
chr15	StringTie	exon	77478295	77478510	1000	+	.	gene_id "MSTRG.65255"; transcript_id "MSTRG.65255.13"; exon_number "8";
chr15	StringTie	exon	77479179	77479321	1000	+	.	gene_id "MSTRG.65255"; transcript_id "MSTRG.65255.13"; exon_number "9";
chr15	StringTie	exon	77482970	77485603	1000	+	.	gene_id "MSTRG.65255"; transcript_id "MSTRG.65255.13"; exon_number "10";
chr15	StringTie	transcript	77457373	77485966	1000	+	.	gene_id "MSTRG.65255"; transcript_id "MSTRG.65255.14";
chr15	StringTie	exon	77457373	77458284	1000	+	.	gene_id "MSTRG.65255"; transcript_id "MSTRG.65255.14"; exon_number "1";
chr15	StringTie	exon	77458404	77458496	1000	+	.	gene_id "MSTRG.65255"; transcript_id "MSTRG.65255.14"; exon_number "2";
chr15	StringTie	exon	77464240	77464387	1000	+	.	gene_id "MSTRG.65255"; transcript_id "MSTRG.65255.14"; exon_number "3";
chr15	StringTie	exon	77467095	77467307	1000	+	.	gene_id "MSTRG.65255"; transcript_id "MSTRG.65255.14"; exon_number "4";
chr15	StringTie	exon	77470910	77471042	1000	+	.	gene_id "MSTRG.65255"; transcript_id "MSTRG.65255.14"; exon_number "5";
chr15	StringTie	exon	77471783	77471814	1000	+	.	gene_id "MSTRG.65255"; transcript_id "MSTRG.65255.14"; exon_number "6";
chr15	StringTie	exon	77477555	77477630	1000	+	.	gene_id "MSTRG.65255"; transcript_id "MSTRG.65255.14"; exon_number "7";
chr15	StringTie	exon	77478295	77478510	1000	+	.	gene_id "MSTRG.65255"; transcript_id "MSTRG.65255.14"; exon_number "8";
chr15	StringTie	exon	77479179	77479321	1000	+	.	gene_id "MSTRG.65255"; transcript_id "MSTRG.65255.14"; exon_number "9";
chr15	StringTie	exon	77482970	77485966	1000	+	.	gene_id "MSTRG.65255"; transcript_id "MSTRG.65255.14"; exon_number "10";
chr15	StringTie	transcript	77457631	77485655	1000	+	.	gene_id "MSTRG.65255"; transcript_id "MSTRG.65255.15";
chr15	StringTie	exon	77457631	77457880	1000	+	.	gene_id "MSTRG.65255"; transcript_id "MSTRG.65255.15"; exon_number "1";
chr15	StringTie	exon	77458404	77458496	1000	+	.	gene_id "MSTRG.65255"; transcript_id "MSTRG.65255.15"; exon_number "2";
chr15	StringTie	exon	77464240	77464387	1000	+	.	gene_id "MSTRG.65255"; transcript_id "MSTRG.65255.15"; exon_number "3";
chr15	StringTie	exon	77467095	77467307	1000	+	.	gene_id "MSTRG.65255"; transcript_id "MSTRG.65255.15"; exon_number "4";
chr15	StringTie	exon	77470910	77471042	1000	+	.	gene_id "MSTRG.65255"; transcript_id "MSTRG.65255.15"; exon_number "5";
chr15	StringTie	exon	77471783	77471814	1000	+	.	gene_id "MSTRG.65255"; transcript_id "MSTRG.65255.15"; exon_number "6";
chr15	StringTie	exon	77477555	77477630	1000	+	.	gene_id "MSTRG.65255"; transcript_id "MSTRG.65255.15"; exon_number "7";
chr15	StringTie	exon	77478295	77478510	1000	+	.	gene_id "MSTRG.65255"; transcript_id "MSTRG.65255.15"; exon_number "8";
chr15	StringTie	exon	77479179	77479321	1000	+	.	gene_id "MSTRG.65255"; transcript_id "MSTRG.65255.15"; exon_number "9";
chr15	StringTie	exon	77482970	77485655	1000	+	.	gene_id "MSTRG.65255"; transcript_id "MSTRG.65255.15"; exon_number "10";
chr15	StringTie	transcript	77458217	77485861	1000	+	.	gene_id "MSTRG.65255"; transcript_id "MSTRG.65255.16";
chr15	StringTie	exon	77458217	77458284	1000	+	.	gene_id "MSTRG.65255"; transcript_id "MSTRG.65255.16"; exon_number "1";
chr15	StringTie	exon	77458404	77458496	1000	+	.	gene_id "MSTRG.65255"; transcript_id "MSTRG.65255.16"; exon_number "2";
chr15	StringTie	exon	77464240	77464387	1000	+	.	gene_id "MSTRG.65255"; transcript_id "MSTRG.65255.16"; exon_number "3";
chr15	StringTie	exon	77467095	77467307	1000	+	.	gene_id "MSTRG.65255"; transcript_id "MSTRG.65255.16"; exon_number "4";
chr15	StringTie	exon	77470910	77471042	1000	+	.	gene_id "MSTRG.65255"; transcript_id "MSTRG.65255.16"; exon_number "5";
chr15	StringTie	exon	77471783	77471814	1000	+	.	gene_id "MSTRG.65255"; transcript_id "MSTRG.65255.16"; exon_number "6";
chr15	StringTie	exon	77477555	77477630	1000	+	.	gene_id "MSTRG.65255"; transcript_id "MSTRG.65255.16"; exon_number "7";
chr15	StringTie	exon	77478295	77478510	1000	+	.	gene_id "MSTRG.65255"; transcript_id "MSTRG.65255.16"; exon_number "8";
chr15	StringTie	exon	77479179	77479321	1000	+	.	gene_id "MSTRG.65255"; transcript_id "MSTRG.65255.16"; exon_number "9";
chr15	StringTie	exon	77482977	77485861	1000	+	.	gene_id "MSTRG.65255"; transcript_id "MSTRG.65255.16"; exon_number "10";
chr15	StringTie	transcript	77421011	77485642	1000	+	.	gene_id "MSTRG.65255"; transcript_id "MSTRG.65255.9";
chr15	StringTie	exon	77421011	77421094	1000	+	.	gene_id "MSTRG.65255"; transcript_id "MSTRG.65255.9"; exon_number "1";
chr15	StringTie	exon	77458404	77458496	1000	+	.	gene_id "MSTRG.65255"; transcript_id "MSTRG.65255.9"; exon_number "2";
chr15	StringTie	exon	77464240	77464387	1000	+	.	gene_id "MSTRG.65255"; transcript_id "MSTRG.65255.9"; exon_number "3";
chr15	StringTie	exon	77467095	77467307	1000	+	.	gene_id "MSTRG.65255"; transcript_id "MSTRG.65255.9"; exon_number "4";
chr15	StringTie	exon	77470910	77471042	1000	+	.	gene_id "MSTRG.65255"; transcript_id "MSTRG.65255.9"; exon_number "5";
chr15	StringTie	exon	77471783	77471814	1000	+	.	gene_id "MSTRG.65255"; transcript_id "MSTRG.65255.9"; exon_number "6";
chr15	StringTie	exon	77477555	77477630	1000	+	.	gene_id "MSTRG.65255"; transcript_id "MSTRG.65255.9"; exon_number "7";
chr15	StringTie	exon	77478295	77478510	1000	+	.	gene_id "MSTRG.65255"; transcript_id "MSTRG.65255.9"; exon_number "8";
chr15	StringTie	exon	77479179	77479321	1000	+	.	gene_id "MSTRG.65255"; transcript_id "MSTRG.65255.9"; exon_number "9";
chr15	StringTie	exon	77482977	77485642	1000	+	.	gene_id "MSTRG.65255"; transcript_id "MSTRG.65255.9"; exon_number "10";
chr15	StringTie	transcript	77484275	77485606	1000	-	.	gene_id "MSTRG.65256"; transcript_id "ENST00000623172"; gene_name "RP11-500C12.1"; ref_gene_id "ENSG00000279033";
chr15	StringTie	exon	77484275	77485606	1000	-	.	gene_id "MSTRG.65256"; transcript_id "ENST00000623172"; exon_number "1"; gene_name "RP11-500C12.1"; ref_gene_id "ENSG00000279033";
chr15	StringTie	transcript	77568970	77573037	1000	+	.	gene_id "MSTRG.65257"; transcript_id "ENST00000560590"; gene_name "RP11-307C19.2"; ref_gene_id "ENSG00000259420";
chr15	StringTie	exon	77568970	77569176	1000	+	.	gene_id "MSTRG.65257"; transcript_id "ENST00000560590"; exon_number "1"; gene_name "RP11-307C19.2"; ref_gene_id "ENSG00000259420";
chr15	StringTie	exon	77572251	77572445	1000	+	.	gene_id "MSTRG.65257"; transcript_id "ENST00000560590"; exon_number "2"; gene_name "RP11-307C19.2"; ref_gene_id "ENSG00000259420";
chr15	StringTie	exon	77572565	77573037	1000	+	.	gene_id "MSTRG.65257"; transcript_id "ENST00000560590"; exon_number "3"; gene_name "RP11-307C19.2"; ref_gene_id "ENSG00000259420";
chr15	StringTie	transcript	77568970	77608888	1000	+	.	gene_id "MSTRG.65257"; transcript_id "ENST00000561123"; gene_name "RP11-307C19.2"; ref_gene_id "ENSG00000259420";
chr15	StringTie	exon	77568970	77569176	1000	+	.	gene_id "MSTRG.65257"; transcript_id "ENST00000561123"; exon_number "1"; gene_name "RP11-307C19.2"; ref_gene_id "ENSG00000259420";
chr15	StringTie	exon	77572251	77572445	1000	+	.	gene_id "MSTRG.65257"; transcript_id "ENST00000561123"; exon_number "2"; gene_name "RP11-307C19.2"; ref_gene_id "ENSG00000259420";
chr15	StringTie	exon	77572565	77572739	1000	+	.	gene_id "MSTRG.65257"; transcript_id "ENST00000561123"; exon_number "3"; gene_name "RP11-307C19.2"; ref_gene_id "ENSG00000259420";
chr15	StringTie	exon	77608540	77608888	1000	+	.	gene_id "MSTRG.65257"; transcript_id "ENST00000561123"; exon_number "4"; gene_name "RP11-307C19.2"; ref_gene_id "ENSG00000259420";
chr15	StringTie	transcript	77555831	77573487	1000	+	.	gene_id "MSTRG.65257"; transcript_id "MSTRG.65257.1";
chr15	StringTie	exon	77555831	77555884	1000	+	.	gene_id "MSTRG.65257"; transcript_id "MSTRG.65257.1"; exon_number "1";
chr15	StringTie	exon	77569035	77569176	1000	+	.	gene_id "MSTRG.65257"; transcript_id "MSTRG.65257.1"; exon_number "2";
chr15	StringTie	exon	77572251	77572445	1000	+	.	gene_id "MSTRG.65257"; transcript_id "MSTRG.65257.1"; exon_number "3";
chr15	StringTie	exon	77572565	77572739	1000	+	.	gene_id "MSTRG.65257"; transcript_id "MSTRG.65257.1"; exon_number "4";
chr15	StringTie	exon	77573437	77573487	1000	+	.	gene_id "MSTRG.65257"; transcript_id "MSTRG.65257.1"; exon_number "5";
chr15	StringTie	transcript	77569006	77573101	1000	+	.	gene_id "MSTRG.65257"; transcript_id "MSTRG.65257.11";
chr15	StringTie	exon	77569006	77569458	1000	+	.	gene_id "MSTRG.65257"; transcript_id "MSTRG.65257.11"; exon_number "1";
chr15	StringTie	exon	77571481	77571617	1000	+	.	gene_id "MSTRG.65257"; transcript_id "MSTRG.65257.11"; exon_number "2";
chr15	StringTie	exon	77572251	77572445	1000	+	.	gene_id "MSTRG.65257"; transcript_id "MSTRG.65257.11"; exon_number "3";
chr15	StringTie	exon	77572565	77573101	1000	+	.	gene_id "MSTRG.65257"; transcript_id "MSTRG.65257.11"; exon_number "4";
chr15	StringTie	transcript	77569412	77572443	1000	+	.	gene_id "MSTRG.65257"; transcript_id "MSTRG.65257.12";
chr15	StringTie	exon	77569412	77569549	1000	+	.	gene_id "MSTRG.65257"; transcript_id "MSTRG.65257.12"; exon_number "1";
chr15	StringTie	exon	77572251	77572443	1000	+	.	gene_id "MSTRG.65257"; transcript_id "MSTRG.65257.12"; exon_number "2";
chr15	StringTie	transcript	77605884	77608889	1000	+	.	gene_id "MSTRG.65257"; transcript_id "MSTRG.65257.13";
chr15	StringTie	exon	77605884	77606083	1000	+	.	gene_id "MSTRG.65257"; transcript_id "MSTRG.65257.13"; exon_number "1";
chr15	StringTie	exon	77608540	77608889	1000	+	.	gene_id "MSTRG.65257"; transcript_id "MSTRG.65257.13"; exon_number "2";
chr15	StringTie	transcript	77564356	77594656	1000	+	.	gene_id "MSTRG.65257"; transcript_id "MSTRG.65257.2";
chr15	StringTie	exon	77564356	77564821	1000	+	.	gene_id "MSTRG.65257"; transcript_id "MSTRG.65257.2"; exon_number "1";
chr15	StringTie	exon	77569035	77569176	1000	+	.	gene_id "MSTRG.65257"; transcript_id "MSTRG.65257.2"; exon_number "2";
chr15	StringTie	exon	77572251	77572445	1000	+	.	gene_id "MSTRG.65257"; transcript_id "MSTRG.65257.2"; exon_number "3";
chr15	StringTie	exon	77572565	77573487	1000	+	.	gene_id "MSTRG.65257"; transcript_id "MSTRG.65257.2"; exon_number "4";
chr15	StringTie	exon	77594466	77594656	1000	+	.	gene_id "MSTRG.65257"; transcript_id "MSTRG.65257.2"; exon_number "5";
chr15	StringTie	transcript	77564518	77576338	1000	+	.	gene_id "MSTRG.65257"; transcript_id "MSTRG.65257.3";
chr15	StringTie	exon	77564518	77564821	1000	+	.	gene_id "MSTRG.65257"; transcript_id "MSTRG.65257.3"; exon_number "1";
chr15	StringTie	exon	77569035	77569458	1000	+	.	gene_id "MSTRG.65257"; transcript_id "MSTRG.65257.3"; exon_number "2";
chr15	StringTie	exon	77572251	77572445	1000	+	.	gene_id "MSTRG.65257"; transcript_id "MSTRG.65257.3"; exon_number "3";
chr15	StringTie	exon	77572565	77572770	1000	+	.	gene_id "MSTRG.65257"; transcript_id "MSTRG.65257.3"; exon_number "4";
chr15	StringTie	exon	77572796	77576338	1000	+	.	gene_id "MSTRG.65257"; transcript_id "MSTRG.65257.3"; exon_number "5";
chr15	StringTie	transcript	77564584	77585252	1000	+	.	gene_id "MSTRG.65257"; transcript_id "MSTRG.65257.4";
chr15	StringTie	exon	77564584	77564821	1000	+	.	gene_id "MSTRG.65257"; transcript_id "MSTRG.65257.4"; exon_number "1";
chr15	StringTie	exon	77569035	77569458	1000	+	.	gene_id "MSTRG.65257"; transcript_id "MSTRG.65257.4"; exon_number "2";
chr15	StringTie	exon	77572251	77572445	1000	+	.	gene_id "MSTRG.65257"; transcript_id "MSTRG.65257.4"; exon_number "3";
chr15	StringTie	exon	77572565	77575640	1000	+	.	gene_id "MSTRG.65257"; transcript_id "MSTRG.65257.4"; exon_number "4";
chr15	StringTie	exon	77577625	77585252	1000	+	.	gene_id "MSTRG.65257"; transcript_id "MSTRG.65257.4"; exon_number "5";
chr15	StringTie	transcript	77564901	77608559	1000	+	.	gene_id "MSTRG.65257"; transcript_id "MSTRG.65257.5";
chr15	StringTie	exon	77564901	77564971	1000	+	.	gene_id "MSTRG.65257"; transcript_id "MSTRG.65257.5"; exon_number "1";
chr15	StringTie	exon	77569035	77569176	1000	+	.	gene_id "MSTRG.65257"; transcript_id "MSTRG.65257.5"; exon_number "2";
chr15	StringTie	exon	77572251	77572445	1000	+	.	gene_id "MSTRG.65257"; transcript_id "MSTRG.65257.5"; exon_number "3";
chr15	StringTie	exon	77572565	77572739	1000	+	.	gene_id "MSTRG.65257"; transcript_id "MSTRG.65257.5"; exon_number "4";
chr15	StringTie	exon	77573437	77573487	1000	+	.	gene_id "MSTRG.65257"; transcript_id "MSTRG.65257.5"; exon_number "5";
chr15	StringTie	exon	77608540	77608559	1000	+	.	gene_id "MSTRG.65257"; transcript_id "MSTRG.65257.5"; exon_number "6";
chr15	StringTie	transcript	77565150	77609356	1000	+	.	gene_id "MSTRG.65257"; transcript_id "MSTRG.65257.6";
chr15	StringTie	exon	77565150	77565221	1000	+	.	gene_id "MSTRG.65257"; transcript_id "MSTRG.65257.6"; exon_number "1";
chr15	StringTie	exon	77569035	77569176	1000	+	.	gene_id "MSTRG.65257"; transcript_id "MSTRG.65257.6"; exon_number "2";
chr15	StringTie	exon	77572251	77572445	1000	+	.	gene_id "MSTRG.65257"; transcript_id "MSTRG.65257.6"; exon_number "3";
chr15	StringTie	exon	77572565	77572739	1000	+	.	gene_id "MSTRG.65257"; transcript_id "MSTRG.65257.6"; exon_number "4";
chr15	StringTie	exon	77608540	77609356	1000	+	.	gene_id "MSTRG.65257"; transcript_id "MSTRG.65257.6"; exon_number "5";
chr15	StringTie	transcript	77567962	77608893	1000	+	.	gene_id "MSTRG.65257"; transcript_id "MSTRG.65257.7";
chr15	StringTie	exon	77567962	77567986	1000	+	.	gene_id "MSTRG.65257"; transcript_id "MSTRG.65257.7"; exon_number "1";
chr15	StringTie	exon	77569035	77569458	1000	+	.	gene_id "MSTRG.65257"; transcript_id "MSTRG.65257.7"; exon_number "2";
chr15	StringTie	exon	77572251	77572445	1000	+	.	gene_id "MSTRG.65257"; transcript_id "MSTRG.65257.7"; exon_number "3";
chr15	StringTie	exon	77572565	77572739	1000	+	.	gene_id "MSTRG.65257"; transcript_id "MSTRG.65257.7"; exon_number "4";
chr15	StringTie	exon	77573437	77573487	1000	+	.	gene_id "MSTRG.65257"; transcript_id "MSTRG.65257.7"; exon_number "5";
chr15	StringTie	exon	77608540	77608893	1000	+	.	gene_id "MSTRG.65257"; transcript_id "MSTRG.65257.7"; exon_number "6";
chr15	StringTie	transcript	77568445	77573488	1000	+	.	gene_id "MSTRG.65257"; transcript_id "MSTRG.65257.8";
chr15	StringTie	exon	77568445	77568481	1000	+	.	gene_id "MSTRG.65257"; transcript_id "MSTRG.65257.8"; exon_number "1";
chr15	StringTie	exon	77569035	77569176	1000	+	.	gene_id "MSTRG.65257"; transcript_id "MSTRG.65257.8"; exon_number "2";
chr15	StringTie	exon	77572251	77572445	1000	+	.	gene_id "MSTRG.65257"; transcript_id "MSTRG.65257.8"; exon_number "3";
chr15	StringTie	exon	77572565	77572739	1000	+	.	gene_id "MSTRG.65257"; transcript_id "MSTRG.65257.8"; exon_number "4";
chr15	StringTie	exon	77573437	77573488	1000	+	.	gene_id "MSTRG.65257"; transcript_id "MSTRG.65257.8"; exon_number "5";
chr15	StringTie	transcript	77563853	77565681	1000	-	.	gene_id "MSTRG.65258"; transcript_id "MSTRG.65258.1";
chr15	StringTie	exon	77563853	77564218	1000	-	.	gene_id "MSTRG.65258"; transcript_id "MSTRG.65258.1"; exon_number "1";
chr15	StringTie	exon	77564735	77565681	1000	-	.	gene_id "MSTRG.65258"; transcript_id "MSTRG.65258.1"; exon_number "2";
chr15	StringTie	transcript	77572338	77582317	1000	-	.	gene_id "MSTRG.65259"; transcript_id "MSTRG.65259.1";
chr15	StringTie	exon	77572338	77572426	1000	-	.	gene_id "MSTRG.65259"; transcript_id "MSTRG.65259.1"; exon_number "1";
chr15	StringTie	exon	77578750	77579452	1000	-	.	gene_id "MSTRG.65259"; transcript_id "MSTRG.65259.1"; exon_number "2";
chr15	StringTie	exon	77582127	77582317	1000	-	.	gene_id "MSTRG.65259"; transcript_id "MSTRG.65259.1"; exon_number "3";
chr1	StringTie	transcript	90466637	90466845	1000	.	.	gene_id "MSTRG.6526"; transcript_id "MSTRG.6526.1";
chr1	StringTie	exon	90466637	90466845	1000	.	.	gene_id "MSTRG.6526"; transcript_id "MSTRG.6526.1"; exon_number "1";
chr15	StringTie	transcript	77596853	77597063	1000	.	.	gene_id "MSTRG.65260"; transcript_id "MSTRG.65260.1";
chr15	StringTie	exon	77596853	77597063	1000	.	.	gene_id "MSTRG.65260"; transcript_id "MSTRG.65260.1"; exon_number "1";
chr15	StringTie	transcript	77613027	77632490	1000	-	.	gene_id "MSTRG.65261"; transcript_id "ENST00000355300"; gene_name "LINGO1"; ref_gene_id "ENSG00000169783";
chr15	StringTie	exon	77613027	77615900	1000	-	.	gene_id "MSTRG.65261"; transcript_id "ENST00000355300"; exon_number "1"; gene_name "LINGO1"; ref_gene_id "ENSG00000169783";
chr15	StringTie	exon	77632310	77632490	1000	-	.	gene_id "MSTRG.65261"; transcript_id "ENST00000355300"; exon_number "2"; gene_name "LINGO1"; ref_gene_id "ENSG00000169783";
chr15	StringTie	transcript	77614944	77634353	1000	-	.	gene_id "MSTRG.65261"; transcript_id "ENST00000557798"; gene_name "LINGO1"; ref_gene_id "ENSG00000169783";
chr15	StringTie	exon	77614944	77615900	1000	-	.	gene_id "MSTRG.65261"; transcript_id "ENST00000557798"; exon_number "1"; gene_name "LINGO1"; ref_gene_id "ENSG00000169783";
chr15	StringTie	exon	77634276	77634353	1000	-	.	gene_id "MSTRG.65261"; transcript_id "ENST00000557798"; exon_number "2"; gene_name "LINGO1"; ref_gene_id "ENSG00000169783";
chr15	StringTie	transcript	77615722	77696495	1000	-	.	gene_id "MSTRG.65261"; transcript_id "ENST00000559893"; gene_name "LINGO1"; ref_gene_id "ENSG00000169783";
chr15	StringTie	exon	77615722	77615900	1000	-	.	gene_id "MSTRG.65261"; transcript_id "ENST00000559893"; exon_number "1"; gene_name "LINGO1"; ref_gene_id "ENSG00000169783";
chr15	StringTie	exon	77677089	77677174	1000	-	.	gene_id "MSTRG.65261"; transcript_id "ENST00000559893"; exon_number "2"; gene_name "LINGO1"; ref_gene_id "ENSG00000169783";
chr15	StringTie	exon	77690720	77690901	1000	-	.	gene_id "MSTRG.65261"; transcript_id "ENST00000559893"; exon_number "3"; gene_name "LINGO1"; ref_gene_id "ENSG00000169783";
chr15	StringTie	exon	77696391	77696495	1000	-	.	gene_id "MSTRG.65261"; transcript_id "ENST00000559893"; exon_number "4"; gene_name "LINGO1"; ref_gene_id "ENSG00000169783";
chr15	StringTie	transcript	77613670	77696148	1000	-	.	gene_id "MSTRG.65261"; transcript_id "ENST00000561030"; gene_name "LINGO1"; ref_gene_id "ENSG00000169783";
chr15	StringTie	exon	77613670	77615900	1000	-	.	gene_id "MSTRG.65261"; transcript_id "ENST00000561030"; exon_number "1"; gene_name "LINGO1"; ref_gene_id "ENSG00000169783";
chr15	StringTie	exon	77677089	77677174	1000	-	.	gene_id "MSTRG.65261"; transcript_id "ENST00000561030"; exon_number "2"; gene_name "LINGO1"; ref_gene_id "ENSG00000169783";
chr15	StringTie	exon	77690720	77690901	1000	-	.	gene_id "MSTRG.65261"; transcript_id "ENST00000561030"; exon_number "3"; gene_name "LINGO1"; ref_gene_id "ENSG00000169783";
chr15	StringTie	exon	77695971	77696148	1000	-	.	gene_id "MSTRG.65261"; transcript_id "ENST00000561030"; exon_number "4"; gene_name "LINGO1"; ref_gene_id "ENSG00000169783";
chr15	StringTie	transcript	77615353	77787014	1000	-	.	gene_id "MSTRG.65261"; transcript_id "ENST00000561686"; gene_name "LINGO1"; ref_gene_id "ENSG00000169783";
chr15	StringTie	exon	77615353	77615900	1000	-	.	gene_id "MSTRG.65261"; transcript_id "ENST00000561686"; exon_number "1"; gene_name "LINGO1"; ref_gene_id "ENSG00000169783";
chr15	StringTie	exon	77690720	77690901	1000	-	.	gene_id "MSTRG.65261"; transcript_id "ENST00000561686"; exon_number "2"; gene_name "LINGO1"; ref_gene_id "ENSG00000169783";
chr15	StringTie	exon	77734992	77735053	1000	-	.	gene_id "MSTRG.65261"; transcript_id "ENST00000561686"; exon_number "3"; gene_name "LINGO1"; ref_gene_id "ENSG00000169783";
chr15	StringTie	exon	77786869	77787014	1000	-	.	gene_id "MSTRG.65261"; transcript_id "ENST00000561686"; exon_number "4"; gene_name "LINGO1"; ref_gene_id "ENSG00000169783";
chr15	StringTie	transcript	77615854	77820332	1000	-	.	gene_id "MSTRG.65261"; transcript_id "ENST00000562933"; gene_name "LINGO1"; ref_gene_id "ENSG00000169783";
chr15	StringTie	exon	77615854	77615900	1000	-	.	gene_id "MSTRG.65261"; transcript_id "ENST00000562933"; exon_number "1"; gene_name "LINGO1"; ref_gene_id "ENSG00000169783";
chr15	StringTie	exon	77677089	77677174	1000	-	.	gene_id "MSTRG.65261"; transcript_id "ENST00000562933"; exon_number "2"; gene_name "LINGO1"; ref_gene_id "ENSG00000169783";
chr15	StringTie	exon	77690720	77690901	1000	-	.	gene_id "MSTRG.65261"; transcript_id "ENST00000562933"; exon_number "3"; gene_name "LINGO1"; ref_gene_id "ENSG00000169783";
chr15	StringTie	exon	77734992	77735053	1000	-	.	gene_id "MSTRG.65261"; transcript_id "ENST00000562933"; exon_number "4"; gene_name "LINGO1"; ref_gene_id "ENSG00000169783";
chr15	StringTie	exon	77795939	77796053	1000	-	.	gene_id "MSTRG.65261"; transcript_id "ENST00000562933"; exon_number "5"; gene_name "LINGO1"; ref_gene_id "ENSG00000169783";
chr15	StringTie	exon	77820258	77820332	1000	-	.	gene_id "MSTRG.65261"; transcript_id "ENST00000562933"; exon_number "6"; gene_name "LINGO1"; ref_gene_id "ENSG00000169783";
chr15	StringTie	transcript	77615877	77820871	1000	-	.	gene_id "MSTRG.65261"; transcript_id "ENST00000563316"; gene_name "LINGO1"; ref_gene_id "ENSG00000169783";
chr15	StringTie	exon	77615877	77615900	1000	-	.	gene_id "MSTRG.65261"; transcript_id "ENST00000563316"; exon_number "1"; gene_name "LINGO1"; ref_gene_id "ENSG00000169783";
chr15	StringTie	exon	77677089	77677174	1000	-	.	gene_id "MSTRG.65261"; transcript_id "ENST00000563316"; exon_number "2"; gene_name "LINGO1"; ref_gene_id "ENSG00000169783";
chr15	StringTie	exon	77690720	77690901	1000	-	.	gene_id "MSTRG.65261"; transcript_id "ENST00000563316"; exon_number "3"; gene_name "LINGO1"; ref_gene_id "ENSG00000169783";
chr15	StringTie	exon	77734992	77735053	1000	-	.	gene_id "MSTRG.65261"; transcript_id "ENST00000563316"; exon_number "4"; gene_name "LINGO1"; ref_gene_id "ENSG00000169783";
chr15	StringTie	exon	77795939	77796053	1000	-	.	gene_id "MSTRG.65261"; transcript_id "ENST00000563316"; exon_number "5"; gene_name "LINGO1"; ref_gene_id "ENSG00000169783";
chr15	StringTie	exon	77820787	77820871	1000	-	.	gene_id "MSTRG.65261"; transcript_id "ENST00000563316"; exon_number "6"; gene_name "LINGO1"; ref_gene_id "ENSG00000169783";
chr15	StringTie	transcript	77677156	77820224	1000	-	.	gene_id "MSTRG.65261"; transcript_id "ENST00000564066"; gene_name "LINGO1"; ref_gene_id "ENSG00000169783";
chr15	StringTie	exon	77677156	77677174	1000	-	.	gene_id "MSTRG.65261"; transcript_id "ENST00000564066"; exon_number "1"; gene_name "LINGO1"; ref_gene_id "ENSG00000169783";
chr15	StringTie	exon	77690720	77690901	1000	-	.	gene_id "MSTRG.65261"; transcript_id "ENST00000564066"; exon_number "2"; gene_name "LINGO1"; ref_gene_id "ENSG00000169783";
chr15	StringTie	exon	77734992	77735053	1000	-	.	gene_id "MSTRG.65261"; transcript_id "ENST00000564066"; exon_number "3"; gene_name "LINGO1"; ref_gene_id "ENSG00000169783";
chr15	StringTie	exon	77795939	77796053	1000	-	.	gene_id "MSTRG.65261"; transcript_id "ENST00000564066"; exon_number "4"; gene_name "LINGO1"; ref_gene_id "ENSG00000169783";
chr15	StringTie	exon	77820034	77820224	1000	-	.	gene_id "MSTRG.65261"; transcript_id "ENST00000564066"; exon_number "5"; gene_name "LINGO1"; ref_gene_id "ENSG00000169783";
chr15	StringTie	transcript	77615782	77720751	1000	-	.	gene_id "MSTRG.65261"; transcript_id "ENST00000564472"; gene_name "LINGO1"; ref_gene_id "ENSG00000169783";
chr15	StringTie	exon	77615782	77615900	1000	-	.	gene_id "MSTRG.65261"; transcript_id "ENST00000564472"; exon_number "1"; gene_name "LINGO1"; ref_gene_id "ENSG00000169783";
chr15	StringTie	exon	77677089	77677174	1000	-	.	gene_id "MSTRG.65261"; transcript_id "ENST00000564472"; exon_number "2"; gene_name "LINGO1"; ref_gene_id "ENSG00000169783";
chr15	StringTie	exon	77690720	77690901	1000	-	.	gene_id "MSTRG.65261"; transcript_id "ENST00000564472"; exon_number "3"; gene_name "LINGO1"; ref_gene_id "ENSG00000169783";
chr15	StringTie	exon	77720617	77720751	1000	-	.	gene_id "MSTRG.65261"; transcript_id "ENST00000564472"; exon_number "4"; gene_name "LINGO1"; ref_gene_id "ENSG00000169783";
chr15	StringTie	transcript	77615673	77819452	1000	-	.	gene_id "MSTRG.65261"; transcript_id "ENST00000566711"; gene_name "LINGO1"; ref_gene_id "ENSG00000169783";
chr15	StringTie	exon	77615673	77615900	1000	-	.	gene_id "MSTRG.65261"; transcript_id "ENST00000566711"; exon_number "1"; gene_name "LINGO1"; ref_gene_id "ENSG00000169783";
chr15	StringTie	exon	77677089	77677174	1000	-	.	gene_id "MSTRG.65261"; transcript_id "ENST00000566711"; exon_number "2"; gene_name "LINGO1"; ref_gene_id "ENSG00000169783";
chr15	StringTie	exon	77795939	77796053	1000	-	.	gene_id "MSTRG.65261"; transcript_id "ENST00000566711"; exon_number "3"; gene_name "LINGO1"; ref_gene_id "ENSG00000169783";
chr15	StringTie	exon	77819271	77819452	1000	-	.	gene_id "MSTRG.65261"; transcript_id "ENST00000566711"; exon_number "4"; gene_name "LINGO1"; ref_gene_id "ENSG00000169783";
chr15	StringTie	transcript	77677107	77819528	1000	-	.	gene_id "MSTRG.65261"; transcript_id "ENST00000567605"; gene_name "LINGO1"; ref_gene_id "ENSG00000169783";
chr15	StringTie	exon	77677107	77677174	1000	-	.	gene_id "MSTRG.65261"; transcript_id "ENST00000567605"; exon_number "1"; gene_name "LINGO1"; ref_gene_id "ENSG00000169783";
chr15	StringTie	exon	77690720	77690901	1000	-	.	gene_id "MSTRG.65261"; transcript_id "ENST00000567605"; exon_number "2"; gene_name "LINGO1"; ref_gene_id "ENSG00000169783";
chr15	StringTie	exon	77734992	77735053	1000	-	.	gene_id "MSTRG.65261"; transcript_id "ENST00000567605"; exon_number "3"; gene_name "LINGO1"; ref_gene_id "ENSG00000169783";
chr15	StringTie	exon	77795939	77796053	1000	-	.	gene_id "MSTRG.65261"; transcript_id "ENST00000567605"; exon_number "4"; gene_name "LINGO1"; ref_gene_id "ENSG00000169783";
chr15	StringTie	exon	77819271	77819528	1000	-	.	gene_id "MSTRG.65261"; transcript_id "ENST00000567605"; exon_number "5"; gene_name "LINGO1"; ref_gene_id "ENSG00000169783";
chr15	StringTie	transcript	77615513	77707507	1000	-	.	gene_id "MSTRG.65261"; transcript_id "ENST00000567726"; gene_name "LINGO1"; ref_gene_id "ENSG00000169783";
chr15	StringTie	exon	77615513	77615900	1000	-	.	gene_id "MSTRG.65261"; transcript_id "ENST00000567726"; exon_number "1"; gene_name "LINGO1"; ref_gene_id "ENSG00000169783";
chr15	StringTie	exon	77677089	77677174	1000	-	.	gene_id "MSTRG.65261"; transcript_id "ENST00000567726"; exon_number "2"; gene_name "LINGO1"; ref_gene_id "ENSG00000169783";
chr15	StringTie	exon	77707394	77707507	1000	-	.	gene_id "MSTRG.65261"; transcript_id "ENST00000567726"; exon_number "3"; gene_name "LINGO1"; ref_gene_id "ENSG00000169783";
chr15	StringTie	transcript	77677109	77820854	1000	-	.	gene_id "MSTRG.65261"; transcript_id "ENST00000568951"; gene_name "LINGO1"; ref_gene_id "ENSG00000169783";
chr15	StringTie	exon	77677109	77677174	1000	-	.	gene_id "MSTRG.65261"; transcript_id "ENST00000568951"; exon_number "1"; gene_name "LINGO1"; ref_gene_id "ENSG00000169783";
chr15	StringTie	exon	77690720	77690901	1000	-	.	gene_id "MSTRG.65261"; transcript_id "ENST00000568951"; exon_number "2"; gene_name "LINGO1"; ref_gene_id "ENSG00000169783";
chr15	StringTie	exon	77734992	77735053	1000	-	.	gene_id "MSTRG.65261"; transcript_id "ENST00000568951"; exon_number "3"; gene_name "LINGO1"; ref_gene_id "ENSG00000169783";
chr15	StringTie	exon	77795939	77796053	1000	-	.	gene_id "MSTRG.65261"; transcript_id "ENST00000568951"; exon_number "4"; gene_name "LINGO1"; ref_gene_id "ENSG00000169783";
chr15	StringTie	exon	77820779	77820854	1000	-	.	gene_id "MSTRG.65261"; transcript_id "ENST00000568951"; exon_number "5"; gene_name "LINGO1"; ref_gene_id "ENSG00000169783";
chr15	StringTie	transcript	77615833	77820900	1000	-	.	gene_id "MSTRG.65261"; transcript_id "ENST00000570216"; gene_name "LINGO1"; ref_gene_id "ENSG00000169783";
chr15	StringTie	exon	77615833	77615900	1000	-	.	gene_id "MSTRG.65261"; transcript_id "ENST00000570216"; exon_number "1"; gene_name "LINGO1"; ref_gene_id "ENSG00000169783";
chr15	StringTie	exon	77677089	77677174	1000	-	.	gene_id "MSTRG.65261"; transcript_id "ENST00000570216"; exon_number "2"; gene_name "LINGO1"; ref_gene_id "ENSG00000169783";
chr15	StringTie	exon	77690720	77690901	1000	-	.	gene_id "MSTRG.65261"; transcript_id "ENST00000570216"; exon_number "3"; gene_name "LINGO1"; ref_gene_id "ENSG00000169783";
chr15	StringTie	exon	77734992	77735053	1000	-	.	gene_id "MSTRG.65261"; transcript_id "ENST00000570216"; exon_number "4"; gene_name "LINGO1"; ref_gene_id "ENSG00000169783";
chr15	StringTie	exon	77795939	77796053	1000	-	.	gene_id "MSTRG.65261"; transcript_id "ENST00000570216"; exon_number "5"; gene_name "LINGO1"; ref_gene_id "ENSG00000169783";
chr15	StringTie	exon	77820843	77820900	1000	-	.	gene_id "MSTRG.65261"; transcript_id "ENST00000570216"; exon_number "6"; gene_name "LINGO1"; ref_gene_id "ENSG00000169783";
chr15	StringTie	transcript	77603771	77632929	1000	-	.	gene_id "MSTRG.65261"; transcript_id "MSTRG.65261.1";
chr15	StringTie	exon	77603771	77603780	1000	-	.	gene_id "MSTRG.65261"; transcript_id "MSTRG.65261.1"; exon_number "1";
chr15	StringTie	exon	77613038	77615900	1000	-	.	gene_id "MSTRG.65261"; transcript_id "MSTRG.65261.1"; exon_number "2";
chr15	StringTie	exon	77616634	77616844	1000	-	.	gene_id "MSTRG.65261"; transcript_id "MSTRG.65261.1"; exon_number "3";
chr15	StringTie	exon	77632310	77632929	1000	-	.	gene_id "MSTRG.65261"; transcript_id "MSTRG.65261.1"; exon_number "4";
chr15	StringTie	transcript	77612996	77819718	1000	-	.	gene_id "MSTRG.65261"; transcript_id "MSTRG.65261.10";
chr15	StringTie	exon	77612996	77615900	1000	-	.	gene_id "MSTRG.65261"; transcript_id "MSTRG.65261.10"; exon_number "1";
chr15	StringTie	exon	77671682	77671972	1000	-	.	gene_id "MSTRG.65261"; transcript_id "MSTRG.65261.10"; exon_number "2";
chr15	StringTie	exon	77677089	77677174	1000	-	.	gene_id "MSTRG.65261"; transcript_id "MSTRG.65261.10"; exon_number "3";
chr15	StringTie	exon	77690720	77690901	1000	-	.	gene_id "MSTRG.65261"; transcript_id "MSTRG.65261.10"; exon_number "4";
chr15	StringTie	exon	77734992	77735053	1000	-	.	gene_id "MSTRG.65261"; transcript_id "MSTRG.65261.10"; exon_number "5";
chr15	StringTie	exon	77795939	77796053	1000	-	.	gene_id "MSTRG.65261"; transcript_id "MSTRG.65261.10"; exon_number "6";
chr15	StringTie	exon	77819271	77819718	1000	-	.	gene_id "MSTRG.65261"; transcript_id "MSTRG.65261.10"; exon_number "7";
chr15	StringTie	transcript	77613004	77633174	1000	-	.	gene_id "MSTRG.65261"; transcript_id "MSTRG.65261.11";
chr15	StringTie	exon	77613004	77613888	1000	-	.	gene_id "MSTRG.65261"; transcript_id "MSTRG.65261.11"; exon_number "1";
chr15	StringTie	exon	77632310	77633174	1000	-	.	gene_id "MSTRG.65261"; transcript_id "MSTRG.65261.11"; exon_number "2";
chr15	StringTie	transcript	77613011	77818844	1000	-	.	gene_id "MSTRG.65261"; transcript_id "MSTRG.65261.12";
chr15	StringTie	exon	77613011	77615900	1000	-	.	gene_id "MSTRG.65261"; transcript_id "MSTRG.65261.12"; exon_number "1";
chr15	StringTie	exon	77677089	77677174	1000	-	.	gene_id "MSTRG.65261"; transcript_id "MSTRG.65261.12"; exon_number "2";
chr15	StringTie	exon	77690720	77690901	1000	-	.	gene_id "MSTRG.65261"; transcript_id "MSTRG.65261.12"; exon_number "3";
chr15	StringTie	exon	77734992	77735053	1000	-	.	gene_id "MSTRG.65261"; transcript_id "MSTRG.65261.12"; exon_number "4";
chr15	StringTie	exon	77795939	77796053	1000	-	.	gene_id "MSTRG.65261"; transcript_id "MSTRG.65261.12"; exon_number "5";
chr15	StringTie	exon	77818229	77818844	1000	-	.	gene_id "MSTRG.65261"; transcript_id "MSTRG.65261.12"; exon_number "6";
chr15	StringTie	transcript	77613011	77634712	1000	-	.	gene_id "MSTRG.65261"; transcript_id "MSTRG.65261.13";
chr15	StringTie	exon	77613011	77615900	1000	-	.	gene_id "MSTRG.65261"; transcript_id "MSTRG.65261.13"; exon_number "1";
chr15	StringTie	exon	77634642	77634712	1000	-	.	gene_id "MSTRG.65261"; transcript_id "MSTRG.65261.13"; exon_number "2";
chr15	StringTie	transcript	77613011	77633236	1000	-	.	gene_id "MSTRG.65261"; transcript_id "MSTRG.65261.14";
chr15	StringTie	exon	77613011	77615900	1000	-	.	gene_id "MSTRG.65261"; transcript_id "MSTRG.65261.14"; exon_number "1";
chr15	StringTie	exon	77632811	77633236	1000	-	.	gene_id "MSTRG.65261"; transcript_id "MSTRG.65261.14"; exon_number "2";
chr15	StringTie	transcript	77613011	77819073	1000	-	.	gene_id "MSTRG.65261"; transcript_id "MSTRG.65261.15";
chr15	StringTie	exon	77613011	77615900	1000	-	.	gene_id "MSTRG.65261"; transcript_id "MSTRG.65261.15"; exon_number "1";
chr15	StringTie	exon	77677089	77677174	1000	-	.	gene_id "MSTRG.65261"; transcript_id "MSTRG.65261.15"; exon_number "2";
chr15	StringTie	exon	77690720	77690901	1000	-	.	gene_id "MSTRG.65261"; transcript_id "MSTRG.65261.15"; exon_number "3";
chr15	StringTie	exon	77795939	77796053	1000	-	.	gene_id "MSTRG.65261"; transcript_id "MSTRG.65261.15"; exon_number "4";
chr15	StringTie	exon	77819005	77819073	1000	-	.	gene_id "MSTRG.65261"; transcript_id "MSTRG.65261.15"; exon_number "5";
chr15	StringTie	transcript	77613015	77818541	1000	-	.	gene_id "MSTRG.65261"; transcript_id "MSTRG.65261.16";
chr15	StringTie	exon	77613015	77615900	1000	-	.	gene_id "MSTRG.65261"; transcript_id "MSTRG.65261.16"; exon_number "1";
chr15	StringTie	exon	77677089	77677174	1000	-	.	gene_id "MSTRG.65261"; transcript_id "MSTRG.65261.16"; exon_number "2";
chr15	StringTie	exon	77690720	77690901	1000	-	.	gene_id "MSTRG.65261"; transcript_id "MSTRG.65261.16"; exon_number "3";
chr15	StringTie	exon	77715730	77715948	1000	-	.	gene_id "MSTRG.65261"; transcript_id "MSTRG.65261.16"; exon_number "4";
chr15	StringTie	exon	77734992	77735053	1000	-	.	gene_id "MSTRG.65261"; transcript_id "MSTRG.65261.16"; exon_number "5";
chr15	StringTie	exon	77795939	77796053	1000	-	.	gene_id "MSTRG.65261"; transcript_id "MSTRG.65261.16"; exon_number "6";
chr15	StringTie	exon	77817169	77817274	1000	-	.	gene_id "MSTRG.65261"; transcript_id "MSTRG.65261.16"; exon_number "7";
chr15	StringTie	exon	77817944	77818541	1000	-	.	gene_id "MSTRG.65261"; transcript_id "MSTRG.65261.16"; exon_number "8";
chr15	StringTie	transcript	77613015	77634353	1000	-	.	gene_id "MSTRG.65261"; transcript_id "MSTRG.65261.17";
chr15	StringTie	exon	77613015	77614286	1000	-	.	gene_id "MSTRG.65261"; transcript_id "MSTRG.65261.17"; exon_number "1";
chr15	StringTie	exon	77614410	77615900	1000	-	.	gene_id "MSTRG.65261"; transcript_id "MSTRG.65261.17"; exon_number "2";
chr15	StringTie	exon	77634276	77634353	1000	-	.	gene_id "MSTRG.65261"; transcript_id "MSTRG.65261.17"; exon_number "3";
chr15	StringTie	transcript	77613015	77701388	1000	-	.	gene_id "MSTRG.65261"; transcript_id "MSTRG.65261.18";
chr15	StringTie	exon	77613015	77613175	1000	-	.	gene_id "MSTRG.65261"; transcript_id "MSTRG.65261.18"; exon_number "1";
chr15	StringTie	exon	77613393	77615900	1000	-	.	gene_id "MSTRG.65261"; transcript_id "MSTRG.65261.18"; exon_number "2";
chr15	StringTie	exon	77677089	77677174	1000	-	.	gene_id "MSTRG.65261"; transcript_id "MSTRG.65261.18"; exon_number "3";
chr15	StringTie	exon	77690720	77690901	1000	-	.	gene_id "MSTRG.65261"; transcript_id "MSTRG.65261.18"; exon_number "4";
chr15	StringTie	exon	77695971	77701388	1000	-	.	gene_id "MSTRG.65261"; transcript_id "MSTRG.65261.18"; exon_number "5";
chr15	StringTie	transcript	77613015	77820481	1000	-	.	gene_id "MSTRG.65261"; transcript_id "MSTRG.65261.19";
chr15	StringTie	exon	77613015	77615900	1000	-	.	gene_id "MSTRG.65261"; transcript_id "MSTRG.65261.19"; exon_number "1";
chr15	StringTie	exon	77677089	77677174	1000	-	.	gene_id "MSTRG.65261"; transcript_id "MSTRG.65261.19"; exon_number "2";
chr15	StringTie	exon	77690720	77690901	1000	-	.	gene_id "MSTRG.65261"; transcript_id "MSTRG.65261.19"; exon_number "3";
chr15	StringTie	exon	77734992	77735053	1000	-	.	gene_id "MSTRG.65261"; transcript_id "MSTRG.65261.19"; exon_number "4";
chr15	StringTie	exon	77795939	77796053	1000	-	.	gene_id "MSTRG.65261"; transcript_id "MSTRG.65261.19"; exon_number "5";
chr15	StringTie	exon	77820299	77820481	1000	-	.	gene_id "MSTRG.65261"; transcript_id "MSTRG.65261.19"; exon_number "6";
chr15	StringTie	transcript	77612821	77619572	1000	-	.	gene_id "MSTRG.65261"; transcript_id "MSTRG.65261.2";
chr15	StringTie	exon	77612821	77615900	1000	-	.	gene_id "MSTRG.65261"; transcript_id "MSTRG.65261.2"; exon_number "1";
chr15	StringTie	exon	77616634	77616806	1000	-	.	gene_id "MSTRG.65261"; transcript_id "MSTRG.65261.2"; exon_number "2";
chr15	StringTie	exon	77619467	77619572	1000	-	.	gene_id "MSTRG.65261"; transcript_id "MSTRG.65261.2"; exon_number "3";
chr15	StringTie	transcript	77613015	77817269	1000	-	.	gene_id "MSTRG.65261"; transcript_id "MSTRG.65261.20";
chr15	StringTie	exon	77613015	77615900	1000	-	.	gene_id "MSTRG.65261"; transcript_id "MSTRG.65261.20"; exon_number "1";
chr15	StringTie	exon	77677089	77677174	1000	-	.	gene_id "MSTRG.65261"; transcript_id "MSTRG.65261.20"; exon_number "2";
chr15	StringTie	exon	77690720	77690901	1000	-	.	gene_id "MSTRG.65261"; transcript_id "MSTRG.65261.20"; exon_number "3";
chr15	StringTie	exon	77734992	77735053	1000	-	.	gene_id "MSTRG.65261"; transcript_id "MSTRG.65261.20"; exon_number "4";
chr15	StringTie	exon	77795939	77796053	1000	-	.	gene_id "MSTRG.65261"; transcript_id "MSTRG.65261.20"; exon_number "5";
chr15	StringTie	exon	77817169	77817269	1000	-	.	gene_id "MSTRG.65261"; transcript_id "MSTRG.65261.20"; exon_number "6";
chr15	StringTie	transcript	77613015	77820390	1000	-	.	gene_id "MSTRG.65261"; transcript_id "MSTRG.65261.21";
chr15	StringTie	exon	77613015	77615900	1000	-	.	gene_id "MSTRG.65261"; transcript_id "MSTRG.65261.21"; exon_number "1";
chr15	StringTie	exon	77671682	77671972	1000	-	.	gene_id "MSTRG.65261"; transcript_id "MSTRG.65261.21"; exon_number "2";
chr15	StringTie	exon	77677089	77677174	1000	-	.	gene_id "MSTRG.65261"; transcript_id "MSTRG.65261.21"; exon_number "3";
chr15	StringTie	exon	77690720	77690901	1000	-	.	gene_id "MSTRG.65261"; transcript_id "MSTRG.65261.21"; exon_number "4";
chr15	StringTie	exon	77734992	77735053	1000	-	.	gene_id "MSTRG.65261"; transcript_id "MSTRG.65261.21"; exon_number "5";
chr15	StringTie	exon	77795939	77796053	1000	-	.	gene_id "MSTRG.65261"; transcript_id "MSTRG.65261.21"; exon_number "6";
chr15	StringTie	exon	77820034	77820390	1000	-	.	gene_id "MSTRG.65261"; transcript_id "MSTRG.65261.21"; exon_number "7";
chr15	StringTie	transcript	77613017	77633148	1000	-	.	gene_id "MSTRG.65261"; transcript_id "MSTRG.65261.22";
chr15	StringTie	exon	77613017	77613351	1000	-	.	gene_id "MSTRG.65261"; transcript_id "MSTRG.65261.22"; exon_number "1";
chr15	StringTie	exon	77632310	77633148	1000	-	.	gene_id "MSTRG.65261"; transcript_id "MSTRG.65261.22"; exon_number "2";
chr15	StringTie	transcript	77613019	77820854	1000	-	.	gene_id "MSTRG.65261"; transcript_id "MSTRG.65261.23";
chr15	StringTie	exon	77613019	77615900	1000	-	.	gene_id "MSTRG.65261"; transcript_id "MSTRG.65261.23"; exon_number "1";
chr15	StringTie	exon	77677089	77677174	1000	-	.	gene_id "MSTRG.65261"; transcript_id "MSTRG.65261.23"; exon_number "2";
chr15	StringTie	exon	77690720	77690901	1000	-	.	gene_id "MSTRG.65261"; transcript_id "MSTRG.65261.23"; exon_number "3";
chr15	StringTie	exon	77734992	77735053	1000	-	.	gene_id "MSTRG.65261"; transcript_id "MSTRG.65261.23"; exon_number "4";
chr15	StringTie	exon	77795939	77796053	1000	-	.	gene_id "MSTRG.65261"; transcript_id "MSTRG.65261.23"; exon_number "5";
chr15	StringTie	exon	77820779	77820854	1000	-	.	gene_id "MSTRG.65261"; transcript_id "MSTRG.65261.23"; exon_number "6";
chr15	StringTie	transcript	77613019	77820850	1000	-	.	gene_id "MSTRG.65261"; transcript_id "MSTRG.65261.24";
chr15	StringTie	exon	77613019	77615900	1000	-	.	gene_id "MSTRG.65261"; transcript_id "MSTRG.65261.24"; exon_number "1";
chr15	StringTie	exon	77677089	77677174	1000	-	.	gene_id "MSTRG.65261"; transcript_id "MSTRG.65261.24"; exon_number "2";
chr15	StringTie	exon	77690720	77690901	1000	-	.	gene_id "MSTRG.65261"; transcript_id "MSTRG.65261.24"; exon_number "3";
chr15	StringTie	exon	77715730	77715948	1000	-	.	gene_id "MSTRG.65261"; transcript_id "MSTRG.65261.24"; exon_number "4";
chr15	StringTie	exon	77734992	77735053	1000	-	.	gene_id "MSTRG.65261"; transcript_id "MSTRG.65261.24"; exon_number "5";
chr15	StringTie	exon	77795939	77796053	1000	-	.	gene_id "MSTRG.65261"; transcript_id "MSTRG.65261.24"; exon_number "6";
chr15	StringTie	exon	77820779	77820850	1000	-	.	gene_id "MSTRG.65261"; transcript_id "MSTRG.65261.24"; exon_number "7";
chr15	StringTie	transcript	77613020	77819712	1000	-	.	gene_id "MSTRG.65261"; transcript_id "MSTRG.65261.25";
chr15	StringTie	exon	77613020	77615900	1000	-	.	gene_id "MSTRG.65261"; transcript_id "MSTRG.65261.25"; exon_number "1";
chr15	StringTie	exon	77677089	77677174	1000	-	.	gene_id "MSTRG.65261"; transcript_id "MSTRG.65261.25"; exon_number "2";
chr15	StringTie	exon	77690720	77690901	1000	-	.	gene_id "MSTRG.65261"; transcript_id "MSTRG.65261.25"; exon_number "3";
chr15	StringTie	exon	77715730	77715948	1000	-	.	gene_id "MSTRG.65261"; transcript_id "MSTRG.65261.25"; exon_number "4";
chr15	StringTie	exon	77734992	77735053	1000	-	.	gene_id "MSTRG.65261"; transcript_id "MSTRG.65261.25"; exon_number "5";
chr15	StringTie	exon	77795939	77796053	1000	-	.	gene_id "MSTRG.65261"; transcript_id "MSTRG.65261.25"; exon_number "6";
chr15	StringTie	exon	77819271	77819712	1000	-	.	gene_id "MSTRG.65261"; transcript_id "MSTRG.65261.25"; exon_number "7";
chr15	StringTie	transcript	77613021	77821023	1000	-	.	gene_id "MSTRG.65261"; transcript_id "MSTRG.65261.26";
chr15	StringTie	exon	77613021	77615900	1000	-	.	gene_id "MSTRG.65261"; transcript_id "MSTRG.65261.26"; exon_number "1";
chr15	StringTie	exon	77677089	77677174	1000	-	.	gene_id "MSTRG.65261"; transcript_id "MSTRG.65261.26"; exon_number "2";
chr15	StringTie	exon	77690720	77690901	1000	-	.	gene_id "MSTRG.65261"; transcript_id "MSTRG.65261.26"; exon_number "3";
chr15	StringTie	exon	77715730	77715948	1000	-	.	gene_id "MSTRG.65261"; transcript_id "MSTRG.65261.26"; exon_number "4";
chr15	StringTie	exon	77734992	77735053	1000	-	.	gene_id "MSTRG.65261"; transcript_id "MSTRG.65261.26"; exon_number "5";
chr15	StringTie	exon	77795939	77796053	1000	-	.	gene_id "MSTRG.65261"; transcript_id "MSTRG.65261.26"; exon_number "6";
chr15	StringTie	exon	77819934	77821023	1000	-	.	gene_id "MSTRG.65261"; transcript_id "MSTRG.65261.26"; exon_number "7";
chr15	StringTie	transcript	77613021	77622655	1000	-	.	gene_id "MSTRG.65261"; transcript_id "MSTRG.65261.27";
chr15	StringTie	exon	77613021	77615900	1000	-	.	gene_id "MSTRG.65261"; transcript_id "MSTRG.65261.27"; exon_number "1";
chr15	StringTie	exon	77622518	77622655	1000	-	.	gene_id "MSTRG.65261"; transcript_id "MSTRG.65261.27"; exon_number "2";
chr15	StringTie	transcript	77613021	77818410	1000	-	.	gene_id "MSTRG.65261"; transcript_id "MSTRG.65261.28";
chr15	StringTie	exon	77613021	77615900	1000	-	.	gene_id "MSTRG.65261"; transcript_id "MSTRG.65261.28"; exon_number "1";
chr15	StringTie	exon	77677089	77677174	1000	-	.	gene_id "MSTRG.65261"; transcript_id "MSTRG.65261.28"; exon_number "2";
chr15	StringTie	exon	77690720	77690901	1000	-	.	gene_id "MSTRG.65261"; transcript_id "MSTRG.65261.28"; exon_number "3";
chr15	StringTie	exon	77734992	77735053	1000	-	.	gene_id "MSTRG.65261"; transcript_id "MSTRG.65261.28"; exon_number "4";
chr15	StringTie	exon	77795939	77796053	1000	-	.	gene_id "MSTRG.65261"; transcript_id "MSTRG.65261.28"; exon_number "5";
chr15	StringTie	exon	77818213	77818410	1000	-	.	gene_id "MSTRG.65261"; transcript_id "MSTRG.65261.28"; exon_number "6";
chr15	StringTie	transcript	77613022	77630238	1000	-	.	gene_id "MSTRG.65261"; transcript_id "MSTRG.65261.29";
chr15	StringTie	exon	77613022	77615900	1000	-	.	gene_id "MSTRG.65261"; transcript_id "MSTRG.65261.29"; exon_number "1";
chr15	StringTie	exon	77630211	77630238	1000	-	.	gene_id "MSTRG.65261"; transcript_id "MSTRG.65261.29"; exon_number "2";
chr15	StringTie	transcript	77612930	77633691	1000	-	.	gene_id "MSTRG.65261"; transcript_id "MSTRG.65261.3";
chr15	StringTie	exon	77612930	77615900	1000	-	.	gene_id "MSTRG.65261"; transcript_id "MSTRG.65261.3"; exon_number "1";
chr15	StringTie	exon	77621796	77621907	1000	-	.	gene_id "MSTRG.65261"; transcript_id "MSTRG.65261.3"; exon_number "2";
chr15	StringTie	exon	77632310	77633691	1000	-	.	gene_id "MSTRG.65261"; transcript_id "MSTRG.65261.3"; exon_number "3";
chr15	StringTie	transcript	77613023	77821071	1000	-	.	gene_id "MSTRG.65261"; transcript_id "MSTRG.65261.30";
chr15	StringTie	exon	77613023	77615497	1000	-	.	gene_id "MSTRG.65261"; transcript_id "MSTRG.65261.30"; exon_number "1";
chr15	StringTie	exon	77615672	77615900	1000	-	.	gene_id "MSTRG.65261"; transcript_id "MSTRG.65261.30"; exon_number "2";
chr15	StringTie	exon	77677089	77677174	1000	-	.	gene_id "MSTRG.65261"; transcript_id "MSTRG.65261.30"; exon_number "3";
chr15	StringTie	exon	77795939	77796053	1000	-	.	gene_id "MSTRG.65261"; transcript_id "MSTRG.65261.30"; exon_number "4";
chr15	StringTie	exon	77819271	77821071	1000	-	.	gene_id "MSTRG.65261"; transcript_id "MSTRG.65261.30"; exon_number "5";
chr15	StringTie	transcript	77613027	77773110	1000	-	.	gene_id "MSTRG.65261"; transcript_id "MSTRG.65261.31";
chr15	StringTie	exon	77613027	77615900	1000	-	.	gene_id "MSTRG.65261"; transcript_id "MSTRG.65261.31"; exon_number "1";
chr15	StringTie	exon	77677089	77677174	1000	-	.	gene_id "MSTRG.65261"; transcript_id "MSTRG.65261.31"; exon_number "2";
chr15	StringTie	exon	77690720	77690901	1000	-	.	gene_id "MSTRG.65261"; transcript_id "MSTRG.65261.31"; exon_number "3";
chr15	StringTie	exon	77734992	77735053	1000	-	.	gene_id "MSTRG.65261"; transcript_id "MSTRG.65261.31"; exon_number "4";
chr15	StringTie	exon	77772994	77773110	1000	-	.	gene_id "MSTRG.65261"; transcript_id "MSTRG.65261.31"; exon_number "5";
chr15	StringTie	transcript	77613027	77639376	1000	-	.	gene_id "MSTRG.65261"; transcript_id "MSTRG.65261.32";
chr15	StringTie	exon	77613027	77615900	1000	-	.	gene_id "MSTRG.65261"; transcript_id "MSTRG.65261.32"; exon_number "1";
chr15	StringTie	exon	77635432	77639376	1000	-	.	gene_id "MSTRG.65261"; transcript_id "MSTRG.65261.32"; exon_number "2";
chr15	StringTie	transcript	77612940	77633171	1000	-	.	gene_id "MSTRG.65261"; transcript_id "MSTRG.65261.4";
chr15	StringTie	exon	77612940	77615279	1000	-	.	gene_id "MSTRG.65261"; transcript_id "MSTRG.65261.4"; exon_number "1";
chr15	StringTie	exon	77632826	77633171	1000	-	.	gene_id "MSTRG.65261"; transcript_id "MSTRG.65261.4"; exon_number "2";
chr15	StringTie	transcript	77672665	77820537	1000	-	.	gene_id "MSTRG.65261"; transcript_id "MSTRG.65261.44";
chr15	StringTie	exon	77672665	77672692	1000	-	.	gene_id "MSTRG.65261"; transcript_id "MSTRG.65261.44"; exon_number "1";
chr15	StringTie	exon	77677089	77677174	1000	-	.	gene_id "MSTRG.65261"; transcript_id "MSTRG.65261.44"; exon_number "2";
chr15	StringTie	exon	77690720	77690901	1000	-	.	gene_id "MSTRG.65261"; transcript_id "MSTRG.65261.44"; exon_number "3";
chr15	StringTie	exon	77734992	77735053	1000	-	.	gene_id "MSTRG.65261"; transcript_id "MSTRG.65261.44"; exon_number "4";
chr15	StringTie	exon	77795939	77796053	1000	-	.	gene_id "MSTRG.65261"; transcript_id "MSTRG.65261.44"; exon_number "5";
chr15	StringTie	exon	77820034	77820537	1000	-	.	gene_id "MSTRG.65261"; transcript_id "MSTRG.65261.44"; exon_number "6";
chr15	StringTie	transcript	77674266	77821517	1000	-	.	gene_id "MSTRG.65261"; transcript_id "MSTRG.65261.45";
chr15	StringTie	exon	77674266	77674368	1000	-	.	gene_id "MSTRG.65261"; transcript_id "MSTRG.65261.45"; exon_number "1";
chr15	StringTie	exon	77677089	77677174	1000	-	.	gene_id "MSTRG.65261"; transcript_id "MSTRG.65261.45"; exon_number "2";
chr15	StringTie	exon	77690720	77690901	1000	-	.	gene_id "MSTRG.65261"; transcript_id "MSTRG.65261.45"; exon_number "3";
chr15	StringTie	exon	77715730	77715948	1000	-	.	gene_id "MSTRG.65261"; transcript_id "MSTRG.65261.45"; exon_number "4";
chr15	StringTie	exon	77734992	77735053	1000	-	.	gene_id "MSTRG.65261"; transcript_id "MSTRG.65261.45"; exon_number "5";
chr15	StringTie	exon	77795939	77796053	1000	-	.	gene_id "MSTRG.65261"; transcript_id "MSTRG.65261.45"; exon_number "6";
chr15	StringTie	exon	77819271	77821517	1000	-	.	gene_id "MSTRG.65261"; transcript_id "MSTRG.65261.45"; exon_number "7";
chr15	StringTie	transcript	77674332	77696723	1000	-	.	gene_id "MSTRG.65261"; transcript_id "MSTRG.65261.46";
chr15	StringTie	exon	77674332	77674368	1000	-	.	gene_id "MSTRG.65261"; transcript_id "MSTRG.65261.46"; exon_number "1";
chr15	StringTie	exon	77677089	77677174	1000	-	.	gene_id "MSTRG.65261"; transcript_id "MSTRG.65261.46"; exon_number "2";
chr15	StringTie	exon	77690720	77690901	1000	-	.	gene_id "MSTRG.65261"; transcript_id "MSTRG.65261.46"; exon_number "3";
chr15	StringTie	exon	77695971	77696124	1000	-	.	gene_id "MSTRG.65261"; transcript_id "MSTRG.65261.46"; exon_number "4";
chr15	StringTie	exon	77696696	77696723	1000	-	.	gene_id "MSTRG.65261"; transcript_id "MSTRG.65261.46"; exon_number "5";
chr15	StringTie	transcript	77674338	77819528	1000	-	.	gene_id "MSTRG.65261"; transcript_id "MSTRG.65261.47";
chr15	StringTie	exon	77674338	77674368	1000	-	.	gene_id "MSTRG.65261"; transcript_id "MSTRG.65261.47"; exon_number "1";
chr15	StringTie	exon	77677089	77677174	1000	-	.	gene_id "MSTRG.65261"; transcript_id "MSTRG.65261.47"; exon_number "2";
chr15	StringTie	exon	77690720	77690901	1000	-	.	gene_id "MSTRG.65261"; transcript_id "MSTRG.65261.47"; exon_number "3";
chr15	StringTie	exon	77734992	77735053	1000	-	.	gene_id "MSTRG.65261"; transcript_id "MSTRG.65261.47"; exon_number "4";
chr15	StringTie	exon	77795939	77796053	1000	-	.	gene_id "MSTRG.65261"; transcript_id "MSTRG.65261.47"; exon_number "5";
chr15	StringTie	exon	77819271	77819528	1000	-	.	gene_id "MSTRG.65261"; transcript_id "MSTRG.65261.47"; exon_number "6";
chr15	StringTie	transcript	77676666	77696343	1000	-	.	gene_id "MSTRG.65261"; transcript_id "MSTRG.65261.48";
chr15	StringTie	exon	77676666	77676758	1000	-	.	gene_id "MSTRG.65261"; transcript_id "MSTRG.65261.48"; exon_number "1";
chr15	StringTie	exon	77677089	77677174	1000	-	.	gene_id "MSTRG.65261"; transcript_id "MSTRG.65261.48"; exon_number "2";
chr15	StringTie	exon	77690720	77690901	1000	-	.	gene_id "MSTRG.65261"; transcript_id "MSTRG.65261.48"; exon_number "3";
chr15	StringTie	exon	77695971	77696343	1000	-	.	gene_id "MSTRG.65261"; transcript_id "MSTRG.65261.48"; exon_number "4";
chr15	StringTie	transcript	77676683	77819528	1000	-	.	gene_id "MSTRG.65261"; transcript_id "MSTRG.65261.49";
chr15	StringTie	exon	77676683	77676758	1000	-	.	gene_id "MSTRG.65261"; transcript_id "MSTRG.65261.49"; exon_number "1";
chr15	StringTie	exon	77677089	77677174	1000	-	.	gene_id "MSTRG.65261"; transcript_id "MSTRG.65261.49"; exon_number "2";
chr15	StringTie	exon	77690720	77690901	1000	-	.	gene_id "MSTRG.65261"; transcript_id "MSTRG.65261.49"; exon_number "3";
chr15	StringTie	exon	77734992	77735053	1000	-	.	gene_id "MSTRG.65261"; transcript_id "MSTRG.65261.49"; exon_number "4";
chr15	StringTie	exon	77795939	77796053	1000	-	.	gene_id "MSTRG.65261"; transcript_id "MSTRG.65261.49"; exon_number "5";
chr15	StringTie	exon	77819271	77819528	1000	-	.	gene_id "MSTRG.65261"; transcript_id "MSTRG.65261.49"; exon_number "6";
chr15	StringTie	transcript	77612972	77632616	1000	-	.	gene_id "MSTRG.65261"; transcript_id "MSTRG.65261.5";
chr15	StringTie	exon	77612972	77615900	1000	-	.	gene_id "MSTRG.65261"; transcript_id "MSTRG.65261.5"; exon_number "1";
chr15	StringTie	exon	77616634	77616849	1000	-	.	gene_id "MSTRG.65261"; transcript_id "MSTRG.65261.5"; exon_number "2";
chr15	StringTie	exon	77632310	77632616	1000	-	.	gene_id "MSTRG.65261"; transcript_id "MSTRG.65261.5"; exon_number "3";
chr15	StringTie	transcript	77676700	77740711	1000	-	.	gene_id "MSTRG.65261"; transcript_id "MSTRG.65261.50";
chr15	StringTie	exon	77676700	77676758	1000	-	.	gene_id "MSTRG.65261"; transcript_id "MSTRG.65261.50"; exon_number "1";
chr15	StringTie	exon	77677089	77677174	1000	-	.	gene_id "MSTRG.65261"; transcript_id "MSTRG.65261.50"; exon_number "2";
chr15	StringTie	exon	77690720	77690901	1000	-	.	gene_id "MSTRG.65261"; transcript_id "MSTRG.65261.50"; exon_number "3";
chr15	StringTie	exon	77715730	77715948	1000	-	.	gene_id "MSTRG.65261"; transcript_id "MSTRG.65261.50"; exon_number "4";
chr15	StringTie	exon	77734992	77735053	1000	-	.	gene_id "MSTRG.65261"; transcript_id "MSTRG.65261.50"; exon_number "5";
chr15	StringTie	exon	77740529	77740711	1000	-	.	gene_id "MSTRG.65261"; transcript_id "MSTRG.65261.50"; exon_number "6";
chr15	StringTie	transcript	77676721	77821017	1000	-	.	gene_id "MSTRG.65261"; transcript_id "MSTRG.65261.51";
chr15	StringTie	exon	77676721	77676758	1000	-	.	gene_id "MSTRG.65261"; transcript_id "MSTRG.65261.51"; exon_number "1";
chr15	StringTie	exon	77677089	77677174	1000	-	.	gene_id "MSTRG.65261"; transcript_id "MSTRG.65261.51"; exon_number "2";
chr15	StringTie	exon	77690720	77690901	1000	-	.	gene_id "MSTRG.65261"; transcript_id "MSTRG.65261.51"; exon_number "3";
chr15	StringTie	exon	77715730	77715948	1000	-	.	gene_id "MSTRG.65261"; transcript_id "MSTRG.65261.51"; exon_number "4";
chr15	StringTie	exon	77734992	77735053	1000	-	.	gene_id "MSTRG.65261"; transcript_id "MSTRG.65261.51"; exon_number "5";
chr15	StringTie	exon	77795939	77796053	1000	-	.	gene_id "MSTRG.65261"; transcript_id "MSTRG.65261.51"; exon_number "6";
chr15	StringTie	exon	77820034	77821017	1000	-	.	gene_id "MSTRG.65261"; transcript_id "MSTRG.65261.51"; exon_number "7";
chr15	StringTie	transcript	77676727	77820854	1000	-	.	gene_id "MSTRG.65261"; transcript_id "MSTRG.65261.52";
chr15	StringTie	exon	77676727	77676758	1000	-	.	gene_id "MSTRG.65261"; transcript_id "MSTRG.65261.52"; exon_number "1";
chr15	StringTie	exon	77677089	77677174	1000	-	.	gene_id "MSTRG.65261"; transcript_id "MSTRG.65261.52"; exon_number "2";
chr15	StringTie	exon	77690720	77690901	1000	-	.	gene_id "MSTRG.65261"; transcript_id "MSTRG.65261.52"; exon_number "3";
chr15	StringTie	exon	77734992	77735053	1000	-	.	gene_id "MSTRG.65261"; transcript_id "MSTRG.65261.52"; exon_number "4";
chr15	StringTie	exon	77795939	77796053	1000	-	.	gene_id "MSTRG.65261"; transcript_id "MSTRG.65261.52"; exon_number "5";
chr15	StringTie	exon	77820779	77820854	1000	-	.	gene_id "MSTRG.65261"; transcript_id "MSTRG.65261.52"; exon_number "6";
chr15	StringTie	transcript	77676729	77738898	1000	-	.	gene_id "MSTRG.65261"; transcript_id "MSTRG.65261.53";
chr15	StringTie	exon	77676729	77676758	1000	-	.	gene_id "MSTRG.65261"; transcript_id "MSTRG.65261.53"; exon_number "1";
chr15	StringTie	exon	77677089	77677174	1000	-	.	gene_id "MSTRG.65261"; transcript_id "MSTRG.65261.53"; exon_number "2";
chr15	StringTie	exon	77690720	77690901	1000	-	.	gene_id "MSTRG.65261"; transcript_id "MSTRG.65261.53"; exon_number "3";
chr15	StringTie	exon	77715730	77715948	1000	-	.	gene_id "MSTRG.65261"; transcript_id "MSTRG.65261.53"; exon_number "4";
chr15	StringTie	exon	77734992	77735053	1000	-	.	gene_id "MSTRG.65261"; transcript_id "MSTRG.65261.53"; exon_number "5";
chr15	StringTie	exon	77737265	77737309	1000	-	.	gene_id "MSTRG.65261"; transcript_id "MSTRG.65261.53"; exon_number "6";
chr15	StringTie	exon	77738875	77738898	1000	-	.	gene_id "MSTRG.65261"; transcript_id "MSTRG.65261.53"; exon_number "7";
chr15	StringTie	transcript	77676735	77741892	1000	-	.	gene_id "MSTRG.65261"; transcript_id "MSTRG.65261.54";
chr15	StringTie	exon	77676735	77676758	1000	-	.	gene_id "MSTRG.65261"; transcript_id "MSTRG.65261.54"; exon_number "1";
chr15	StringTie	exon	77677089	77677174	1000	-	.	gene_id "MSTRG.65261"; transcript_id "MSTRG.65261.54"; exon_number "2";
chr15	StringTie	exon	77690720	77690901	1000	-	.	gene_id "MSTRG.65261"; transcript_id "MSTRG.65261.54"; exon_number "3";
chr15	StringTie	exon	77715730	77715948	1000	-	.	gene_id "MSTRG.65261"; transcript_id "MSTRG.65261.54"; exon_number "4";
chr15	StringTie	exon	77734992	77735053	1000	-	.	gene_id "MSTRG.65261"; transcript_id "MSTRG.65261.54"; exon_number "5";
chr15	StringTie	exon	77740566	77740679	1000	-	.	gene_id "MSTRG.65261"; transcript_id "MSTRG.65261.54"; exon_number "6";
chr15	StringTie	exon	77741853	77741892	1000	-	.	gene_id "MSTRG.65261"; transcript_id "MSTRG.65261.54"; exon_number "7";
chr15	StringTie	transcript	77676742	77820898	1000	-	.	gene_id "MSTRG.65261"; transcript_id "MSTRG.65261.55";
chr15	StringTie	exon	77676742	77676850	1000	-	.	gene_id "MSTRG.65261"; transcript_id "MSTRG.65261.55"; exon_number "1";
chr15	StringTie	exon	77677089	77677174	1000	-	.	gene_id "MSTRG.65261"; transcript_id "MSTRG.65261.55"; exon_number "2";
chr15	StringTie	exon	77690720	77690901	1000	-	.	gene_id "MSTRG.65261"; transcript_id "MSTRG.65261.55"; exon_number "3";
chr15	StringTie	exon	77734992	77735053	1000	-	.	gene_id "MSTRG.65261"; transcript_id "MSTRG.65261.55"; exon_number "4";
chr15	StringTie	exon	77795939	77796053	1000	-	.	gene_id "MSTRG.65261"; transcript_id "MSTRG.65261.55"; exon_number "5";
chr15	StringTie	exon	77820779	77820898	1000	-	.	gene_id "MSTRG.65261"; transcript_id "MSTRG.65261.55"; exon_number "6";
chr15	StringTie	transcript	77676789	77696361	1000	-	.	gene_id "MSTRG.65261"; transcript_id "MSTRG.65261.56";
chr15	StringTie	exon	77676789	77676850	1000	-	.	gene_id "MSTRG.65261"; transcript_id "MSTRG.65261.56"; exon_number "1";
chr15	StringTie	exon	77677089	77677174	1000	-	.	gene_id "MSTRG.65261"; transcript_id "MSTRG.65261.56"; exon_number "2";
chr15	StringTie	exon	77690720	77690901	1000	-	.	gene_id "MSTRG.65261"; transcript_id "MSTRG.65261.56"; exon_number "3";
chr15	StringTie	exon	77695971	77696361	1000	-	.	gene_id "MSTRG.65261"; transcript_id "MSTRG.65261.56"; exon_number "4";
chr15	StringTie	transcript	77677019	77735588	1000	-	.	gene_id "MSTRG.65261"; transcript_id "MSTRG.65261.57";
chr15	StringTie	exon	77677019	77677174	1000	-	.	gene_id "MSTRG.65261"; transcript_id "MSTRG.65261.57"; exon_number "1";
chr15	StringTie	exon	77690720	77690901	1000	-	.	gene_id "MSTRG.65261"; transcript_id "MSTRG.65261.57"; exon_number "2";
chr15	StringTie	exon	77715730	77715948	1000	-	.	gene_id "MSTRG.65261"; transcript_id "MSTRG.65261.57"; exon_number "3";
chr15	StringTie	exon	77734992	77735053	1000	-	.	gene_id "MSTRG.65261"; transcript_id "MSTRG.65261.57"; exon_number "4";
chr15	StringTie	exon	77735371	77735588	1000	-	.	gene_id "MSTRG.65261"; transcript_id "MSTRG.65261.57"; exon_number "5";
chr15	StringTie	transcript	77677041	77740551	1000	-	.	gene_id "MSTRG.65261"; transcript_id "MSTRG.65261.58";
chr15	StringTie	exon	77677041	77677174	1000	-	.	gene_id "MSTRG.65261"; transcript_id "MSTRG.65261.58"; exon_number "1";
chr15	StringTie	exon	77690720	77690901	1000	-	.	gene_id "MSTRG.65261"; transcript_id "MSTRG.65261.58"; exon_number "2";
chr15	StringTie	exon	77715736	77715948	1000	-	.	gene_id "MSTRG.65261"; transcript_id "MSTRG.65261.58"; exon_number "3";
chr15	StringTie	exon	77734992	77735053	1000	-	.	gene_id "MSTRG.65261"; transcript_id "MSTRG.65261.58"; exon_number "4";
chr15	StringTie	exon	77740529	77740551	1000	-	.	gene_id "MSTRG.65261"; transcript_id "MSTRG.65261.58"; exon_number "5";
chr15	StringTie	transcript	77677051	77712738	1000	-	.	gene_id "MSTRG.65261"; transcript_id "MSTRG.65261.59";
chr15	StringTie	exon	77677051	77677174	1000	-	.	gene_id "MSTRG.65261"; transcript_id "MSTRG.65261.59"; exon_number "1";
chr15	StringTie	exon	77690720	77690901	1000	-	.	gene_id "MSTRG.65261"; transcript_id "MSTRG.65261.59"; exon_number "2";
chr15	StringTie	exon	77710369	77712738	1000	-	.	gene_id "MSTRG.65261"; transcript_id "MSTRG.65261.59"; exon_number "3";
chr15	StringTie	transcript	77612996	77819100	1000	-	.	gene_id "MSTRG.65261"; transcript_id "MSTRG.65261.6";
chr15	StringTie	exon	77612996	77615900	1000	-	.	gene_id "MSTRG.65261"; transcript_id "MSTRG.65261.6"; exon_number "1";
chr15	StringTie	exon	77677089	77677174	1000	-	.	gene_id "MSTRG.65261"; transcript_id "MSTRG.65261.6"; exon_number "2";
chr15	StringTie	exon	77690720	77690901	1000	-	.	gene_id "MSTRG.65261"; transcript_id "MSTRG.65261.6"; exon_number "3";
chr15	StringTie	exon	77734992	77735053	1000	-	.	gene_id "MSTRG.65261"; transcript_id "MSTRG.65261.6"; exon_number "4";
chr15	StringTie	exon	77795939	77796053	1000	-	.	gene_id "MSTRG.65261"; transcript_id "MSTRG.65261.6"; exon_number "5";
chr15	StringTie	exon	77819005	77819100	1000	-	.	gene_id "MSTRG.65261"; transcript_id "MSTRG.65261.6"; exon_number "6";
chr15	StringTie	transcript	77677075	77735055	1000	-	.	gene_id "MSTRG.65261"; transcript_id "MSTRG.65261.60";
chr15	StringTie	exon	77677075	77677174	1000	-	.	gene_id "MSTRG.65261"; transcript_id "MSTRG.65261.60"; exon_number "1";
chr15	StringTie	exon	77690720	77690901	1000	-	.	gene_id "MSTRG.65261"; transcript_id "MSTRG.65261.60"; exon_number "2";
chr15	StringTie	exon	77715730	77715948	1000	-	.	gene_id "MSTRG.65261"; transcript_id "MSTRG.65261.60"; exon_number "3";
chr15	StringTie	exon	77725062	77725165	1000	-	.	gene_id "MSTRG.65261"; transcript_id "MSTRG.65261.60"; exon_number "4";
chr15	StringTie	exon	77734992	77735055	1000	-	.	gene_id "MSTRG.65261"; transcript_id "MSTRG.65261.60"; exon_number "5";
chr15	StringTie	transcript	77677075	77819139	1000	-	.	gene_id "MSTRG.65261"; transcript_id "MSTRG.65261.61";
chr15	StringTie	exon	77677075	77677174	1000	-	.	gene_id "MSTRG.65261"; transcript_id "MSTRG.65261.61"; exon_number "1";
chr15	StringTie	exon	77690720	77690901	1000	-	.	gene_id "MSTRG.65261"; transcript_id "MSTRG.65261.61"; exon_number "2";
chr15	StringTie	exon	77715730	77715948	1000	-	.	gene_id "MSTRG.65261"; transcript_id "MSTRG.65261.61"; exon_number "3";
chr15	StringTie	exon	77734992	77735053	1000	-	.	gene_id "MSTRG.65261"; transcript_id "MSTRG.65261.61"; exon_number "4";
chr15	StringTie	exon	77795939	77796053	1000	-	.	gene_id "MSTRG.65261"; transcript_id "MSTRG.65261.61"; exon_number "5";
chr15	StringTie	exon	77819005	77819139	1000	-	.	gene_id "MSTRG.65261"; transcript_id "MSTRG.65261.61"; exon_number "6";
chr15	StringTie	transcript	77677078	77714957	1000	-	.	gene_id "MSTRG.65261"; transcript_id "MSTRG.65261.62";
chr15	StringTie	exon	77677078	77677174	1000	-	.	gene_id "MSTRG.65261"; transcript_id "MSTRG.65261.62"; exon_number "1";
chr15	StringTie	exon	77690720	77690901	1000	-	.	gene_id "MSTRG.65261"; transcript_id "MSTRG.65261.62"; exon_number "2";
chr15	StringTie	exon	77714572	77714957	1000	-	.	gene_id "MSTRG.65261"; transcript_id "MSTRG.65261.62"; exon_number "3";
chr15	StringTie	transcript	77677087	77763903	1000	-	.	gene_id "MSTRG.65261"; transcript_id "MSTRG.65261.63";
chr15	StringTie	exon	77677087	77677174	1000	-	.	gene_id "MSTRG.65261"; transcript_id "MSTRG.65261.63"; exon_number "1";
chr15	StringTie	exon	77690720	77690901	1000	-	.	gene_id "MSTRG.65261"; transcript_id "MSTRG.65261.63"; exon_number "2";
chr15	StringTie	exon	77715730	77715948	1000	-	.	gene_id "MSTRG.65261"; transcript_id "MSTRG.65261.63"; exon_number "3";
chr15	StringTie	exon	77734992	77735053	1000	-	.	gene_id "MSTRG.65261"; transcript_id "MSTRG.65261.63"; exon_number "4";
chr15	StringTie	exon	77763659	77763903	1000	-	.	gene_id "MSTRG.65261"; transcript_id "MSTRG.65261.63"; exon_number "5";
chr15	StringTie	transcript	77677087	77763811	1000	-	.	gene_id "MSTRG.65261"; transcript_id "MSTRG.65261.64";
chr15	StringTie	exon	77677087	77677174	1000	-	.	gene_id "MSTRG.65261"; transcript_id "MSTRG.65261.64"; exon_number "1";
chr15	StringTie	exon	77690720	77690901	1000	-	.	gene_id "MSTRG.65261"; transcript_id "MSTRG.65261.64"; exon_number "2";
chr15	StringTie	exon	77715730	77715948	1000	-	.	gene_id "MSTRG.65261"; transcript_id "MSTRG.65261.64"; exon_number "3";
chr15	StringTie	exon	77734992	77735053	1000	-	.	gene_id "MSTRG.65261"; transcript_id "MSTRG.65261.64"; exon_number "4";
chr15	StringTie	exon	77756560	77756719	1000	-	.	gene_id "MSTRG.65261"; transcript_id "MSTRG.65261.64"; exon_number "5";
chr15	StringTie	exon	77763659	77763811	1000	-	.	gene_id "MSTRG.65261"; transcript_id "MSTRG.65261.64"; exon_number "6";
chr15	StringTie	transcript	77677087	77760102	1000	-	.	gene_id "MSTRG.65261"; transcript_id "MSTRG.65261.65";
chr15	StringTie	exon	77677087	77677174	1000	-	.	gene_id "MSTRG.65261"; transcript_id "MSTRG.65261.65"; exon_number "1";
chr15	StringTie	exon	77690720	77690901	1000	-	.	gene_id "MSTRG.65261"; transcript_id "MSTRG.65261.65"; exon_number "2";
chr15	StringTie	exon	77715730	77715948	1000	-	.	gene_id "MSTRG.65261"; transcript_id "MSTRG.65261.65"; exon_number "3";
chr15	StringTie	exon	77734992	77735053	1000	-	.	gene_id "MSTRG.65261"; transcript_id "MSTRG.65261.65"; exon_number "4";
chr15	StringTie	exon	77760023	77760102	1000	-	.	gene_id "MSTRG.65261"; transcript_id "MSTRG.65261.65"; exon_number "5";
chr15	StringTie	transcript	77677088	77707606	1000	-	.	gene_id "MSTRG.65261"; transcript_id "MSTRG.65261.66";
chr15	StringTie	exon	77677088	77677174	1000	-	.	gene_id "MSTRG.65261"; transcript_id "MSTRG.65261.66"; exon_number "1";
chr15	StringTie	exon	77690720	77690901	1000	-	.	gene_id "MSTRG.65261"; transcript_id "MSTRG.65261.66"; exon_number "2";
chr15	StringTie	exon	77707394	77707606	1000	-	.	gene_id "MSTRG.65261"; transcript_id "MSTRG.65261.66"; exon_number "3";
chr15	StringTie	transcript	77677088	77697256	1000	-	.	gene_id "MSTRG.65261"; transcript_id "MSTRG.65261.67";
chr15	StringTie	exon	77677088	77677174	1000	-	.	gene_id "MSTRG.65261"; transcript_id "MSTRG.65261.67"; exon_number "1";
chr15	StringTie	exon	77690720	77690901	1000	-	.	gene_id "MSTRG.65261"; transcript_id "MSTRG.65261.67"; exon_number "2";
chr15	StringTie	exon	77697228	77697256	1000	-	.	gene_id "MSTRG.65261"; transcript_id "MSTRG.65261.67"; exon_number "3";
chr15	StringTie	transcript	77677106	77740588	1000	-	.	gene_id "MSTRG.65261"; transcript_id "MSTRG.65261.68";
chr15	StringTie	exon	77677106	77677174	1000	-	.	gene_id "MSTRG.65261"; transcript_id "MSTRG.65261.68"; exon_number "1";
chr15	StringTie	exon	77690720	77690901	1000	-	.	gene_id "MSTRG.65261"; transcript_id "MSTRG.65261.68"; exon_number "2";
chr15	StringTie	exon	77715736	77715948	1000	-	.	gene_id "MSTRG.65261"; transcript_id "MSTRG.65261.68"; exon_number "3";
chr15	StringTie	exon	77734992	77735053	1000	-	.	gene_id "MSTRG.65261"; transcript_id "MSTRG.65261.68"; exon_number "4";
chr15	StringTie	exon	77740566	77740588	1000	-	.	gene_id "MSTRG.65261"; transcript_id "MSTRG.65261.68"; exon_number "5";
chr15	StringTie	transcript	77612996	77820330	1000	-	.	gene_id "MSTRG.65261"; transcript_id "MSTRG.65261.7";
chr15	StringTie	exon	77612996	77615900	1000	-	.	gene_id "MSTRG.65261"; transcript_id "MSTRG.65261.7"; exon_number "1";
chr15	StringTie	exon	77677089	77677174	1000	-	.	gene_id "MSTRG.65261"; transcript_id "MSTRG.65261.7"; exon_number "2";
chr15	StringTie	exon	77690720	77690901	1000	-	.	gene_id "MSTRG.65261"; transcript_id "MSTRG.65261.7"; exon_number "3";
chr15	StringTie	exon	77734992	77735053	1000	-	.	gene_id "MSTRG.65261"; transcript_id "MSTRG.65261.7"; exon_number "4";
chr15	StringTie	exon	77795939	77796053	1000	-	.	gene_id "MSTRG.65261"; transcript_id "MSTRG.65261.7"; exon_number "5";
chr15	StringTie	exon	77819271	77820330	1000	-	.	gene_id "MSTRG.65261"; transcript_id "MSTRG.65261.7"; exon_number "6";
chr15	StringTie	transcript	77715730	77742049	1000	-	.	gene_id "MSTRG.65261"; transcript_id "MSTRG.65261.72";
chr15	StringTie	exon	77715730	77715948	1000	-	.	gene_id "MSTRG.65261"; transcript_id "MSTRG.65261.72"; exon_number "1";
chr15	StringTie	exon	77734992	77735053	1000	-	.	gene_id "MSTRG.65261"; transcript_id "MSTRG.65261.72"; exon_number "2";
chr15	StringTie	exon	77741853	77742049	1000	-	.	gene_id "MSTRG.65261"; transcript_id "MSTRG.65261.72"; exon_number "3";
chr15	StringTie	transcript	77777793	77819729	1000	-	.	gene_id "MSTRG.65261"; transcript_id "MSTRG.65261.73";
chr15	StringTie	exon	77777793	77777915	1000	-	.	gene_id "MSTRG.65261"; transcript_id "MSTRG.65261.73"; exon_number "1";
chr15	StringTie	exon	77795939	77796053	1000	-	.	gene_id "MSTRG.65261"; transcript_id "MSTRG.65261.73"; exon_number "2";
chr15	StringTie	exon	77819271	77819729	1000	-	.	gene_id "MSTRG.65261"; transcript_id "MSTRG.65261.73"; exon_number "3";
chr15	StringTie	transcript	77777805	77821079	1000	-	.	gene_id "MSTRG.65261"; transcript_id "MSTRG.65261.74";
chr15	StringTie	exon	77777805	77777915	1000	-	.	gene_id "MSTRG.65261"; transcript_id "MSTRG.65261.74"; exon_number "1";
chr15	StringTie	exon	77795939	77796053	1000	-	.	gene_id "MSTRG.65261"; transcript_id "MSTRG.65261.74"; exon_number "2";
chr15	StringTie	exon	77819934	77821079	1000	-	.	gene_id "MSTRG.65261"; transcript_id "MSTRG.65261.74"; exon_number "3";
chr15	StringTie	transcript	77777873	77819693	1000	-	.	gene_id "MSTRG.65261"; transcript_id "MSTRG.65261.75";
chr15	StringTie	exon	77777873	77777920	1000	-	.	gene_id "MSTRG.65261"; transcript_id "MSTRG.65261.75"; exon_number "1";
chr15	StringTie	exon	77795939	77796053	1000	-	.	gene_id "MSTRG.65261"; transcript_id "MSTRG.65261.75"; exon_number "2";
chr15	StringTie	exon	77819271	77819693	1000	-	.	gene_id "MSTRG.65261"; transcript_id "MSTRG.65261.75"; exon_number "3";
chr15	StringTie	transcript	77782562	77820355	1000	-	.	gene_id "MSTRG.65261"; transcript_id "MSTRG.65261.76";
chr15	StringTie	exon	77782562	77782592	1000	-	.	gene_id "MSTRG.65261"; transcript_id "MSTRG.65261.76"; exon_number "1";
chr15	StringTie	exon	77795939	77796053	1000	-	.	gene_id "MSTRG.65261"; transcript_id "MSTRG.65261.76"; exon_number "2";
chr15	StringTie	exon	77819934	77820355	1000	-	.	gene_id "MSTRG.65261"; transcript_id "MSTRG.65261.76"; exon_number "3";
chr15	StringTie	transcript	77795937	77818351	1000	-	.	gene_id "MSTRG.65261"; transcript_id "MSTRG.65261.77";
chr15	StringTie	exon	77795937	77796053	1000	-	.	gene_id "MSTRG.65261"; transcript_id "MSTRG.65261.77"; exon_number "1";
chr15	StringTie	exon	77817944	77818351	1000	-	.	gene_id "MSTRG.65261"; transcript_id "MSTRG.65261.77"; exon_number "2";
chr15	StringTie	transcript	77612996	77820574	1000	-	.	gene_id "MSTRG.65261"; transcript_id "MSTRG.65261.8";
chr15	StringTie	exon	77612996	77615900	1000	-	.	gene_id "MSTRG.65261"; transcript_id "MSTRG.65261.8"; exon_number "1";
chr15	StringTie	exon	77677089	77677174	1000	-	.	gene_id "MSTRG.65261"; transcript_id "MSTRG.65261.8"; exon_number "2";
chr15	StringTie	exon	77690720	77690901	1000	-	.	gene_id "MSTRG.65261"; transcript_id "MSTRG.65261.8"; exon_number "3";
chr15	StringTie	exon	77734992	77735053	1000	-	.	gene_id "MSTRG.65261"; transcript_id "MSTRG.65261.8"; exon_number "4";
chr15	StringTie	exon	77795939	77796053	1000	-	.	gene_id "MSTRG.65261"; transcript_id "MSTRG.65261.8"; exon_number "5";
chr15	StringTie	exon	77819934	77820574	1000	-	.	gene_id "MSTRG.65261"; transcript_id "MSTRG.65261.8"; exon_number "6";
chr15	StringTie	transcript	77612996	77820574	1000	-	.	gene_id "MSTRG.65261"; transcript_id "MSTRG.65261.9";
chr15	StringTie	exon	77612996	77615900	1000	-	.	gene_id "MSTRG.65261"; transcript_id "MSTRG.65261.9"; exon_number "1";
chr15	StringTie	exon	77677089	77677174	1000	-	.	gene_id "MSTRG.65261"; transcript_id "MSTRG.65261.9"; exon_number "2";
chr15	StringTie	exon	77690720	77690901	1000	-	.	gene_id "MSTRG.65261"; transcript_id "MSTRG.65261.9"; exon_number "3";
chr15	StringTie	exon	77734992	77735053	1000	-	.	gene_id "MSTRG.65261"; transcript_id "MSTRG.65261.9"; exon_number "4";
chr15	StringTie	exon	77795939	77796053	1000	-	.	gene_id "MSTRG.65261"; transcript_id "MSTRG.65261.9"; exon_number "5";
chr15	StringTie	exon	77820034	77820574	1000	-	.	gene_id "MSTRG.65261"; transcript_id "MSTRG.65261.9"; exon_number "6";
chr15	StringTie	transcript	77606159	77606368	1000	.	.	gene_id "MSTRG.65262"; transcript_id "MSTRG.65262.1";
chr15	StringTie	exon	77606159	77606368	1000	.	.	gene_id "MSTRG.65262"; transcript_id "MSTRG.65262.1"; exon_number "1";
chr15	StringTie	transcript	77611005	77612068	1000	.	.	gene_id "MSTRG.65263"; transcript_id "MSTRG.65263.1";
chr15	StringTie	exon	77611005	77612068	1000	.	.	gene_id "MSTRG.65263"; transcript_id "MSTRG.65263.1"; exon_number "1";
chr15	StringTie	transcript	77613114	77619227	1000	+	.	gene_id "MSTRG.65264"; transcript_id "MSTRG.65264.1";
chr15	StringTie	exon	77613114	77613156	1000	+	.	gene_id "MSTRG.65264"; transcript_id "MSTRG.65264.1"; exon_number "1";
chr15	StringTie	exon	77613607	77613857	1000	+	.	gene_id "MSTRG.65264"; transcript_id "MSTRG.65264.1"; exon_number "2";
chr15	StringTie	exon	77614239	77614514	1000	+	.	gene_id "MSTRG.65264"; transcript_id "MSTRG.65264.1"; exon_number "3";
chr15	StringTie	exon	77614956	77615300	1000	+	.	gene_id "MSTRG.65264"; transcript_id "MSTRG.65264.1"; exon_number "4";
chr15	StringTie	exon	77615475	77615565	1000	+	.	gene_id "MSTRG.65264"; transcript_id "MSTRG.65264.1"; exon_number "5";
chr15	StringTie	exon	77615685	77619227	1000	+	.	gene_id "MSTRG.65264"; transcript_id "MSTRG.65264.1"; exon_number "6";
chr15	StringTie	transcript	77613650	77614159	1000	+	.	gene_id "MSTRG.65264"; transcript_id "MSTRG.65264.2";
chr15	StringTie	exon	77613650	77613957	1000	+	.	gene_id "MSTRG.65264"; transcript_id "MSTRG.65264.2"; exon_number "1";
chr15	StringTie	exon	77613983	77614159	1000	+	.	gene_id "MSTRG.65264"; transcript_id "MSTRG.65264.2"; exon_number "2";
chr15	StringTie	transcript	77613668	77614170	1000	+	.	gene_id "MSTRG.65264"; transcript_id "MSTRG.65264.3";
chr15	StringTie	exon	77613668	77613898	1000	+	.	gene_id "MSTRG.65264"; transcript_id "MSTRG.65264.3"; exon_number "1";
chr15	StringTie	exon	77613922	77614170	1000	+	.	gene_id "MSTRG.65264"; transcript_id "MSTRG.65264.3"; exon_number "2";
chr15	StringTie	transcript	77613776	77615805	1000	+	.	gene_id "MSTRG.65264"; transcript_id "MSTRG.65264.4";
chr15	StringTie	exon	77613776	77613857	1000	+	.	gene_id "MSTRG.65264"; transcript_id "MSTRG.65264.4"; exon_number "1";
chr15	StringTie	exon	77613915	77614373	1000	+	.	gene_id "MSTRG.65264"; transcript_id "MSTRG.65264.4"; exon_number "2";
chr15	StringTie	exon	77614515	77614901	1000	+	.	gene_id "MSTRG.65264"; transcript_id "MSTRG.65264.4"; exon_number "3";
chr15	StringTie	exon	77615028	77615300	1000	+	.	gene_id "MSTRG.65264"; transcript_id "MSTRG.65264.4"; exon_number "4";
chr15	StringTie	exon	77615547	77615805	1000	+	.	gene_id "MSTRG.65264"; transcript_id "MSTRG.65264.4"; exon_number "5";
chr15	StringTie	transcript	77660052	77668074	1000	+	.	gene_id "MSTRG.65265"; transcript_id "ENST00000557799"; gene_name "LINGO1-AS2"; ref_gene_id "ENSG00000259281";
chr15	StringTie	exon	77660052	77660183	1000	+	.	gene_id "MSTRG.65265"; transcript_id "ENST00000557799"; exon_number "1"; gene_name "LINGO1-AS2"; ref_gene_id "ENSG00000259281";
chr15	StringTie	exon	77666960	77667086	1000	+	.	gene_id "MSTRG.65265"; transcript_id "ENST00000557799"; exon_number "2"; gene_name "LINGO1-AS2"; ref_gene_id "ENSG00000259281";
chr15	StringTie	exon	77667671	77668074	1000	+	.	gene_id "MSTRG.65265"; transcript_id "ENST00000557799"; exon_number "3"; gene_name "LINGO1-AS2"; ref_gene_id "ENSG00000259281";
chr15	StringTie	transcript	77641764	77649240	1000	+	.	gene_id "MSTRG.65265"; transcript_id "ENST00000558691"; gene_name "LINGO1-AS1"; ref_gene_id "ENSG00000259666";
chr15	StringTie	exon	77641764	77641957	1000	+	.	gene_id "MSTRG.65265"; transcript_id "ENST00000558691"; exon_number "1"; gene_name "LINGO1-AS1"; ref_gene_id "ENSG00000259666";
chr15	StringTie	exon	77646388	77646511	1000	+	.	gene_id "MSTRG.65265"; transcript_id "ENST00000558691"; exon_number "2"; gene_name "LINGO1-AS1"; ref_gene_id "ENSG00000259666";
chr15	StringTie	exon	77647839	77649240	1000	+	.	gene_id "MSTRG.65265"; transcript_id "ENST00000558691"; exon_number "3"; gene_name "LINGO1-AS1"; ref_gene_id "ENSG00000259666";
chr15	StringTie	transcript	77646342	77652288	1000	+	.	gene_id "MSTRG.65265"; transcript_id "ENST00000558887"; gene_name "LINGO1-AS1"; ref_gene_id "ENSG00000259666";
chr15	StringTie	exon	77646342	77646511	1000	+	.	gene_id "MSTRG.65265"; transcript_id "ENST00000558887"; exon_number "1"; gene_name "LINGO1-AS1"; ref_gene_id "ENSG00000259666";
chr15	StringTie	exon	77651335	77652288	1000	+	.	gene_id "MSTRG.65265"; transcript_id "ENST00000558887"; exon_number "2"; gene_name "LINGO1-AS1"; ref_gene_id "ENSG00000259666";
chr15	StringTie	transcript	77646358	77648201	1000	+	.	gene_id "MSTRG.65265"; transcript_id "ENST00000560265"; gene_name "LINGO1-AS1"; ref_gene_id "ENSG00000259666";
chr15	StringTie	exon	77646358	77646511	1000	+	.	gene_id "MSTRG.65265"; transcript_id "ENST00000560265"; exon_number "1"; gene_name "LINGO1-AS1"; ref_gene_id "ENSG00000259666";
chr15	StringTie	exon	77647839	77647961	1000	+	.	gene_id "MSTRG.65265"; transcript_id "ENST00000560265"; exon_number "2"; gene_name "LINGO1-AS1"; ref_gene_id "ENSG00000259666";
chr15	StringTie	exon	77648144	77648201	1000	+	.	gene_id "MSTRG.65265"; transcript_id "ENST00000560265"; exon_number "3"; gene_name "LINGO1-AS1"; ref_gene_id "ENSG00000259666";
chr15	StringTie	transcript	77634363	77678664	1000	+	.	gene_id "MSTRG.65265"; transcript_id "MSTRG.65265.1";
chr15	StringTie	exon	77634363	77655636	1000	+	.	gene_id "MSTRG.65265"; transcript_id "MSTRG.65265.1"; exon_number "1";
chr15	StringTie	exon	77655890	77655984	1000	+	.	gene_id "MSTRG.65265"; transcript_id "MSTRG.65265.1"; exon_number "2";
chr15	StringTie	exon	77656390	77656518	1000	+	.	gene_id "MSTRG.65265"; transcript_id "MSTRG.65265.1"; exon_number "3";
chr15	StringTie	exon	77666960	77667086	1000	+	.	gene_id "MSTRG.65265"; transcript_id "MSTRG.65265.1"; exon_number "4";
chr15	StringTie	exon	77667671	77678664	1000	+	.	gene_id "MSTRG.65265"; transcript_id "MSTRG.65265.1"; exon_number "5";
chr15	StringTie	transcript	77660081	77667991	1000	+	.	gene_id "MSTRG.65265"; transcript_id "MSTRG.65265.6";
chr15	StringTie	exon	77660081	77660165	1000	+	.	gene_id "MSTRG.65265"; transcript_id "MSTRG.65265.6"; exon_number "1";
chr15	StringTie	exon	77666960	77667086	1000	+	.	gene_id "MSTRG.65265"; transcript_id "MSTRG.65265.6"; exon_number "2";
chr15	StringTie	exon	77667671	77667991	1000	+	.	gene_id "MSTRG.65265"; transcript_id "MSTRG.65265.6"; exon_number "3";
chr15	StringTie	transcript	77730251	77734375	1000	+	.	gene_id "MSTRG.65266"; transcript_id "MSTRG.65266.1";
chr15	StringTie	exon	77730251	77730388	1000	+	.	gene_id "MSTRG.65266"; transcript_id "MSTRG.65266.1"; exon_number "1";
chr15	StringTie	exon	77731772	77734375	1000	+	.	gene_id "MSTRG.65266"; transcript_id "MSTRG.65266.1"; exon_number "2";
chr15	StringTie	transcript	77784610	77785070	1000	-	.	gene_id "MSTRG.65267"; transcript_id "ENST00000624158"; gene_name "CTD-2071N1.2"; ref_gene_id "ENSG00000280359";
chr15	StringTie	exon	77784610	77785070	1000	-	.	gene_id "MSTRG.65267"; transcript_id "ENST00000624158"; exon_number "1"; gene_name "CTD-2071N1.2"; ref_gene_id "ENSG00000280359";
chr15	StringTie	transcript	77787193	77788575	1000	+	.	gene_id "MSTRG.65268"; transcript_id "ENST00000559749"; gene_name "CTD-2071N1.1"; ref_gene_id "ENSG00000259213";
chr15	StringTie	exon	77787193	77787247	1000	+	.	gene_id "MSTRG.65268"; transcript_id "ENST00000559749"; exon_number "1"; gene_name "CTD-2071N1.1"; ref_gene_id "ENSG00000259213";
chr15	StringTie	exon	77787889	77788575	1000	+	.	gene_id "MSTRG.65268"; transcript_id "ENST00000559749"; exon_number "2"; gene_name "CTD-2071N1.1"; ref_gene_id "ENSG00000259213";
chr15	StringTie	transcript	77788072	77788674	1000	+	.	gene_id "MSTRG.65268"; transcript_id "ENST00000560453"; gene_name "CTD-2071N1.1"; ref_gene_id "ENSG00000259213";
chr15	StringTie	exon	77788072	77788145	1000	+	.	gene_id "MSTRG.65268"; transcript_id "ENST00000560453"; exon_number "1"; gene_name "CTD-2071N1.1"; ref_gene_id "ENSG00000259213";
chr15	StringTie	exon	77788381	77788674	1000	+	.	gene_id "MSTRG.65268"; transcript_id "ENST00000560453"; exon_number "2"; gene_name "CTD-2071N1.1"; ref_gene_id "ENSG00000259213";
chr15	StringTie	transcript	77820245	77821950	1000	+	.	gene_id "MSTRG.65269"; transcript_id "MSTRG.65269.1";
chr15	StringTie	exon	77820245	77820394	1000	+	.	gene_id "MSTRG.65269"; transcript_id "MSTRG.65269.1"; exon_number "1";
chr15	StringTie	exon	77820936	77821038	1000	+	.	gene_id "MSTRG.65269"; transcript_id "MSTRG.65269.1"; exon_number "2";
chr15	StringTie	exon	77821627	77821950	1000	+	.	gene_id "MSTRG.65269"; transcript_id "MSTRG.65269.1"; exon_number "3";
chr1	StringTie	transcript	90469864	90470149	1000	.	.	gene_id "MSTRG.6527"; transcript_id "MSTRG.6527.1";
chr1	StringTie	exon	90469864	90470149	1000	.	.	gene_id "MSTRG.6527"; transcript_id "MSTRG.6527.1"; exon_number "1";
chr15	StringTie	transcript	77822103	77824713	1000	+	.	gene_id "MSTRG.65270"; transcript_id "MSTRG.65270.1";
chr15	StringTie	exon	77822103	77822119	1000	+	.	gene_id "MSTRG.65270"; transcript_id "MSTRG.65270.1"; exon_number "1";
chr15	StringTie	exon	77823229	77824713	1000	+	.	gene_id "MSTRG.65270"; transcript_id "MSTRG.65270.1"; exon_number "2";
chr15	StringTie	transcript	77823279	77841794	1000	-	.	gene_id "MSTRG.65271"; transcript_id "MSTRG.65271.1";
chr15	StringTie	exon	77823279	77824053	1000	-	.	gene_id "MSTRG.65271"; transcript_id "MSTRG.65271.1"; exon_number "1";
chr15	StringTie	exon	77829528	77829656	1000	-	.	gene_id "MSTRG.65271"; transcript_id "MSTRG.65271.1"; exon_number "2";
chr15	StringTie	exon	77841723	77841794	1000	-	.	gene_id "MSTRG.65271"; transcript_id "MSTRG.65271.1"; exon_number "3";
chr15	StringTie	transcript	77842090	77844573	1000	.	.	gene_id "MSTRG.65272"; transcript_id "MSTRG.65272.1";
chr15	StringTie	exon	77842090	77844573	1000	.	.	gene_id "MSTRG.65272"; transcript_id "MSTRG.65272.1"; exon_number "1";
chr15	StringTie	transcript	77846081	77846439	1000	.	.	gene_id "MSTRG.65273"; transcript_id "MSTRG.65273.1";
chr15	StringTie	exon	77846081	77846439	1000	.	.	gene_id "MSTRG.65273"; transcript_id "MSTRG.65273.1"; exon_number "1";
chr15	StringTie	transcript	77849192	77850059	1000	.	.	gene_id "MSTRG.65274"; transcript_id "MSTRG.65274.1";
chr15	StringTie	exon	77849192	77850059	1000	.	.	gene_id "MSTRG.65274"; transcript_id "MSTRG.65274.1"; exon_number "1";
chr15	StringTie	transcript	77851108	77852185	1000	.	.	gene_id "MSTRG.65275"; transcript_id "MSTRG.65275.1";
chr15	StringTie	exon	77851108	77852185	1000	.	.	gene_id "MSTRG.65275"; transcript_id "MSTRG.65275.1"; exon_number "1";
chr15	StringTie	transcript	77853547	77854350	1000	.	.	gene_id "MSTRG.65276"; transcript_id "MSTRG.65276.1";
chr15	StringTie	exon	77853547	77854350	1000	.	.	gene_id "MSTRG.65276"; transcript_id "MSTRG.65276.1"; exon_number "1";
chr15	StringTie	transcript	77855547	77856814	1000	.	.	gene_id "MSTRG.65277"; transcript_id "MSTRG.65277.1";
chr15	StringTie	exon	77855547	77856814	1000	.	.	gene_id "MSTRG.65277"; transcript_id "MSTRG.65277.1"; exon_number "1";
chr15	StringTie	transcript	77857389	77858085	1000	.	.	gene_id "MSTRG.65278"; transcript_id "MSTRG.65278.1";
chr15	StringTie	exon	77857389	77858085	1000	.	.	gene_id "MSTRG.65278"; transcript_id "MSTRG.65278.1"; exon_number "1";
chr15	StringTie	transcript	77858640	77858954	1000	.	.	gene_id "MSTRG.65279"; transcript_id "MSTRG.65279.1";
chr15	StringTie	exon	77858640	77858954	1000	.	.	gene_id "MSTRG.65279"; transcript_id "MSTRG.65279.1"; exon_number "1";
chr1	StringTie	transcript	90482132	90482398	1000	.	.	gene_id "MSTRG.6528"; transcript_id "MSTRG.6528.1";
chr1	StringTie	exon	90482132	90482398	1000	.	.	gene_id "MSTRG.6528"; transcript_id "MSTRG.6528.1"; exon_number "1";
chr15	StringTie	transcript	77860009	77860389	1000	.	.	gene_id "MSTRG.65280"; transcript_id "MSTRG.65280.1";
chr15	StringTie	exon	77860009	77860389	1000	.	.	gene_id "MSTRG.65280"; transcript_id "MSTRG.65280.1"; exon_number "1";
chr15	StringTie	transcript	77860964	77861529	1000	-	.	gene_id "MSTRG.65281"; transcript_id "MSTRG.65281.1";
chr15	StringTie	exon	77860964	77861529	1000	-	.	gene_id "MSTRG.65281"; transcript_id "MSTRG.65281.1"; exon_number "1";
chr15	StringTie	transcript	77868326	77868900	1000	.	.	gene_id "MSTRG.65282"; transcript_id "MSTRG.65282.1";
chr15	StringTie	exon	77868326	77868900	1000	.	.	gene_id "MSTRG.65282"; transcript_id "MSTRG.65282.1"; exon_number "1";
chr15	StringTie	transcript	77870677	77871624	1000	+	.	gene_id "MSTRG.65283"; transcript_id "MSTRG.65283.1";
chr15	StringTie	exon	77870677	77870844	1000	+	.	gene_id "MSTRG.65283"; transcript_id "MSTRG.65283.1"; exon_number "1";
chr15	StringTie	exon	77871439	77871624	1000	+	.	gene_id "MSTRG.65283"; transcript_id "MSTRG.65283.1"; exon_number "2";
chr15	StringTie	transcript	77872344	77873337	1000	.	.	gene_id "MSTRG.65284"; transcript_id "MSTRG.65284.1";
chr15	StringTie	exon	77872344	77873337	1000	.	.	gene_id "MSTRG.65284"; transcript_id "MSTRG.65284.1"; exon_number "1";
chr15	StringTie	transcript	77874340	77874764	1000	.	.	gene_id "MSTRG.65285"; transcript_id "MSTRG.65285.1";
chr15	StringTie	exon	77874340	77874764	1000	.	.	gene_id "MSTRG.65285"; transcript_id "MSTRG.65285.1"; exon_number "1";
chr15	StringTie	transcript	77949269	77953305	1000	.	.	gene_id "MSTRG.65286"; transcript_id "MSTRG.65286.1";
chr15	StringTie	exon	77949269	77953305	1000	.	.	gene_id "MSTRG.65286"; transcript_id "MSTRG.65286.1"; exon_number "1";
chr15	StringTie	transcript	77954075	77963654	1000	-	.	gene_id "MSTRG.65287"; transcript_id "ENST00000569892"; gene_name "RP11-114H24.3"; ref_gene_id "ENSG00000261403";
chr15	StringTie	exon	77954075	77954344	1000	-	.	gene_id "MSTRG.65287"; transcript_id "ENST00000569892"; exon_number "1"; gene_name "RP11-114H24.3"; ref_gene_id "ENSG00000261403";
chr15	StringTie	exon	77963354	77963654	1000	-	.	gene_id "MSTRG.65287"; transcript_id "ENST00000569892"; exon_number "2"; gene_name "RP11-114H24.3"; ref_gene_id "ENSG00000261403";
chr15	StringTie	transcript	77955951	77957444	1000	.	.	gene_id "MSTRG.65288"; transcript_id "MSTRG.65288.1";
chr15	StringTie	exon	77955951	77957444	1000	.	.	gene_id "MSTRG.65288"; transcript_id "MSTRG.65288.1"; exon_number "1";
chr15	StringTie	transcript	77957781	77958808	1000	.	.	gene_id "MSTRG.65289"; transcript_id "MSTRG.65289.1";
chr15	StringTie	exon	77957781	77958808	1000	.	.	gene_id "MSTRG.65289"; transcript_id "MSTRG.65289.1"; exon_number "1";
chr1	StringTie	transcript	90486514	90486937	1000	.	.	gene_id "MSTRG.6529"; transcript_id "MSTRG.6529.1";
chr1	StringTie	exon	90486514	90486937	1000	.	.	gene_id "MSTRG.6529"; transcript_id "MSTRG.6529.1"; exon_number "1";
chr15	StringTie	transcript	77960419	77960651	1000	.	.	gene_id "MSTRG.65290"; transcript_id "MSTRG.65290.1";
chr15	StringTie	exon	77960419	77960651	1000	.	.	gene_id "MSTRG.65290"; transcript_id "MSTRG.65290.1"; exon_number "1";
chr15	StringTie	transcript	77961537	77962241	1000	.	.	gene_id "MSTRG.65291"; transcript_id "MSTRG.65291.1";
chr15	StringTie	exon	77961537	77962241	1000	.	.	gene_id "MSTRG.65291"; transcript_id "MSTRG.65291.1"; exon_number "1";
chr15	StringTie	transcript	77962509	77962810	1000	.	.	gene_id "MSTRG.65292"; transcript_id "MSTRG.65292.1";
chr15	StringTie	exon	77962509	77962810	1000	.	.	gene_id "MSTRG.65292"; transcript_id "MSTRG.65292.1"; exon_number "1";
chr15	StringTie	transcript	77963868	77964766	1000	.	.	gene_id "MSTRG.65293"; transcript_id "MSTRG.65293.1";
chr15	StringTie	exon	77963868	77964766	1000	.	.	gene_id "MSTRG.65293"; transcript_id "MSTRG.65293.1"; exon_number "1";
chr15	StringTie	transcript	77967254	77967856	1000	.	.	gene_id "MSTRG.65294"; transcript_id "MSTRG.65294.1";
chr15	StringTie	exon	77967254	77967856	1000	.	.	gene_id "MSTRG.65294"; transcript_id "MSTRG.65294.1"; exon_number "1";
chr15	StringTie	transcript	77901661	77904361	1000	+	.	gene_id "MSTRG.65295"; transcript_id "ENST00000565545"; gene_name "CSPG4P13"; ref_gene_id "ENSG00000260139";
chr15	StringTie	exon	77901661	77901804	1000	+	.	gene_id "MSTRG.65295"; transcript_id "ENST00000565545"; exon_number "1"; gene_name "CSPG4P13"; ref_gene_id "ENSG00000260139";
chr15	StringTie	exon	77902113	77902290	1000	+	.	gene_id "MSTRG.65295"; transcript_id "ENST00000565545"; exon_number "2"; gene_name "CSPG4P13"; ref_gene_id "ENSG00000260139";
chr15	StringTie	exon	77903926	77904124	1000	+	.	gene_id "MSTRG.65295"; transcript_id "ENST00000565545"; exon_number "3"; gene_name "CSPG4P13"; ref_gene_id "ENSG00000260139";
chr15	StringTie	exon	77904226	77904361	1000	+	.	gene_id "MSTRG.65295"; transcript_id "ENST00000565545"; exon_number "4"; gene_name "CSPG4P13"; ref_gene_id "ENSG00000260139";
chr15	StringTie	transcript	77916522	77922019	1000	+	.	gene_id "MSTRG.65295"; transcript_id "ENST00000565869"; gene_name "RP11-114H24.7"; ref_gene_id "ENSG00000261244";
chr15	StringTie	exon	77916522	77916632	1000	+	.	gene_id "MSTRG.65295"; transcript_id "ENST00000565869"; exon_number "1"; gene_name "RP11-114H24.7"; ref_gene_id "ENSG00000261244";
chr15	StringTie	exon	77921778	77922019	1000	+	.	gene_id "MSTRG.65295"; transcript_id "ENST00000565869"; exon_number "2"; gene_name "RP11-114H24.7"; ref_gene_id "ENSG00000261244";
chr15	StringTie	transcript	77894684	77904674	1000	+	.	gene_id "MSTRG.65295"; transcript_id "ENST00000567704"; gene_name "CSPG4P13"; ref_gene_id "ENSG00000260139";
chr15	StringTie	exon	77894684	77894838	1000	+	.	gene_id "MSTRG.65295"; transcript_id "ENST00000567704"; exon_number "1"; gene_name "CSPG4P13"; ref_gene_id "ENSG00000260139";
chr15	StringTie	exon	77896103	77899611	1000	+	.	gene_id "MSTRG.65295"; transcript_id "ENST00000567704"; exon_number "2"; gene_name "CSPG4P13"; ref_gene_id "ENSG00000260139";
chr15	StringTie	exon	77901335	77901788	1000	+	.	gene_id "MSTRG.65295"; transcript_id "ENST00000567704"; exon_number "3"; gene_name "CSPG4P13"; ref_gene_id "ENSG00000260139";
chr15	StringTie	exon	77902113	77902290	1000	+	.	gene_id "MSTRG.65295"; transcript_id "ENST00000567704"; exon_number "4"; gene_name "CSPG4P13"; ref_gene_id "ENSG00000260139";
chr15	StringTie	exon	77903926	77904124	1000	+	.	gene_id "MSTRG.65295"; transcript_id "ENST00000567704"; exon_number "5"; gene_name "CSPG4P13"; ref_gene_id "ENSG00000260139";
chr15	StringTie	exon	77904226	77904360	1000	+	.	gene_id "MSTRG.65295"; transcript_id "ENST00000567704"; exon_number "6"; gene_name "CSPG4P13"; ref_gene_id "ENSG00000260139";
chr15	StringTie	exon	77904504	77904674	1000	+	.	gene_id "MSTRG.65295"; transcript_id "ENST00000567704"; exon_number "7"; gene_name "CSPG4P13"; ref_gene_id "ENSG00000260139";
chr15	StringTie	transcript	77876714	77915588	1000	+	.	gene_id "MSTRG.65295"; transcript_id "MSTRG.65295.1";
chr15	StringTie	exon	77876714	77876806	1000	+	.	gene_id "MSTRG.65295"; transcript_id "MSTRG.65295.1"; exon_number "1";
chr15	StringTie	exon	77894685	77894838	1000	+	.	gene_id "MSTRG.65295"; transcript_id "MSTRG.65295.1"; exon_number "2";
chr15	StringTie	exon	77901335	77901804	1000	+	.	gene_id "MSTRG.65295"; transcript_id "MSTRG.65295.1"; exon_number "3";
chr15	StringTie	exon	77902113	77902290	1000	+	.	gene_id "MSTRG.65295"; transcript_id "MSTRG.65295.1"; exon_number "4";
chr15	StringTie	exon	77903926	77904124	1000	+	.	gene_id "MSTRG.65295"; transcript_id "MSTRG.65295.1"; exon_number "5";
chr15	StringTie	exon	77904226	77915588	1000	+	.	gene_id "MSTRG.65295"; transcript_id "MSTRG.65295.1"; exon_number "6";
chr15	StringTie	transcript	77894004	77902392	1000	+	.	gene_id "MSTRG.65295"; transcript_id "MSTRG.65295.10";
chr15	StringTie	exon	77894004	77894063	1000	+	.	gene_id "MSTRG.65295"; transcript_id "MSTRG.65295.10"; exon_number "1";
chr15	StringTie	exon	77894685	77894838	1000	+	.	gene_id "MSTRG.65295"; transcript_id "MSTRG.65295.10"; exon_number "2";
chr15	StringTie	exon	77896103	77899611	1000	+	.	gene_id "MSTRG.65295"; transcript_id "MSTRG.65295.10"; exon_number "3";
chr15	StringTie	exon	77902113	77902392	1000	+	.	gene_id "MSTRG.65295"; transcript_id "MSTRG.65295.10"; exon_number "4";
chr15	StringTie	transcript	77894060	77915453	1000	+	.	gene_id "MSTRG.65295"; transcript_id "MSTRG.65295.11";
chr15	StringTie	exon	77894060	77894216	1000	+	.	gene_id "MSTRG.65295"; transcript_id "MSTRG.65295.11"; exon_number "1";
chr15	StringTie	exon	77894685	77894838	1000	+	.	gene_id "MSTRG.65295"; transcript_id "MSTRG.65295.11"; exon_number "2";
chr15	StringTie	exon	77896103	77899611	1000	+	.	gene_id "MSTRG.65295"; transcript_id "MSTRG.65295.11"; exon_number "3";
chr15	StringTie	exon	77901335	77901788	1000	+	.	gene_id "MSTRG.65295"; transcript_id "MSTRG.65295.11"; exon_number "4";
chr15	StringTie	exon	77902113	77902290	1000	+	.	gene_id "MSTRG.65295"; transcript_id "MSTRG.65295.11"; exon_number "5";
chr15	StringTie	exon	77903926	77904124	1000	+	.	gene_id "MSTRG.65295"; transcript_id "MSTRG.65295.11"; exon_number "6";
chr15	StringTie	exon	77904226	77904360	1000	+	.	gene_id "MSTRG.65295"; transcript_id "MSTRG.65295.11"; exon_number "7";
chr15	StringTie	exon	77904504	77915453	1000	+	.	gene_id "MSTRG.65295"; transcript_id "MSTRG.65295.11"; exon_number "8";
chr15	StringTie	transcript	77894072	77904674	1000	+	.	gene_id "MSTRG.65295"; transcript_id "MSTRG.65295.12";
chr15	StringTie	exon	77894072	77894576	1000	+	.	gene_id "MSTRG.65295"; transcript_id "MSTRG.65295.12"; exon_number "1";
chr15	StringTie	exon	77894685	77894838	1000	+	.	gene_id "MSTRG.65295"; transcript_id "MSTRG.65295.12"; exon_number "2";
chr15	StringTie	exon	77896103	77899611	1000	+	.	gene_id "MSTRG.65295"; transcript_id "MSTRG.65295.12"; exon_number "3";
chr15	StringTie	exon	77901335	77901788	1000	+	.	gene_id "MSTRG.65295"; transcript_id "MSTRG.65295.12"; exon_number "4";
chr15	StringTie	exon	77902113	77902290	1000	+	.	gene_id "MSTRG.65295"; transcript_id "MSTRG.65295.12"; exon_number "5";
chr15	StringTie	exon	77903926	77904124	1000	+	.	gene_id "MSTRG.65295"; transcript_id "MSTRG.65295.12"; exon_number "6";
chr15	StringTie	exon	77904226	77904360	1000	+	.	gene_id "MSTRG.65295"; transcript_id "MSTRG.65295.12"; exon_number "7";
chr15	StringTie	exon	77904504	77904674	1000	+	.	gene_id "MSTRG.65295"; transcript_id "MSTRG.65295.12"; exon_number "8";
chr15	StringTie	transcript	77894082	77916109	1000	+	.	gene_id "MSTRG.65295"; transcript_id "MSTRG.65295.13";
chr15	StringTie	exon	77894082	77894216	1000	+	.	gene_id "MSTRG.65295"; transcript_id "MSTRG.65295.13"; exon_number "1";
chr15	StringTie	exon	77894685	77894838	1000	+	.	gene_id "MSTRG.65295"; transcript_id "MSTRG.65295.13"; exon_number "2";
chr15	StringTie	exon	77901335	77901804	1000	+	.	gene_id "MSTRG.65295"; transcript_id "MSTRG.65295.13"; exon_number "3";
chr15	StringTie	exon	77902113	77902290	1000	+	.	gene_id "MSTRG.65295"; transcript_id "MSTRG.65295.13"; exon_number "4";
chr15	StringTie	exon	77903926	77916109	1000	+	.	gene_id "MSTRG.65295"; transcript_id "MSTRG.65295.13"; exon_number "5";
chr15	StringTie	transcript	77894171	77912501	1000	+	.	gene_id "MSTRG.65295"; transcript_id "MSTRG.65295.14";
chr15	StringTie	exon	77894171	77894216	1000	+	.	gene_id "MSTRG.65295"; transcript_id "MSTRG.65295.14"; exon_number "1";
chr15	StringTie	exon	77894685	77894838	1000	+	.	gene_id "MSTRG.65295"; transcript_id "MSTRG.65295.14"; exon_number "2";
chr15	StringTie	exon	77896103	77899611	1000	+	.	gene_id "MSTRG.65295"; transcript_id "MSTRG.65295.14"; exon_number "3";
chr15	StringTie	exon	77902113	77902290	1000	+	.	gene_id "MSTRG.65295"; transcript_id "MSTRG.65295.14"; exon_number "4";
chr15	StringTie	exon	77903926	77904124	1000	+	.	gene_id "MSTRG.65295"; transcript_id "MSTRG.65295.14"; exon_number "5";
chr15	StringTie	exon	77904226	77912501	1000	+	.	gene_id "MSTRG.65295"; transcript_id "MSTRG.65295.14"; exon_number "6";
chr15	StringTie	transcript	77894171	77912501	1000	+	.	gene_id "MSTRG.65295"; transcript_id "MSTRG.65295.15";
chr15	StringTie	exon	77894171	77894216	1000	+	.	gene_id "MSTRG.65295"; transcript_id "MSTRG.65295.15"; exon_number "1";
chr15	StringTie	exon	77894685	77894838	1000	+	.	gene_id "MSTRG.65295"; transcript_id "MSTRG.65295.15"; exon_number "2";
chr15	StringTie	exon	77896103	77899611	1000	+	.	gene_id "MSTRG.65295"; transcript_id "MSTRG.65295.15"; exon_number "3";
chr15	StringTie	exon	77902113	77902290	1000	+	.	gene_id "MSTRG.65295"; transcript_id "MSTRG.65295.15"; exon_number "4";
chr15	StringTie	exon	77903926	77904124	1000	+	.	gene_id "MSTRG.65295"; transcript_id "MSTRG.65295.15"; exon_number "5";
chr15	StringTie	exon	77904226	77904360	1000	+	.	gene_id "MSTRG.65295"; transcript_id "MSTRG.65295.15"; exon_number "6";
chr15	StringTie	exon	77904504	77912501	1000	+	.	gene_id "MSTRG.65295"; transcript_id "MSTRG.65295.15"; exon_number "7";
chr15	StringTie	transcript	77894332	77912217	1000	+	.	gene_id "MSTRG.65295"; transcript_id "MSTRG.65295.16";
chr15	StringTie	exon	77894332	77894576	1000	+	.	gene_id "MSTRG.65295"; transcript_id "MSTRG.65295.16"; exon_number "1";
chr15	StringTie	exon	77894685	77894838	1000	+	.	gene_id "MSTRG.65295"; transcript_id "MSTRG.65295.16"; exon_number "2";
chr15	StringTie	exon	77896103	77899611	1000	+	.	gene_id "MSTRG.65295"; transcript_id "MSTRG.65295.16"; exon_number "3";
chr15	StringTie	exon	77902113	77902290	1000	+	.	gene_id "MSTRG.65295"; transcript_id "MSTRG.65295.16"; exon_number "4";
chr15	StringTie	exon	77903926	77904124	1000	+	.	gene_id "MSTRG.65295"; transcript_id "MSTRG.65295.16"; exon_number "5";
chr15	StringTie	exon	77904226	77912217	1000	+	.	gene_id "MSTRG.65295"; transcript_id "MSTRG.65295.16"; exon_number "6";
chr15	StringTie	transcript	77894683	77902308	1000	+	.	gene_id "MSTRG.65295"; transcript_id "MSTRG.65295.17";
chr15	StringTie	exon	77894683	77894838	1000	+	.	gene_id "MSTRG.65295"; transcript_id "MSTRG.65295.17"; exon_number "1";
chr15	StringTie	exon	77902113	77902308	1000	+	.	gene_id "MSTRG.65295"; transcript_id "MSTRG.65295.17"; exon_number "2";
chr15	StringTie	transcript	77899735	77912593	1000	+	.	gene_id "MSTRG.65295"; transcript_id "MSTRG.65295.19";
chr15	StringTie	exon	77899735	77900388	1000	+	.	gene_id "MSTRG.65295"; transcript_id "MSTRG.65295.19"; exon_number "1";
chr15	StringTie	exon	77901335	77901804	1000	+	.	gene_id "MSTRG.65295"; transcript_id "MSTRG.65295.19"; exon_number "2";
chr15	StringTie	exon	77902113	77902290	1000	+	.	gene_id "MSTRG.65295"; transcript_id "MSTRG.65295.19"; exon_number "3";
chr15	StringTie	exon	77903926	77904360	1000	+	.	gene_id "MSTRG.65295"; transcript_id "MSTRG.65295.19"; exon_number "4";
chr15	StringTie	exon	77908263	77912593	1000	+	.	gene_id "MSTRG.65295"; transcript_id "MSTRG.65295.19"; exon_number "5";
chr15	StringTie	transcript	77876727	77913818	1000	+	.	gene_id "MSTRG.65295"; transcript_id "MSTRG.65295.2";
chr15	StringTie	exon	77876727	77876806	1000	+	.	gene_id "MSTRG.65295"; transcript_id "MSTRG.65295.2"; exon_number "1";
chr15	StringTie	exon	77894685	77894838	1000	+	.	gene_id "MSTRG.65295"; transcript_id "MSTRG.65295.2"; exon_number "2";
chr15	StringTie	exon	77896103	77899611	1000	+	.	gene_id "MSTRG.65295"; transcript_id "MSTRG.65295.2"; exon_number "3";
chr15	StringTie	exon	77902113	77902290	1000	+	.	gene_id "MSTRG.65295"; transcript_id "MSTRG.65295.2"; exon_number "4";
chr15	StringTie	exon	77903926	77904124	1000	+	.	gene_id "MSTRG.65295"; transcript_id "MSTRG.65295.2"; exon_number "5";
chr15	StringTie	exon	77904226	77904360	1000	+	.	gene_id "MSTRG.65295"; transcript_id "MSTRG.65295.2"; exon_number "6";
chr15	StringTie	exon	77908263	77913818	1000	+	.	gene_id "MSTRG.65295"; transcript_id "MSTRG.65295.2"; exon_number "7";
chr15	StringTie	transcript	77902939	77906813	1000	+	.	gene_id "MSTRG.65295"; transcript_id "MSTRG.65295.21";
chr15	StringTie	exon	77902939	77903300	1000	+	.	gene_id "MSTRG.65295"; transcript_id "MSTRG.65295.21"; exon_number "1";
chr15	StringTie	exon	77903926	77906813	1000	+	.	gene_id "MSTRG.65295"; transcript_id "MSTRG.65295.21"; exon_number "2";
chr15	StringTie	transcript	77916329	77922435	1000	+	.	gene_id "MSTRG.65295"; transcript_id "MSTRG.65295.22";
chr15	StringTie	exon	77916329	77916632	1000	+	.	gene_id "MSTRG.65295"; transcript_id "MSTRG.65295.22"; exon_number "1";
chr15	StringTie	exon	77918497	77918583	1000	+	.	gene_id "MSTRG.65295"; transcript_id "MSTRG.65295.22"; exon_number "2";
chr15	StringTie	exon	77921778	77922435	1000	+	.	gene_id "MSTRG.65295"; transcript_id "MSTRG.65295.22"; exon_number "3";
chr15	StringTie	transcript	77888920	77912253	1000	+	.	gene_id "MSTRG.65295"; transcript_id "MSTRG.65295.3";
chr15	StringTie	exon	77888920	77889257	1000	+	.	gene_id "MSTRG.65295"; transcript_id "MSTRG.65295.3"; exon_number "1";
chr15	StringTie	exon	77894685	77894838	1000	+	.	gene_id "MSTRG.65295"; transcript_id "MSTRG.65295.3"; exon_number "2";
chr15	StringTie	exon	77896103	77899611	1000	+	.	gene_id "MSTRG.65295"; transcript_id "MSTRG.65295.3"; exon_number "3";
chr15	StringTie	exon	77901335	77901788	1000	+	.	gene_id "MSTRG.65295"; transcript_id "MSTRG.65295.3"; exon_number "4";
chr15	StringTie	exon	77902113	77902290	1000	+	.	gene_id "MSTRG.65295"; transcript_id "MSTRG.65295.3"; exon_number "5";
chr15	StringTie	exon	77903926	77904124	1000	+	.	gene_id "MSTRG.65295"; transcript_id "MSTRG.65295.3"; exon_number "6";
chr15	StringTie	exon	77904226	77904360	1000	+	.	gene_id "MSTRG.65295"; transcript_id "MSTRG.65295.3"; exon_number "7";
chr15	StringTie	exon	77904504	77912253	1000	+	.	gene_id "MSTRG.65295"; transcript_id "MSTRG.65295.3"; exon_number "8";
chr15	StringTie	transcript	77889116	77922025	1000	+	.	gene_id "MSTRG.65295"; transcript_id "MSTRG.65295.4";
chr15	StringTie	exon	77889116	77889257	1000	+	.	gene_id "MSTRG.65295"; transcript_id "MSTRG.65295.4"; exon_number "1";
chr15	StringTie	exon	77894685	77894838	1000	+	.	gene_id "MSTRG.65295"; transcript_id "MSTRG.65295.4"; exon_number "2";
chr15	StringTie	exon	77896103	77899611	1000	+	.	gene_id "MSTRG.65295"; transcript_id "MSTRG.65295.4"; exon_number "3";
chr15	StringTie	exon	77901335	77901804	1000	+	.	gene_id "MSTRG.65295"; transcript_id "MSTRG.65295.4"; exon_number "4";
chr15	StringTie	exon	77902113	77902290	1000	+	.	gene_id "MSTRG.65295"; transcript_id "MSTRG.65295.4"; exon_number "5";
chr15	StringTie	exon	77903926	77904124	1000	+	.	gene_id "MSTRG.65295"; transcript_id "MSTRG.65295.4"; exon_number "6";
chr15	StringTie	exon	77904226	77904360	1000	+	.	gene_id "MSTRG.65295"; transcript_id "MSTRG.65295.4"; exon_number "7";
chr15	StringTie	exon	77916515	77916632	1000	+	.	gene_id "MSTRG.65295"; transcript_id "MSTRG.65295.4"; exon_number "8";
chr15	StringTie	exon	77921778	77922025	1000	+	.	gene_id "MSTRG.65295"; transcript_id "MSTRG.65295.4"; exon_number "9";
chr15	StringTie	transcript	77892655	77914209	1000	+	.	gene_id "MSTRG.65295"; transcript_id "MSTRG.65295.5";
chr15	StringTie	exon	77892655	77892765	1000	+	.	gene_id "MSTRG.65295"; transcript_id "MSTRG.65295.5"; exon_number "1";
chr15	StringTie	exon	77894685	77894838	1000	+	.	gene_id "MSTRG.65295"; transcript_id "MSTRG.65295.5"; exon_number "2";
chr15	StringTie	exon	77896103	77899611	1000	+	.	gene_id "MSTRG.65295"; transcript_id "MSTRG.65295.5"; exon_number "3";
chr15	StringTie	exon	77901335	77901804	1000	+	.	gene_id "MSTRG.65295"; transcript_id "MSTRG.65295.5"; exon_number "4";
chr15	StringTie	exon	77902113	77902290	1000	+	.	gene_id "MSTRG.65295"; transcript_id "MSTRG.65295.5"; exon_number "5";
chr15	StringTie	exon	77903926	77904124	1000	+	.	gene_id "MSTRG.65295"; transcript_id "MSTRG.65295.5"; exon_number "6";
chr15	StringTie	exon	77904226	77904360	1000	+	.	gene_id "MSTRG.65295"; transcript_id "MSTRG.65295.5"; exon_number "7";
chr15	StringTie	exon	77904504	77914209	1000	+	.	gene_id "MSTRG.65295"; transcript_id "MSTRG.65295.5"; exon_number "8";
chr15	StringTie	transcript	77892658	77922019	1000	+	.	gene_id "MSTRG.65295"; transcript_id "MSTRG.65295.6";
chr15	StringTie	exon	77892658	77892765	1000	+	.	gene_id "MSTRG.65295"; transcript_id "MSTRG.65295.6"; exon_number "1";
chr15	StringTie	exon	77894685	77894838	1000	+	.	gene_id "MSTRG.65295"; transcript_id "MSTRG.65295.6"; exon_number "2";
chr15	StringTie	exon	77896103	77899611	1000	+	.	gene_id "MSTRG.65295"; transcript_id "MSTRG.65295.6"; exon_number "3";
chr15	StringTie	exon	77901335	77901804	1000	+	.	gene_id "MSTRG.65295"; transcript_id "MSTRG.65295.6"; exon_number "4";
chr15	StringTie	exon	77902113	77902290	1000	+	.	gene_id "MSTRG.65295"; transcript_id "MSTRG.65295.6"; exon_number "5";
chr15	StringTie	exon	77903926	77904124	1000	+	.	gene_id "MSTRG.65295"; transcript_id "MSTRG.65295.6"; exon_number "6";
chr15	StringTie	exon	77904226	77904360	1000	+	.	gene_id "MSTRG.65295"; transcript_id "MSTRG.65295.6"; exon_number "7";
chr15	StringTie	exon	77916515	77916632	1000	+	.	gene_id "MSTRG.65295"; transcript_id "MSTRG.65295.6"; exon_number "8";
chr15	StringTie	exon	77921778	77922019	1000	+	.	gene_id "MSTRG.65295"; transcript_id "MSTRG.65295.6"; exon_number "9";
chr15	StringTie	transcript	77893885	77915478	1000	+	.	gene_id "MSTRG.65295"; transcript_id "MSTRG.65295.7";
chr15	StringTie	exon	77893885	77894216	1000	+	.	gene_id "MSTRG.65295"; transcript_id "MSTRG.65295.7"; exon_number "1";
chr15	StringTie	exon	77894685	77894838	1000	+	.	gene_id "MSTRG.65295"; transcript_id "MSTRG.65295.7"; exon_number "2";
chr15	StringTie	exon	77896103	77899611	1000	+	.	gene_id "MSTRG.65295"; transcript_id "MSTRG.65295.7"; exon_number "3";
chr15	StringTie	exon	77901335	77901804	1000	+	.	gene_id "MSTRG.65295"; transcript_id "MSTRG.65295.7"; exon_number "4";
chr15	StringTie	exon	77902113	77902290	1000	+	.	gene_id "MSTRG.65295"; transcript_id "MSTRG.65295.7"; exon_number "5";
chr15	StringTie	exon	77903926	77904124	1000	+	.	gene_id "MSTRG.65295"; transcript_id "MSTRG.65295.7"; exon_number "6";
chr15	StringTie	exon	77904226	77915478	1000	+	.	gene_id "MSTRG.65295"; transcript_id "MSTRG.65295.7"; exon_number "7";
chr15	StringTie	transcript	77893958	77914214	1000	+	.	gene_id "MSTRG.65295"; transcript_id "MSTRG.65295.8";
chr15	StringTie	exon	77893958	77894576	1000	+	.	gene_id "MSTRG.65295"; transcript_id "MSTRG.65295.8"; exon_number "1";
chr15	StringTie	exon	77894685	77894838	1000	+	.	gene_id "MSTRG.65295"; transcript_id "MSTRG.65295.8"; exon_number "2";
chr15	StringTie	exon	77896103	77899611	1000	+	.	gene_id "MSTRG.65295"; transcript_id "MSTRG.65295.8"; exon_number "3";
chr15	StringTie	exon	77901335	77901804	1000	+	.	gene_id "MSTRG.65295"; transcript_id "MSTRG.65295.8"; exon_number "4";
chr15	StringTie	exon	77902113	77902290	1000	+	.	gene_id "MSTRG.65295"; transcript_id "MSTRG.65295.8"; exon_number "5";
chr15	StringTie	exon	77903926	77904124	1000	+	.	gene_id "MSTRG.65295"; transcript_id "MSTRG.65295.8"; exon_number "6";
chr15	StringTie	exon	77904226	77904360	1000	+	.	gene_id "MSTRG.65295"; transcript_id "MSTRG.65295.8"; exon_number "7";
chr15	StringTie	exon	77904504	77914214	1000	+	.	gene_id "MSTRG.65295"; transcript_id "MSTRG.65295.8"; exon_number "8";
chr15	StringTie	transcript	77893958	77914214	1000	+	.	gene_id "MSTRG.65295"; transcript_id "MSTRG.65295.9";
chr15	StringTie	exon	77893958	77894838	1000	+	.	gene_id "MSTRG.65295"; transcript_id "MSTRG.65295.9"; exon_number "1";
chr15	StringTie	exon	77896103	77899611	1000	+	.	gene_id "MSTRG.65295"; transcript_id "MSTRG.65295.9"; exon_number "2";
chr15	StringTie	exon	77901335	77901804	1000	+	.	gene_id "MSTRG.65295"; transcript_id "MSTRG.65295.9"; exon_number "3";
chr15	StringTie	exon	77902113	77902290	1000	+	.	gene_id "MSTRG.65295"; transcript_id "MSTRG.65295.9"; exon_number "4";
chr15	StringTie	exon	77903210	77904124	1000	+	.	gene_id "MSTRG.65295"; transcript_id "MSTRG.65295.9"; exon_number "5";
chr15	StringTie	exon	77904226	77914214	1000	+	.	gene_id "MSTRG.65295"; transcript_id "MSTRG.65295.9"; exon_number "6";
chr15	StringTie	transcript	77915184	77926825	1000	-	.	gene_id "MSTRG.65296"; transcript_id "ENST00000562938"; gene_name "RP11-114H24.2"; ref_gene_id "ENSG00000260776";
chr15	StringTie	exon	77915184	77915311	1000	-	.	gene_id "MSTRG.65296"; transcript_id "ENST00000562938"; exon_number "1"; gene_name "RP11-114H24.2"; ref_gene_id "ENSG00000260776";
chr15	StringTie	exon	77915398	77915551	1000	-	.	gene_id "MSTRG.65296"; transcript_id "ENST00000562938"; exon_number "2"; gene_name "RP11-114H24.2"; ref_gene_id "ENSG00000260776";
chr15	StringTie	exon	77915640	77915743	1000	-	.	gene_id "MSTRG.65296"; transcript_id "ENST00000562938"; exon_number "3"; gene_name "RP11-114H24.2"; ref_gene_id "ENSG00000260776";
chr15	StringTie	exon	77915827	77915929	1000	-	.	gene_id "MSTRG.65296"; transcript_id "ENST00000562938"; exon_number "4"; gene_name "RP11-114H24.2"; ref_gene_id "ENSG00000260776";
chr15	StringTie	exon	77916494	77916585	1000	-	.	gene_id "MSTRG.65296"; transcript_id "ENST00000562938"; exon_number "5"; gene_name "RP11-114H24.2"; ref_gene_id "ENSG00000260776";
chr15	StringTie	exon	77917017	77917092	1000	-	.	gene_id "MSTRG.65296"; transcript_id "ENST00000562938"; exon_number "6"; gene_name "RP11-114H24.2"; ref_gene_id "ENSG00000260776";
chr15	StringTie	exon	77918420	77918488	1000	-	.	gene_id "MSTRG.65296"; transcript_id "ENST00000562938"; exon_number "7"; gene_name "RP11-114H24.2"; ref_gene_id "ENSG00000260776";
chr15	StringTie	exon	77918765	77919315	1000	-	.	gene_id "MSTRG.65296"; transcript_id "ENST00000562938"; exon_number "8"; gene_name "RP11-114H24.2"; ref_gene_id "ENSG00000260776";
chr15	StringTie	exon	77919724	77919811	1000	-	.	gene_id "MSTRG.65296"; transcript_id "ENST00000562938"; exon_number "9"; gene_name "RP11-114H24.2"; ref_gene_id "ENSG00000260776";
chr15	StringTie	exon	77920004	77920111	1000	-	.	gene_id "MSTRG.65296"; transcript_id "ENST00000562938"; exon_number "10"; gene_name "RP11-114H24.2"; ref_gene_id "ENSG00000260776";
chr15	StringTie	exon	77920220	77920306	1000	-	.	gene_id "MSTRG.65296"; transcript_id "ENST00000562938"; exon_number "11"; gene_name "RP11-114H24.2"; ref_gene_id "ENSG00000260776";
chr15	StringTie	exon	77921336	77921442	1000	-	.	gene_id "MSTRG.65296"; transcript_id "ENST00000562938"; exon_number "12"; gene_name "RP11-114H24.2"; ref_gene_id "ENSG00000260776";
chr15	StringTie	exon	77921539	77921620	1000	-	.	gene_id "MSTRG.65296"; transcript_id "ENST00000562938"; exon_number "13"; gene_name "RP11-114H24.2"; ref_gene_id "ENSG00000260776";
chr15	StringTie	exon	77921721	77921765	1000	-	.	gene_id "MSTRG.65296"; transcript_id "ENST00000562938"; exon_number "14"; gene_name "RP11-114H24.2"; ref_gene_id "ENSG00000260776";
chr15	StringTie	exon	77922029	77922072	1000	-	.	gene_id "MSTRG.65296"; transcript_id "ENST00000562938"; exon_number "15"; gene_name "RP11-114H24.2"; ref_gene_id "ENSG00000260776";
chr15	StringTie	exon	77922930	77923010	1000	-	.	gene_id "MSTRG.65296"; transcript_id "ENST00000562938"; exon_number "16"; gene_name "RP11-114H24.2"; ref_gene_id "ENSG00000260776";
chr15	StringTie	exon	77924936	77925055	1000	-	.	gene_id "MSTRG.65296"; transcript_id "ENST00000562938"; exon_number "17"; gene_name "RP11-114H24.2"; ref_gene_id "ENSG00000260776";
chr15	StringTie	exon	77926742	77926825	1000	-	.	gene_id "MSTRG.65296"; transcript_id "ENST00000562938"; exon_number "18"; gene_name "RP11-114H24.2"; ref_gene_id "ENSG00000260776";
chr15	StringTie	transcript	77914217	77915926	1000	-	.	gene_id "MSTRG.65296"; transcript_id "ENST00000563349"; gene_name "RP11-114H24.2"; ref_gene_id "ENSG00000260776";
chr15	StringTie	exon	77914217	77915311	1000	-	.	gene_id "MSTRG.65296"; transcript_id "ENST00000563349"; exon_number "1"; gene_name "RP11-114H24.2"; ref_gene_id "ENSG00000260776";
chr15	StringTie	exon	77915398	77915551	1000	-	.	gene_id "MSTRG.65296"; transcript_id "ENST00000563349"; exon_number "2"; gene_name "RP11-114H24.2"; ref_gene_id "ENSG00000260776";
chr15	StringTie	exon	77915640	77915743	1000	-	.	gene_id "MSTRG.65296"; transcript_id "ENST00000563349"; exon_number "3"; gene_name "RP11-114H24.2"; ref_gene_id "ENSG00000260776";
chr15	StringTie	exon	77915827	77915926	1000	-	.	gene_id "MSTRG.65296"; transcript_id "ENST00000563349"; exon_number "4"; gene_name "RP11-114H24.2"; ref_gene_id "ENSG00000260776";
chr15	StringTie	transcript	77941442	77942747	1000	-	.	gene_id "MSTRG.65296"; transcript_id "ENST00000563867"; gene_name "RP11-114H24.4"; ref_gene_id "ENSG00000214646";
chr15	StringTie	exon	77941442	77941522	1000	-	.	gene_id "MSTRG.65296"; transcript_id "ENST00000563867"; exon_number "1"; gene_name "RP11-114H24.4"; ref_gene_id "ENSG00000214646";
chr15	StringTie	exon	77941682	77941801	1000	-	.	gene_id "MSTRG.65296"; transcript_id "ENST00000563867"; exon_number "2"; gene_name "RP11-114H24.4"; ref_gene_id "ENSG00000214646";
chr15	StringTie	exon	77942125	77942164	1000	-	.	gene_id "MSTRG.65296"; transcript_id "ENST00000563867"; exon_number "3"; gene_name "RP11-114H24.4"; ref_gene_id "ENSG00000214646";
chr15	StringTie	exon	77942388	77942453	1000	-	.	gene_id "MSTRG.65296"; transcript_id "ENST00000563867"; exon_number "4"; gene_name "RP11-114H24.4"; ref_gene_id "ENSG00000214646";
chr15	StringTie	exon	77942675	77942747	1000	-	.	gene_id "MSTRG.65296"; transcript_id "ENST00000563867"; exon_number "5"; gene_name "RP11-114H24.4"; ref_gene_id "ENSG00000214646";
chr15	StringTie	transcript	77918420	77926846	1000	-	.	gene_id "MSTRG.65296"; transcript_id "ENST00000567226"; gene_name "RP11-114H24.2"; ref_gene_id "ENSG00000260776";
chr15	StringTie	exon	77918420	77918488	1000	-	.	gene_id "MSTRG.65296"; transcript_id "ENST00000567226"; exon_number "1"; gene_name "RP11-114H24.2"; ref_gene_id "ENSG00000260776";
chr15	StringTie	exon	77918765	77919315	1000	-	.	gene_id "MSTRG.65296"; transcript_id "ENST00000567226"; exon_number "2"; gene_name "RP11-114H24.2"; ref_gene_id "ENSG00000260776";
chr15	StringTie	exon	77919724	77919811	1000	-	.	gene_id "MSTRG.65296"; transcript_id "ENST00000567226"; exon_number "3"; gene_name "RP11-114H24.2"; ref_gene_id "ENSG00000260776";
chr15	StringTie	exon	77920004	77920111	1000	-	.	gene_id "MSTRG.65296"; transcript_id "ENST00000567226"; exon_number "4"; gene_name "RP11-114H24.2"; ref_gene_id "ENSG00000260776";
chr15	StringTie	exon	77920220	77920306	1000	-	.	gene_id "MSTRG.65296"; transcript_id "ENST00000567226"; exon_number "5"; gene_name "RP11-114H24.2"; ref_gene_id "ENSG00000260776";
chr15	StringTie	exon	77921336	77921442	1000	-	.	gene_id "MSTRG.65296"; transcript_id "ENST00000567226"; exon_number "6"; gene_name "RP11-114H24.2"; ref_gene_id "ENSG00000260776";
chr15	StringTie	exon	77921539	77921620	1000	-	.	gene_id "MSTRG.65296"; transcript_id "ENST00000567226"; exon_number "7"; gene_name "RP11-114H24.2"; ref_gene_id "ENSG00000260776";
chr15	StringTie	exon	77921721	77921771	1000	-	.	gene_id "MSTRG.65296"; transcript_id "ENST00000567226"; exon_number "8"; gene_name "RP11-114H24.2"; ref_gene_id "ENSG00000260776";
chr15	StringTie	exon	77922029	77922072	1000	-	.	gene_id "MSTRG.65296"; transcript_id "ENST00000567226"; exon_number "9"; gene_name "RP11-114H24.2"; ref_gene_id "ENSG00000260776";
chr15	StringTie	exon	77922930	77923010	1000	-	.	gene_id "MSTRG.65296"; transcript_id "ENST00000567226"; exon_number "10"; gene_name "RP11-114H24.2"; ref_gene_id "ENSG00000260776";
chr15	StringTie	exon	77924936	77925055	1000	-	.	gene_id "MSTRG.65296"; transcript_id "ENST00000567226"; exon_number "11"; gene_name "RP11-114H24.2"; ref_gene_id "ENSG00000260776";
chr15	StringTie	exon	77926742	77926846	1000	-	.	gene_id "MSTRG.65296"; transcript_id "ENST00000567226"; exon_number "12"; gene_name "RP11-114H24.2"; ref_gene_id "ENSG00000260776";
chr15	StringTie	transcript	77941899	77944582	1000	-	.	gene_id "MSTRG.65296"; transcript_id "ENST00000568184"; gene_name "RP11-114H24.4"; ref_gene_id "ENSG00000214646";
chr15	StringTie	exon	77941899	77942234	1000	-	.	gene_id "MSTRG.65296"; transcript_id "ENST00000568184"; exon_number "1"; gene_name "RP11-114H24.4"; ref_gene_id "ENSG00000214646";
chr15	StringTie	exon	77942388	77942453	1000	-	.	gene_id "MSTRG.65296"; transcript_id "ENST00000568184"; exon_number "2"; gene_name "RP11-114H24.4"; ref_gene_id "ENSG00000214646";
chr15	StringTie	exon	77944383	77944582	1000	-	.	gene_id "MSTRG.65296"; transcript_id "ENST00000568184"; exon_number "3"; gene_name "RP11-114H24.4"; ref_gene_id "ENSG00000214646";
chr15	StringTie	transcript	77914725	77915801	1000	-	.	gene_id "MSTRG.65296"; transcript_id "ENST00000568307"; gene_name "RP11-114H24.2"; ref_gene_id "ENSG00000260776";
chr15	StringTie	exon	77914725	77915311	1000	-	.	gene_id "MSTRG.65296"; transcript_id "ENST00000568307"; exon_number "1"; gene_name "RP11-114H24.2"; ref_gene_id "ENSG00000260776";
chr15	StringTie	exon	77915398	77915551	1000	-	.	gene_id "MSTRG.65296"; transcript_id "ENST00000568307"; exon_number "2"; gene_name "RP11-114H24.2"; ref_gene_id "ENSG00000260776";
chr15	StringTie	exon	77915640	77915801	1000	-	.	gene_id "MSTRG.65296"; transcript_id "ENST00000568307"; exon_number "3"; gene_name "RP11-114H24.2"; ref_gene_id "ENSG00000260776";
chr15	StringTie	transcript	77904900	77926846	1000	-	.	gene_id "MSTRG.65296"; transcript_id "MSTRG.65296.1";
chr15	StringTie	exon	77904900	77915311	1000	-	.	gene_id "MSTRG.65296"; transcript_id "MSTRG.65296.1"; exon_number "1";
chr15	StringTie	exon	77915640	77915743	1000	-	.	gene_id "MSTRG.65296"; transcript_id "MSTRG.65296.1"; exon_number "2";
chr15	StringTie	exon	77915827	77915929	1000	-	.	gene_id "MSTRG.65296"; transcript_id "MSTRG.65296.1"; exon_number "3";
chr15	StringTie	exon	77916494	77916585	1000	-	.	gene_id "MSTRG.65296"; transcript_id "MSTRG.65296.1"; exon_number "4";
chr15	StringTie	exon	77917017	77917092	1000	-	.	gene_id "MSTRG.65296"; transcript_id "MSTRG.65296.1"; exon_number "5";
chr15	StringTie	exon	77918420	77918488	1000	-	.	gene_id "MSTRG.65296"; transcript_id "MSTRG.65296.1"; exon_number "6";
chr15	StringTie	exon	77918765	77919315	1000	-	.	gene_id "MSTRG.65296"; transcript_id "MSTRG.65296.1"; exon_number "7";
chr15	StringTie	exon	77919724	77919811	1000	-	.	gene_id "MSTRG.65296"; transcript_id "MSTRG.65296.1"; exon_number "8";
chr15	StringTie	exon	77920004	77920111	1000	-	.	gene_id "MSTRG.65296"; transcript_id "MSTRG.65296.1"; exon_number "9";
chr15	StringTie	exon	77920220	77920306	1000	-	.	gene_id "MSTRG.65296"; transcript_id "MSTRG.65296.1"; exon_number "10";
chr15	StringTie	exon	77921336	77921442	1000	-	.	gene_id "MSTRG.65296"; transcript_id "MSTRG.65296.1"; exon_number "11";
chr15	StringTie	exon	77921539	77921620	1000	-	.	gene_id "MSTRG.65296"; transcript_id "MSTRG.65296.1"; exon_number "12";
chr15	StringTie	exon	77921721	77921771	1000	-	.	gene_id "MSTRG.65296"; transcript_id "MSTRG.65296.1"; exon_number "13";
chr15	StringTie	exon	77922029	77922072	1000	-	.	gene_id "MSTRG.65296"; transcript_id "MSTRG.65296.1"; exon_number "14";
chr15	StringTie	exon	77922930	77923010	1000	-	.	gene_id "MSTRG.65296"; transcript_id "MSTRG.65296.1"; exon_number "15";
chr15	StringTie	exon	77924936	77925055	1000	-	.	gene_id "MSTRG.65296"; transcript_id "MSTRG.65296.1"; exon_number "16";
chr15	StringTie	exon	77926742	77926846	1000	-	.	gene_id "MSTRG.65296"; transcript_id "MSTRG.65296.1"; exon_number "17";
chr15	StringTie	transcript	77922034	77944582	1000	-	.	gene_id "MSTRG.65296"; transcript_id "MSTRG.65296.10";
chr15	StringTie	exon	77922034	77922072	1000	-	.	gene_id "MSTRG.65296"; transcript_id "MSTRG.65296.10"; exon_number "1";
chr15	StringTie	exon	77922930	77923010	1000	-	.	gene_id "MSTRG.65296"; transcript_id "MSTRG.65296.10"; exon_number "2";
chr15	StringTie	exon	77932684	77932784	1000	-	.	gene_id "MSTRG.65296"; transcript_id "MSTRG.65296.10"; exon_number "3";
chr15	StringTie	exon	77941442	77942234	1000	-	.	gene_id "MSTRG.65296"; transcript_id "MSTRG.65296.10"; exon_number "4";
chr15	StringTie	exon	77942388	77942453	1000	-	.	gene_id "MSTRG.65296"; transcript_id "MSTRG.65296.10"; exon_number "5";
chr15	StringTie	exon	77944383	77944582	1000	-	.	gene_id "MSTRG.65296"; transcript_id "MSTRG.65296.10"; exon_number "6";
chr15	StringTie	transcript	77928657	77942747	1000	-	.	gene_id "MSTRG.65296"; transcript_id "MSTRG.65296.11";
chr15	StringTie	exon	77928657	77928882	1000	-	.	gene_id "MSTRG.65296"; transcript_id "MSTRG.65296.11"; exon_number "1";
chr15	StringTie	exon	77932684	77932784	1000	-	.	gene_id "MSTRG.65296"; transcript_id "MSTRG.65296.11"; exon_number "2";
chr15	StringTie	exon	77941442	77941522	1000	-	.	gene_id "MSTRG.65296"; transcript_id "MSTRG.65296.11"; exon_number "3";
chr15	StringTie	exon	77941682	77941801	1000	-	.	gene_id "MSTRG.65296"; transcript_id "MSTRG.65296.11"; exon_number "4";
chr15	StringTie	exon	77942125	77942164	1000	-	.	gene_id "MSTRG.65296"; transcript_id "MSTRG.65296.11"; exon_number "5";
chr15	StringTie	exon	77942388	77942453	1000	-	.	gene_id "MSTRG.65296"; transcript_id "MSTRG.65296.11"; exon_number "6";
chr15	StringTie	exon	77942675	77942747	1000	-	.	gene_id "MSTRG.65296"; transcript_id "MSTRG.65296.11"; exon_number "7";
chr15	StringTie	transcript	77931525	77942747	1000	-	.	gene_id "MSTRG.65296"; transcript_id "MSTRG.65296.12";
chr15	StringTie	exon	77931525	77932452	1000	-	.	gene_id "MSTRG.65296"; transcript_id "MSTRG.65296.12"; exon_number "1";
chr15	StringTie	exon	77932684	77932784	1000	-	.	gene_id "MSTRG.65296"; transcript_id "MSTRG.65296.12"; exon_number "2";
chr15	StringTie	exon	77941442	77941522	1000	-	.	gene_id "MSTRG.65296"; transcript_id "MSTRG.65296.12"; exon_number "3";
chr15	StringTie	exon	77941682	77941801	1000	-	.	gene_id "MSTRG.65296"; transcript_id "MSTRG.65296.12"; exon_number "4";
chr15	StringTie	exon	77942125	77942164	1000	-	.	gene_id "MSTRG.65296"; transcript_id "MSTRG.65296.12"; exon_number "5";
chr15	StringTie	exon	77942388	77942453	1000	-	.	gene_id "MSTRG.65296"; transcript_id "MSTRG.65296.12"; exon_number "6";
chr15	StringTie	exon	77942675	77942747	1000	-	.	gene_id "MSTRG.65296"; transcript_id "MSTRG.65296.12"; exon_number "7";
chr15	StringTie	transcript	77932433	77944582	1000	-	.	gene_id "MSTRG.65296"; transcript_id "MSTRG.65296.13";
chr15	StringTie	exon	77932433	77932452	1000	-	.	gene_id "MSTRG.65296"; transcript_id "MSTRG.65296.13"; exon_number "1";
chr15	StringTie	exon	77932684	77932784	1000	-	.	gene_id "MSTRG.65296"; transcript_id "MSTRG.65296.13"; exon_number "2";
chr15	StringTie	exon	77941442	77942234	1000	-	.	gene_id "MSTRG.65296"; transcript_id "MSTRG.65296.13"; exon_number "3";
chr15	StringTie	exon	77942388	77942453	1000	-	.	gene_id "MSTRG.65296"; transcript_id "MSTRG.65296.13"; exon_number "4";
chr15	StringTie	exon	77944383	77944582	1000	-	.	gene_id "MSTRG.65296"; transcript_id "MSTRG.65296.13"; exon_number "5";
chr15	StringTie	transcript	77932748	77944582	1000	-	.	gene_id "MSTRG.65296"; transcript_id "MSTRG.65296.14";
chr15	StringTie	exon	77932748	77932781	1000	-	.	gene_id "MSTRG.65296"; transcript_id "MSTRG.65296.14"; exon_number "1";
chr15	StringTie	exon	77941442	77942234	1000	-	.	gene_id "MSTRG.65296"; transcript_id "MSTRG.65296.14"; exon_number "2";
chr15	StringTie	exon	77942388	77942453	1000	-	.	gene_id "MSTRG.65296"; transcript_id "MSTRG.65296.14"; exon_number "3";
chr15	StringTie	exon	77944383	77944582	1000	-	.	gene_id "MSTRG.65296"; transcript_id "MSTRG.65296.14"; exon_number "4";
chr15	StringTie	transcript	77933344	77942835	1000	-	.	gene_id "MSTRG.65296"; transcript_id "MSTRG.65296.15";
chr15	StringTie	exon	77933344	77933374	1000	-	.	gene_id "MSTRG.65296"; transcript_id "MSTRG.65296.15"; exon_number "1";
chr15	StringTie	exon	77941442	77942835	1000	-	.	gene_id "MSTRG.65296"; transcript_id "MSTRG.65296.15"; exon_number "2";
chr15	StringTie	transcript	77940580	77944594	1000	-	.	gene_id "MSTRG.65296"; transcript_id "MSTRG.65296.16";
chr15	StringTie	exon	77940580	77940848	1000	-	.	gene_id "MSTRG.65296"; transcript_id "MSTRG.65296.16"; exon_number "1";
chr15	StringTie	exon	77941442	77941522	1000	-	.	gene_id "MSTRG.65296"; transcript_id "MSTRG.65296.16"; exon_number "2";
chr15	StringTie	exon	77942125	77942234	1000	-	.	gene_id "MSTRG.65296"; transcript_id "MSTRG.65296.16"; exon_number "3";
chr15	StringTie	exon	77942388	77942453	1000	-	.	gene_id "MSTRG.65296"; transcript_id "MSTRG.65296.16"; exon_number "4";
chr15	StringTie	exon	77944383	77944594	1000	-	.	gene_id "MSTRG.65296"; transcript_id "MSTRG.65296.16"; exon_number "5";
chr15	StringTie	transcript	77940695	77942747	1000	-	.	gene_id "MSTRG.65296"; transcript_id "MSTRG.65296.17";
chr15	StringTie	exon	77940695	77940848	1000	-	.	gene_id "MSTRG.65296"; transcript_id "MSTRG.65296.17"; exon_number "1";
chr15	StringTie	exon	77941442	77941522	1000	-	.	gene_id "MSTRG.65296"; transcript_id "MSTRG.65296.17"; exon_number "2";
chr15	StringTie	exon	77941682	77941801	1000	-	.	gene_id "MSTRG.65296"; transcript_id "MSTRG.65296.17"; exon_number "3";
chr15	StringTie	exon	77942125	77942164	1000	-	.	gene_id "MSTRG.65296"; transcript_id "MSTRG.65296.17"; exon_number "4";
chr15	StringTie	exon	77942388	77942453	1000	-	.	gene_id "MSTRG.65296"; transcript_id "MSTRG.65296.17"; exon_number "5";
chr15	StringTie	exon	77942675	77942747	1000	-	.	gene_id "MSTRG.65296"; transcript_id "MSTRG.65296.17"; exon_number "6";
chr15	StringTie	transcript	77941220	77944582	1000	-	.	gene_id "MSTRG.65296"; transcript_id "MSTRG.65296.18";
chr15	StringTie	exon	77941220	77941522	1000	-	.	gene_id "MSTRG.65296"; transcript_id "MSTRG.65296.18"; exon_number "1";
chr15	StringTie	exon	77941682	77941801	1000	-	.	gene_id "MSTRG.65296"; transcript_id "MSTRG.65296.18"; exon_number "2";
chr15	StringTie	exon	77942125	77942234	1000	-	.	gene_id "MSTRG.65296"; transcript_id "MSTRG.65296.18"; exon_number "3";
chr15	StringTie	exon	77942388	77942453	1000	-	.	gene_id "MSTRG.65296"; transcript_id "MSTRG.65296.18"; exon_number "4";
chr15	StringTie	exon	77944383	77944582	1000	-	.	gene_id "MSTRG.65296"; transcript_id "MSTRG.65296.18"; exon_number "5";
chr15	StringTie	transcript	77911721	77944582	1000	-	.	gene_id "MSTRG.65296"; transcript_id "MSTRG.65296.2";
chr15	StringTie	exon	77911721	77915311	1000	-	.	gene_id "MSTRG.65296"; transcript_id "MSTRG.65296.2"; exon_number "1";
chr15	StringTie	exon	77915398	77915551	1000	-	.	gene_id "MSTRG.65296"; transcript_id "MSTRG.65296.2"; exon_number "2";
chr15	StringTie	exon	77915640	77915743	1000	-	.	gene_id "MSTRG.65296"; transcript_id "MSTRG.65296.2"; exon_number "3";
chr15	StringTie	exon	77915827	77915929	1000	-	.	gene_id "MSTRG.65296"; transcript_id "MSTRG.65296.2"; exon_number "4";
chr15	StringTie	exon	77916494	77916585	1000	-	.	gene_id "MSTRG.65296"; transcript_id "MSTRG.65296.2"; exon_number "5";
chr15	StringTie	exon	77917017	77917092	1000	-	.	gene_id "MSTRG.65296"; transcript_id "MSTRG.65296.2"; exon_number "6";
chr15	StringTie	exon	77918420	77918488	1000	-	.	gene_id "MSTRG.65296"; transcript_id "MSTRG.65296.2"; exon_number "7";
chr15	StringTie	exon	77918765	77919315	1000	-	.	gene_id "MSTRG.65296"; transcript_id "MSTRG.65296.2"; exon_number "8";
chr15	StringTie	exon	77919724	77919811	1000	-	.	gene_id "MSTRG.65296"; transcript_id "MSTRG.65296.2"; exon_number "9";
chr15	StringTie	exon	77920004	77920111	1000	-	.	gene_id "MSTRG.65296"; transcript_id "MSTRG.65296.2"; exon_number "10";
chr15	StringTie	exon	77920220	77920306	1000	-	.	gene_id "MSTRG.65296"; transcript_id "MSTRG.65296.2"; exon_number "11";
chr15	StringTie	exon	77921336	77921442	1000	-	.	gene_id "MSTRG.65296"; transcript_id "MSTRG.65296.2"; exon_number "12";
chr15	StringTie	exon	77921539	77921620	1000	-	.	gene_id "MSTRG.65296"; transcript_id "MSTRG.65296.2"; exon_number "13";
chr15	StringTie	exon	77921721	77921765	1000	-	.	gene_id "MSTRG.65296"; transcript_id "MSTRG.65296.2"; exon_number "14";
chr15	StringTie	exon	77922029	77922072	1000	-	.	gene_id "MSTRG.65296"; transcript_id "MSTRG.65296.2"; exon_number "15";
chr15	StringTie	exon	77922930	77923010	1000	-	.	gene_id "MSTRG.65296"; transcript_id "MSTRG.65296.2"; exon_number "16";
chr15	StringTie	exon	77924936	77925055	1000	-	.	gene_id "MSTRG.65296"; transcript_id "MSTRG.65296.2"; exon_number "17";
chr15	StringTie	exon	77926742	77926895	1000	-	.	gene_id "MSTRG.65296"; transcript_id "MSTRG.65296.2"; exon_number "18";
chr15	StringTie	exon	77932684	77932784	1000	-	.	gene_id "MSTRG.65296"; transcript_id "MSTRG.65296.2"; exon_number "19";
chr15	StringTie	exon	77941442	77941578	1000	-	.	gene_id "MSTRG.65296"; transcript_id "MSTRG.65296.2"; exon_number "20";
chr15	StringTie	exon	77941682	77941801	1000	-	.	gene_id "MSTRG.65296"; transcript_id "MSTRG.65296.2"; exon_number "21";
chr15	StringTie	exon	77942125	77942234	1000	-	.	gene_id "MSTRG.65296"; transcript_id "MSTRG.65296.2"; exon_number "22";
chr15	StringTie	exon	77942388	77942453	1000	-	.	gene_id "MSTRG.65296"; transcript_id "MSTRG.65296.2"; exon_number "23";
chr15	StringTie	exon	77944383	77944582	1000	-	.	gene_id "MSTRG.65296"; transcript_id "MSTRG.65296.2"; exon_number "24";
chr15	StringTie	transcript	77911950	77915732	1000	-	.	gene_id "MSTRG.65296"; transcript_id "MSTRG.65296.3";
chr15	StringTie	exon	77911950	77915311	1000	-	.	gene_id "MSTRG.65296"; transcript_id "MSTRG.65296.3"; exon_number "1";
chr15	StringTie	exon	77915410	77915551	1000	-	.	gene_id "MSTRG.65296"; transcript_id "MSTRG.65296.3"; exon_number "2";
chr15	StringTie	exon	77915640	77915732	1000	-	.	gene_id "MSTRG.65296"; transcript_id "MSTRG.65296.3"; exon_number "3";
chr15	StringTie	transcript	77914217	77942608	1000	-	.	gene_id "MSTRG.65296"; transcript_id "MSTRG.65296.4";
chr15	StringTie	exon	77914217	77915311	1000	-	.	gene_id "MSTRG.65296"; transcript_id "MSTRG.65296.4"; exon_number "1";
chr15	StringTie	exon	77915398	77915551	1000	-	.	gene_id "MSTRG.65296"; transcript_id "MSTRG.65296.4"; exon_number "2";
chr15	StringTie	exon	77915640	77915743	1000	-	.	gene_id "MSTRG.65296"; transcript_id "MSTRG.65296.4"; exon_number "3";
chr15	StringTie	exon	77915827	77915929	1000	-	.	gene_id "MSTRG.65296"; transcript_id "MSTRG.65296.4"; exon_number "4";
chr15	StringTie	exon	77916494	77916585	1000	-	.	gene_id "MSTRG.65296"; transcript_id "MSTRG.65296.4"; exon_number "5";
chr15	StringTie	exon	77917017	77917092	1000	-	.	gene_id "MSTRG.65296"; transcript_id "MSTRG.65296.4"; exon_number "6";
chr15	StringTie	exon	77918420	77918488	1000	-	.	gene_id "MSTRG.65296"; transcript_id "MSTRG.65296.4"; exon_number "7";
chr15	StringTie	exon	77918765	77919315	1000	-	.	gene_id "MSTRG.65296"; transcript_id "MSTRG.65296.4"; exon_number "8";
chr15	StringTie	exon	77919724	77919811	1000	-	.	gene_id "MSTRG.65296"; transcript_id "MSTRG.65296.4"; exon_number "9";
chr15	StringTie	exon	77920004	77920111	1000	-	.	gene_id "MSTRG.65296"; transcript_id "MSTRG.65296.4"; exon_number "10";
chr15	StringTie	exon	77920220	77920306	1000	-	.	gene_id "MSTRG.65296"; transcript_id "MSTRG.65296.4"; exon_number "11";
chr15	StringTie	exon	77921336	77921442	1000	-	.	gene_id "MSTRG.65296"; transcript_id "MSTRG.65296.4"; exon_number "12";
chr15	StringTie	exon	77921539	77921620	1000	-	.	gene_id "MSTRG.65296"; transcript_id "MSTRG.65296.4"; exon_number "13";
chr15	StringTie	exon	77921721	77921765	1000	-	.	gene_id "MSTRG.65296"; transcript_id "MSTRG.65296.4"; exon_number "14";
chr15	StringTie	exon	77922029	77922072	1000	-	.	gene_id "MSTRG.65296"; transcript_id "MSTRG.65296.4"; exon_number "15";
chr15	StringTie	exon	77922930	77923010	1000	-	.	gene_id "MSTRG.65296"; transcript_id "MSTRG.65296.4"; exon_number "16";
chr15	StringTie	exon	77924936	77925055	1000	-	.	gene_id "MSTRG.65296"; transcript_id "MSTRG.65296.4"; exon_number "17";
chr15	StringTie	exon	77926742	77926895	1000	-	.	gene_id "MSTRG.65296"; transcript_id "MSTRG.65296.4"; exon_number "18";
chr15	StringTie	exon	77932684	77932784	1000	-	.	gene_id "MSTRG.65296"; transcript_id "MSTRG.65296.4"; exon_number "19";
chr15	StringTie	exon	77941442	77941522	1000	-	.	gene_id "MSTRG.65296"; transcript_id "MSTRG.65296.4"; exon_number "20";
chr15	StringTie	exon	77942125	77942234	1000	-	.	gene_id "MSTRG.65296"; transcript_id "MSTRG.65296.4"; exon_number "21";
chr15	StringTie	exon	77942388	77942608	1000	-	.	gene_id "MSTRG.65296"; transcript_id "MSTRG.65296.4"; exon_number "22";
chr15	StringTie	transcript	77921730	77926906	1000	-	.	gene_id "MSTRG.65296"; transcript_id "MSTRG.65296.9";
chr15	StringTie	exon	77921730	77921771	1000	-	.	gene_id "MSTRG.65296"; transcript_id "MSTRG.65296.9"; exon_number "1";
chr15	StringTie	exon	77922034	77922072	1000	-	.	gene_id "MSTRG.65296"; transcript_id "MSTRG.65296.9"; exon_number "2";
chr15	StringTie	exon	77922930	77923010	1000	-	.	gene_id "MSTRG.65296"; transcript_id "MSTRG.65296.9"; exon_number "3";
chr15	StringTie	exon	77924936	77925055	1000	-	.	gene_id "MSTRG.65296"; transcript_id "MSTRG.65296.9"; exon_number "4";
chr15	StringTie	exon	77926742	77926906	1000	-	.	gene_id "MSTRG.65296"; transcript_id "MSTRG.65296.9"; exon_number "5";
chr15	StringTie	transcript	77916718	77916982	1000	-	.	gene_id "MSTRG.65297"; transcript_id "ENST00000487317"; gene_name "RN7SL214P"; ref_gene_id "ENSG00000242066";
chr15	StringTie	exon	77916718	77916982	1000	-	.	gene_id "MSTRG.65297"; transcript_id "ENST00000487317"; exon_number "1"; gene_name "RN7SL214P"; ref_gene_id "ENSG00000242066";
chr15	StringTie	transcript	78554176	78554393	1000	.	.	gene_id "MSTRG.65298"; transcript_id "MSTRG.65298.1";
chr15	StringTie	exon	78554176	78554393	1000	.	.	gene_id "MSTRG.65298"; transcript_id "MSTRG.65298.1"; exon_number "1";
chr15	StringTie	transcript	78557407	78557829	1000	.	.	gene_id "MSTRG.65299"; transcript_id "MSTRG.65299.1";
chr15	StringTie	exon	78557407	78557829	1000	.	.	gene_id "MSTRG.65299"; transcript_id "MSTRG.65299.1"; exon_number "1";
chr1	StringTie	transcript	8996922	8998635	1000	.	.	gene_id "MSTRG.653"; transcript_id "MSTRG.653.1";
chr1	StringTie	exon	8996922	8998635	1000	.	.	gene_id "MSTRG.653"; transcript_id "MSTRG.653.1"; exon_number "1";
chr1	StringTie	transcript	90490298	90490515	1000	.	.	gene_id "MSTRG.6530"; transcript_id "MSTRG.6530.1";
chr1	StringTie	exon	90490298	90490515	1000	.	.	gene_id "MSTRG.6530"; transcript_id "MSTRG.6530.1"; exon_number "1";
chr15	StringTie	transcript	78558135	78560881	1000	.	.	gene_id "MSTRG.65300"; transcript_id "MSTRG.65300.1";
chr15	StringTie	exon	78558135	78560881	1000	.	.	gene_id "MSTRG.65300"; transcript_id "MSTRG.65300.1"; exon_number "1";
chr15	StringTie	transcript	78561577	78564258	1000	-	.	gene_id "MSTRG.65301"; transcript_id "MSTRG.65301.1";
chr15	StringTie	exon	78561577	78564258	1000	-	.	gene_id "MSTRG.65301"; transcript_id "MSTRG.65301.1"; exon_number "1";
chr15	StringTie	transcript	78565520	78595269	1000	+	.	gene_id "MSTRG.65302"; transcript_id "ENST00000299565"; gene_name "CHRNA5"; ref_gene_id "ENSG00000169684";
chr15	StringTie	exon	78565520	78565825	1000	+	.	gene_id "MSTRG.65302"; transcript_id "ENST00000299565"; exon_number "1"; gene_name "CHRNA5"; ref_gene_id "ENSG00000169684";
chr15	StringTie	exon	78580811	78580962	1000	+	.	gene_id "MSTRG.65302"; transcript_id "ENST00000299565"; exon_number "2"; gene_name "CHRNA5"; ref_gene_id "ENSG00000169684";
chr15	StringTie	exon	78586645	78586689	1000	+	.	gene_id "MSTRG.65302"; transcript_id "ENST00000299565"; exon_number "3"; gene_name "CHRNA5"; ref_gene_id "ENSG00000169684";
chr15	StringTie	exon	78588314	78588423	1000	+	.	gene_id "MSTRG.65302"; transcript_id "ENST00000299565"; exon_number "4"; gene_name "CHRNA5"; ref_gene_id "ENSG00000169684";
chr15	StringTie	exon	78589805	78590636	1000	+	.	gene_id "MSTRG.65302"; transcript_id "ENST00000299565"; exon_number "5"; gene_name "CHRNA5"; ref_gene_id "ENSG00000169684";
chr15	StringTie	exon	78593092	78595269	1000	+	.	gene_id "MSTRG.65302"; transcript_id "ENST00000299565"; exon_number "6"; gene_name "CHRNA5"; ref_gene_id "ENSG00000169684";
chr15	StringTie	transcript	78580890	78593274	1000	+	.	gene_id "MSTRG.65302"; transcript_id "ENST00000394802"; gene_name "CHRNA5"; ref_gene_id "ENSG00000169684";
chr15	StringTie	exon	78580890	78580962	1000	+	.	gene_id "MSTRG.65302"; transcript_id "ENST00000394802"; exon_number "1"; gene_name "CHRNA5"; ref_gene_id "ENSG00000169684";
chr15	StringTie	exon	78586645	78586689	1000	+	.	gene_id "MSTRG.65302"; transcript_id "ENST00000394802"; exon_number "2"; gene_name "CHRNA5"; ref_gene_id "ENSG00000169684";
chr15	StringTie	exon	78588314	78588423	1000	+	.	gene_id "MSTRG.65302"; transcript_id "ENST00000394802"; exon_number "3"; gene_name "CHRNA5"; ref_gene_id "ENSG00000169684";
chr15	StringTie	exon	78589805	78590098	1000	+	.	gene_id "MSTRG.65302"; transcript_id "ENST00000394802"; exon_number "4"; gene_name "CHRNA5"; ref_gene_id "ENSG00000169684";
chr15	StringTie	exon	78593092	78593274	1000	+	.	gene_id "MSTRG.65302"; transcript_id "ENST00000394802"; exon_number "5"; gene_name "CHRNA5"; ref_gene_id "ENSG00000169684";
chr15	StringTie	transcript	78565571	78593535	1000	+	.	gene_id "MSTRG.65302"; transcript_id "ENST00000559554"; gene_name "CHRNA5"; ref_gene_id "ENSG00000169684";
chr15	StringTie	exon	78565571	78565825	1000	+	.	gene_id "MSTRG.65302"; transcript_id "ENST00000559554"; exon_number "1"; gene_name "CHRNA5"; ref_gene_id "ENSG00000169684";
chr15	StringTie	exon	78580811	78580962	1000	+	.	gene_id "MSTRG.65302"; transcript_id "ENST00000559554"; exon_number "2"; gene_name "CHRNA5"; ref_gene_id "ENSG00000169684";
chr15	StringTie	exon	78586645	78586689	1000	+	.	gene_id "MSTRG.65302"; transcript_id "ENST00000559554"; exon_number "3"; gene_name "CHRNA5"; ref_gene_id "ENSG00000169684";
chr15	StringTie	exon	78588314	78588423	1000	+	.	gene_id "MSTRG.65302"; transcript_id "ENST00000559554"; exon_number "4"; gene_name "CHRNA5"; ref_gene_id "ENSG00000169684";
chr15	StringTie	exon	78589805	78589849	1000	+	.	gene_id "MSTRG.65302"; transcript_id "ENST00000559554"; exon_number "5"; gene_name "CHRNA5"; ref_gene_id "ENSG00000169684";
chr15	StringTie	exon	78593092	78593535	1000	+	.	gene_id "MSTRG.65302"; transcript_id "ENST00000559554"; exon_number "6"; gene_name "CHRNA5"; ref_gene_id "ENSG00000169684";
chr15	StringTie	transcript	78590362	78593701	1000	+	.	gene_id "MSTRG.65302"; transcript_id "ENST00000559576"; gene_name "CHRNA5"; ref_gene_id "ENSG00000169684";
chr15	StringTie	exon	78590362	78590506	1000	+	.	gene_id "MSTRG.65302"; transcript_id "ENST00000559576"; exon_number "1"; gene_name "CHRNA5"; ref_gene_id "ENSG00000169684";
chr15	StringTie	exon	78593092	78593701	1000	+	.	gene_id "MSTRG.65302"; transcript_id "ENST00000559576"; exon_number "2"; gene_name "CHRNA5"; ref_gene_id "ENSG00000169684";
chr15	StringTie	transcript	78565323	78596297	1000	+	.	gene_id "MSTRG.65302"; transcript_id "MSTRG.65302.1";
chr15	StringTie	exon	78565323	78565825	1000	+	.	gene_id "MSTRG.65302"; transcript_id "MSTRG.65302.1"; exon_number "1";
chr15	StringTie	exon	78580811	78580962	1000	+	.	gene_id "MSTRG.65302"; transcript_id "MSTRG.65302.1"; exon_number "2";
chr15	StringTie	exon	78586645	78586689	1000	+	.	gene_id "MSTRG.65302"; transcript_id "MSTRG.65302.1"; exon_number "3";
chr15	StringTie	exon	78588314	78588423	1000	+	.	gene_id "MSTRG.65302"; transcript_id "MSTRG.65302.1"; exon_number "4";
chr15	StringTie	exon	78589805	78590104	1000	+	.	gene_id "MSTRG.65302"; transcript_id "MSTRG.65302.1"; exon_number "5";
chr15	StringTie	exon	78593092	78595515	1000	+	.	gene_id "MSTRG.65302"; transcript_id "MSTRG.65302.1"; exon_number "6";
chr15	StringTie	exon	78595575	78595764	1000	+	.	gene_id "MSTRG.65302"; transcript_id "MSTRG.65302.1"; exon_number "7";
chr15	StringTie	exon	78595976	78596297	1000	+	.	gene_id "MSTRG.65302"; transcript_id "MSTRG.65302.1"; exon_number "8";
chr15	StringTie	transcript	78565493	78601383	1000	+	.	gene_id "MSTRG.65302"; transcript_id "MSTRG.65302.10";
chr15	StringTie	exon	78565493	78565825	1000	+	.	gene_id "MSTRG.65302"; transcript_id "MSTRG.65302.10"; exon_number "1";
chr15	StringTie	exon	78580811	78580962	1000	+	.	gene_id "MSTRG.65302"; transcript_id "MSTRG.65302.10"; exon_number "2";
chr15	StringTie	exon	78586645	78586689	1000	+	.	gene_id "MSTRG.65302"; transcript_id "MSTRG.65302.10"; exon_number "3";
chr15	StringTie	exon	78588314	78588423	1000	+	.	gene_id "MSTRG.65302"; transcript_id "MSTRG.65302.10"; exon_number "4";
chr15	StringTie	exon	78589810	78590098	1000	+	.	gene_id "MSTRG.65302"; transcript_id "MSTRG.65302.10"; exon_number "5";
chr15	StringTie	exon	78593092	78593628	1000	+	.	gene_id "MSTRG.65302"; transcript_id "MSTRG.65302.10"; exon_number "6";
chr15	StringTie	exon	78601288	78601383	1000	+	.	gene_id "MSTRG.65302"; transcript_id "MSTRG.65302.10"; exon_number "7";
chr15	StringTie	transcript	78565505	78595313	1000	+	.	gene_id "MSTRG.65302"; transcript_id "MSTRG.65302.11";
chr15	StringTie	exon	78565505	78565934	1000	+	.	gene_id "MSTRG.65302"; transcript_id "MSTRG.65302.11"; exon_number "1";
chr15	StringTie	exon	78580811	78580962	1000	+	.	gene_id "MSTRG.65302"; transcript_id "MSTRG.65302.11"; exon_number "2";
chr15	StringTie	exon	78586645	78586689	1000	+	.	gene_id "MSTRG.65302"; transcript_id "MSTRG.65302.11"; exon_number "3";
chr15	StringTie	exon	78588314	78588423	1000	+	.	gene_id "MSTRG.65302"; transcript_id "MSTRG.65302.11"; exon_number "4";
chr15	StringTie	exon	78589805	78590104	1000	+	.	gene_id "MSTRG.65302"; transcript_id "MSTRG.65302.11"; exon_number "5";
chr15	StringTie	exon	78593092	78595313	1000	+	.	gene_id "MSTRG.65302"; transcript_id "MSTRG.65302.11"; exon_number "6";
chr15	StringTie	transcript	78565509	78601306	1000	+	.	gene_id "MSTRG.65302"; transcript_id "MSTRG.65302.12";
chr15	StringTie	exon	78565509	78565934	1000	+	.	gene_id "MSTRG.65302"; transcript_id "MSTRG.65302.12"; exon_number "1";
```
