## Additional File 7 - TCGA transcript assembly for "Widespread 3’ UTR splicing regulates expression of oncogene transcripts in sequence-dependent and independent manners": all_tissues_agg-agg-agg.gtf (part 1661 of 2216)

```
chr15	StringTie	exon	78580811	78580962	1000	+	.	gene_id "MSTRG.65302"; transcript_id "MSTRG.65302.12"; exon_number "2";
chr15	StringTie	exon	78586645	78586689	1000	+	.	gene_id "MSTRG.65302"; transcript_id "MSTRG.65302.12"; exon_number "3";
chr15	StringTie	exon	78588314	78588423	1000	+	.	gene_id "MSTRG.65302"; transcript_id "MSTRG.65302.12"; exon_number "4";
chr15	StringTie	exon	78589805	78590636	1000	+	.	gene_id "MSTRG.65302"; transcript_id "MSTRG.65302.12"; exon_number "5";
chr15	StringTie	exon	78593092	78593628	1000	+	.	gene_id "MSTRG.65302"; transcript_id "MSTRG.65302.12"; exon_number "6";
chr15	StringTie	exon	78601288	78601306	1000	+	.	gene_id "MSTRG.65302"; transcript_id "MSTRG.65302.12"; exon_number "7";
chr15	StringTie	transcript	78565517	78595303	1000	+	.	gene_id "MSTRG.65302"; transcript_id "MSTRG.65302.13";
chr15	StringTie	exon	78565517	78565934	1000	+	.	gene_id "MSTRG.65302"; transcript_id "MSTRG.65302.13"; exon_number "1";
chr15	StringTie	exon	78580811	78580962	1000	+	.	gene_id "MSTRG.65302"; transcript_id "MSTRG.65302.13"; exon_number "2";
chr15	StringTie	exon	78586645	78586689	1000	+	.	gene_id "MSTRG.65302"; transcript_id "MSTRG.65302.13"; exon_number "3";
chr15	StringTie	exon	78588314	78588423	1000	+	.	gene_id "MSTRG.65302"; transcript_id "MSTRG.65302.13"; exon_number "4";
chr15	StringTie	exon	78589805	78590098	1000	+	.	gene_id "MSTRG.65302"; transcript_id "MSTRG.65302.13"; exon_number "5";
chr15	StringTie	exon	78593092	78595303	1000	+	.	gene_id "MSTRG.65302"; transcript_id "MSTRG.65302.13"; exon_number "6";
chr15	StringTie	transcript	78565520	78596160	1000	+	.	gene_id "MSTRG.65302"; transcript_id "MSTRG.65302.14";
chr15	StringTie	exon	78565520	78565825	1000	+	.	gene_id "MSTRG.65302"; transcript_id "MSTRG.65302.14"; exon_number "1";
chr15	StringTie	exon	78580811	78580962	1000	+	.	gene_id "MSTRG.65302"; transcript_id "MSTRG.65302.14"; exon_number "2";
chr15	StringTie	exon	78586645	78586689	1000	+	.	gene_id "MSTRG.65302"; transcript_id "MSTRG.65302.14"; exon_number "3";
chr15	StringTie	exon	78588314	78588423	1000	+	.	gene_id "MSTRG.65302"; transcript_id "MSTRG.65302.14"; exon_number "4";
chr15	StringTie	exon	78589805	78590636	1000	+	.	gene_id "MSTRG.65302"; transcript_id "MSTRG.65302.14"; exon_number "5";
chr15	StringTie	exon	78593092	78595744	1000	+	.	gene_id "MSTRG.65302"; transcript_id "MSTRG.65302.14"; exon_number "6";
chr15	StringTie	exon	78595781	78595817	1000	+	.	gene_id "MSTRG.65302"; transcript_id "MSTRG.65302.14"; exon_number "7";
chr15	StringTie	exon	78595876	78596160	1000	+	.	gene_id "MSTRG.65302"; transcript_id "MSTRG.65302.14"; exon_number "8";
chr15	StringTie	transcript	78565526	78601240	1000	+	.	gene_id "MSTRG.65302"; transcript_id "MSTRG.65302.16";
chr15	StringTie	exon	78565526	78565825	1000	+	.	gene_id "MSTRG.65302"; transcript_id "MSTRG.65302.16"; exon_number "1";
chr15	StringTie	exon	78580811	78580962	1000	+	.	gene_id "MSTRG.65302"; transcript_id "MSTRG.65302.16"; exon_number "2";
chr15	StringTie	exon	78586645	78586689	1000	+	.	gene_id "MSTRG.65302"; transcript_id "MSTRG.65302.16"; exon_number "3";
chr15	StringTie	exon	78588314	78588423	1000	+	.	gene_id "MSTRG.65302"; transcript_id "MSTRG.65302.16"; exon_number "4";
chr15	StringTie	exon	78589805	78591274	1000	+	.	gene_id "MSTRG.65302"; transcript_id "MSTRG.65302.16"; exon_number "5";
chr15	StringTie	exon	78600773	78601240	1000	+	.	gene_id "MSTRG.65302"; transcript_id "MSTRG.65302.16"; exon_number "6";
chr15	StringTie	transcript	78565537	78601314	1000	+	.	gene_id "MSTRG.65302"; transcript_id "MSTRG.65302.17";
chr15	StringTie	exon	78565537	78565825	1000	+	.	gene_id "MSTRG.65302"; transcript_id "MSTRG.65302.17"; exon_number "1";
chr15	StringTie	exon	78580811	78580962	1000	+	.	gene_id "MSTRG.65302"; transcript_id "MSTRG.65302.17"; exon_number "2";
chr15	StringTie	exon	78586645	78586689	1000	+	.	gene_id "MSTRG.65302"; transcript_id "MSTRG.65302.17"; exon_number "3";
chr15	StringTie	exon	78589805	78590636	1000	+	.	gene_id "MSTRG.65302"; transcript_id "MSTRG.65302.17"; exon_number "4";
chr15	StringTie	exon	78593092	78593628	1000	+	.	gene_id "MSTRG.65302"; transcript_id "MSTRG.65302.17"; exon_number "5";
chr15	StringTie	exon	78601288	78601314	1000	+	.	gene_id "MSTRG.65302"; transcript_id "MSTRG.65302.17"; exon_number "6";
chr15	StringTie	transcript	78565559	78601625	1000	+	.	gene_id "MSTRG.65302"; transcript_id "MSTRG.65302.18";
chr15	StringTie	exon	78565559	78565825	1000	+	.	gene_id "MSTRG.65302"; transcript_id "MSTRG.65302.18"; exon_number "1";
chr15	StringTie	exon	78580811	78580962	1000	+	.	gene_id "MSTRG.65302"; transcript_id "MSTRG.65302.18"; exon_number "2";
chr15	StringTie	exon	78585312	78586689	1000	+	.	gene_id "MSTRG.65302"; transcript_id "MSTRG.65302.18"; exon_number "3";
chr15	StringTie	exon	78588314	78588423	1000	+	.	gene_id "MSTRG.65302"; transcript_id "MSTRG.65302.18"; exon_number "4";
chr15	StringTie	exon	78589805	78590098	1000	+	.	gene_id "MSTRG.65302"; transcript_id "MSTRG.65302.18"; exon_number "5";
chr15	StringTie	exon	78590227	78593628	1000	+	.	gene_id "MSTRG.65302"; transcript_id "MSTRG.65302.18"; exon_number "6";
chr15	StringTie	exon	78598420	78598537	1000	+	.	gene_id "MSTRG.65302"; transcript_id "MSTRG.65302.18"; exon_number "7";
chr15	StringTie	exon	78601288	78601625	1000	+	.	gene_id "MSTRG.65302"; transcript_id "MSTRG.65302.18"; exon_number "8";
chr15	StringTie	transcript	78565571	78595247	1000	+	.	gene_id "MSTRG.65302"; transcript_id "MSTRG.65302.19";
chr15	StringTie	exon	78565571	78565825	1000	+	.	gene_id "MSTRG.65302"; transcript_id "MSTRG.65302.19"; exon_number "1";
chr15	StringTie	exon	78580811	78580962	1000	+	.	gene_id "MSTRG.65302"; transcript_id "MSTRG.65302.19"; exon_number "2";
chr15	StringTie	exon	78586645	78586689	1000	+	.	gene_id "MSTRG.65302"; transcript_id "MSTRG.65302.19"; exon_number "3";
chr15	StringTie	exon	78588314	78588423	1000	+	.	gene_id "MSTRG.65302"; transcript_id "MSTRG.65302.19"; exon_number "4";
chr15	StringTie	exon	78589805	78589849	1000	+	.	gene_id "MSTRG.65302"; transcript_id "MSTRG.65302.19"; exon_number "5";
chr15	StringTie	exon	78593092	78593327	1000	+	.	gene_id "MSTRG.65302"; transcript_id "MSTRG.65302.19"; exon_number "6";
chr15	StringTie	exon	78593548	78595247	1000	+	.	gene_id "MSTRG.65302"; transcript_id "MSTRG.65302.19"; exon_number "7";
chr15	StringTie	transcript	78565411	78601625	1000	+	.	gene_id "MSTRG.65302"; transcript_id "MSTRG.65302.2";
chr15	StringTie	exon	78565411	78565825	1000	+	.	gene_id "MSTRG.65302"; transcript_id "MSTRG.65302.2"; exon_number "1";
chr15	StringTie	exon	78580811	78580962	1000	+	.	gene_id "MSTRG.65302"; transcript_id "MSTRG.65302.2"; exon_number "2";
chr15	StringTie	exon	78586645	78586689	1000	+	.	gene_id "MSTRG.65302"; transcript_id "MSTRG.65302.2"; exon_number "3";
chr15	StringTie	exon	78588314	78588423	1000	+	.	gene_id "MSTRG.65302"; transcript_id "MSTRG.65302.2"; exon_number "4";
chr15	StringTie	exon	78589805	78590098	1000	+	.	gene_id "MSTRG.65302"; transcript_id "MSTRG.65302.2"; exon_number "5";
chr15	StringTie	exon	78593092	78593628	1000	+	.	gene_id "MSTRG.65302"; transcript_id "MSTRG.65302.2"; exon_number "6";
chr15	StringTie	exon	78601288	78601625	1000	+	.	gene_id "MSTRG.65302"; transcript_id "MSTRG.65302.2"; exon_number "7";
chr15	StringTie	transcript	78565805	78593701	1000	+	.	gene_id "MSTRG.65302"; transcript_id "MSTRG.65302.21";
chr15	StringTie	exon	78565805	78565825	1000	+	.	gene_id "MSTRG.65302"; transcript_id "MSTRG.65302.21"; exon_number "1";
chr15	StringTie	exon	78580811	78580962	1000	+	.	gene_id "MSTRG.65302"; transcript_id "MSTRG.65302.21"; exon_number "2";
chr15	StringTie	exon	78586645	78586689	1000	+	.	gene_id "MSTRG.65302"; transcript_id "MSTRG.65302.21"; exon_number "3";
chr15	StringTie	exon	78588314	78588423	1000	+	.	gene_id "MSTRG.65302"; transcript_id "MSTRG.65302.21"; exon_number "4";
chr15	StringTie	exon	78589810	78590506	1000	+	.	gene_id "MSTRG.65302"; transcript_id "MSTRG.65302.21"; exon_number "5";
chr15	StringTie	exon	78593092	78593701	1000	+	.	gene_id "MSTRG.65302"; transcript_id "MSTRG.65302.21"; exon_number "6";
chr15	StringTie	transcript	78565919	78595016	1000	+	.	gene_id "MSTRG.65302"; transcript_id "MSTRG.65302.22";
chr15	StringTie	exon	78565919	78565934	1000	+	.	gene_id "MSTRG.65302"; transcript_id "MSTRG.65302.22"; exon_number "1";
chr15	StringTie	exon	78580811	78580962	1000	+	.	gene_id "MSTRG.65302"; transcript_id "MSTRG.65302.22"; exon_number "2";
chr15	StringTie	exon	78586645	78586689	1000	+	.	gene_id "MSTRG.65302"; transcript_id "MSTRG.65302.22"; exon_number "3";
chr15	StringTie	exon	78588314	78588423	1000	+	.	gene_id "MSTRG.65302"; transcript_id "MSTRG.65302.22"; exon_number "4";
chr15	StringTie	exon	78589810	78590104	1000	+	.	gene_id "MSTRG.65302"; transcript_id "MSTRG.65302.22"; exon_number "5";
chr15	StringTie	exon	78593092	78595016	1000	+	.	gene_id "MSTRG.65302"; transcript_id "MSTRG.65302.22"; exon_number "6";
chr15	StringTie	transcript	78571632	78595307	1000	+	.	gene_id "MSTRG.65302"; transcript_id "MSTRG.65302.23";
chr15	StringTie	exon	78571632	78571701	1000	+	.	gene_id "MSTRG.65302"; transcript_id "MSTRG.65302.23"; exon_number "1";
chr15	StringTie	exon	78580811	78580962	1000	+	.	gene_id "MSTRG.65302"; transcript_id "MSTRG.65302.23"; exon_number "2";
chr15	StringTie	exon	78586645	78586689	1000	+	.	gene_id "MSTRG.65302"; transcript_id "MSTRG.65302.23"; exon_number "3";
chr15	StringTie	exon	78588314	78588423	1000	+	.	gene_id "MSTRG.65302"; transcript_id "MSTRG.65302.23"; exon_number "4";
chr15	StringTie	exon	78589805	78590098	1000	+	.	gene_id "MSTRG.65302"; transcript_id "MSTRG.65302.23"; exon_number "5";
chr15	StringTie	exon	78593092	78595307	1000	+	.	gene_id "MSTRG.65302"; transcript_id "MSTRG.65302.23"; exon_number "6";
chr15	StringTie	transcript	78571657	78595285	1000	+	.	gene_id "MSTRG.65302"; transcript_id "MSTRG.65302.24";
chr15	StringTie	exon	78571657	78571701	1000	+	.	gene_id "MSTRG.65302"; transcript_id "MSTRG.65302.24"; exon_number "1";
chr15	StringTie	exon	78580811	78580962	1000	+	.	gene_id "MSTRG.65302"; transcript_id "MSTRG.65302.24"; exon_number "2";
chr15	StringTie	exon	78586645	78586689	1000	+	.	gene_id "MSTRG.65302"; transcript_id "MSTRG.65302.24"; exon_number "3";
chr15	StringTie	exon	78588314	78588423	1000	+	.	gene_id "MSTRG.65302"; transcript_id "MSTRG.65302.24"; exon_number "4";
chr15	StringTie	exon	78589805	78590636	1000	+	.	gene_id "MSTRG.65302"; transcript_id "MSTRG.65302.24"; exon_number "5";
chr15	StringTie	exon	78593092	78595285	1000	+	.	gene_id "MSTRG.65302"; transcript_id "MSTRG.65302.24"; exon_number "6";
chr15	StringTie	transcript	78580826	78595311	1000	+	.	gene_id "MSTRG.65302"; transcript_id "MSTRG.65302.25";
chr15	StringTie	exon	78580826	78580962	1000	+	.	gene_id "MSTRG.65302"; transcript_id "MSTRG.65302.25"; exon_number "1";
chr15	StringTie	exon	78586645	78586689	1000	+	.	gene_id "MSTRG.65302"; transcript_id "MSTRG.65302.25"; exon_number "2";
chr15	StringTie	exon	78588314	78588423	1000	+	.	gene_id "MSTRG.65302"; transcript_id "MSTRG.65302.25"; exon_number "3";
chr15	StringTie	exon	78589805	78590104	1000	+	.	gene_id "MSTRG.65302"; transcript_id "MSTRG.65302.25"; exon_number "4";
chr15	StringTie	exon	78590227	78590636	1000	+	.	gene_id "MSTRG.65302"; transcript_id "MSTRG.65302.25"; exon_number "5";
chr15	StringTie	exon	78593092	78595311	1000	+	.	gene_id "MSTRG.65302"; transcript_id "MSTRG.65302.25"; exon_number "6";
chr15	StringTie	transcript	78582662	78594123	1000	+	.	gene_id "MSTRG.65302"; transcript_id "MSTRG.65302.27";
chr15	StringTie	exon	78582662	78582861	1000	+	.	gene_id "MSTRG.65302"; transcript_id "MSTRG.65302.27"; exon_number "1";
chr15	StringTie	exon	78586645	78586689	1000	+	.	gene_id "MSTRG.65302"; transcript_id "MSTRG.65302.27"; exon_number "2";
chr15	StringTie	exon	78588314	78588423	1000	+	.	gene_id "MSTRG.65302"; transcript_id "MSTRG.65302.27"; exon_number "3";
chr15	StringTie	exon	78589805	78590506	1000	+	.	gene_id "MSTRG.65302"; transcript_id "MSTRG.65302.27"; exon_number "4";
chr15	StringTie	exon	78593092	78594123	1000	+	.	gene_id "MSTRG.65302"; transcript_id "MSTRG.65302.27"; exon_number "5";
chr15	StringTie	transcript	78601641	78602087	1000	+	.	gene_id "MSTRG.65302"; transcript_id "MSTRG.65302.29";
chr15	StringTie	exon	78601641	78601849	1000	+	.	gene_id "MSTRG.65302"; transcript_id "MSTRG.65302.29"; exon_number "1";
chr15	StringTie	exon	78601886	78602087	1000	+	.	gene_id "MSTRG.65302"; transcript_id "MSTRG.65302.29"; exon_number "2";
chr15	StringTie	transcript	78565415	78601543	1000	+	.	gene_id "MSTRG.65302"; transcript_id "MSTRG.65302.3";
chr15	StringTie	exon	78565415	78565825	1000	+	.	gene_id "MSTRG.65302"; transcript_id "MSTRG.65302.3"; exon_number "1";
chr15	StringTie	exon	78580811	78580962	1000	+	.	gene_id "MSTRG.65302"; transcript_id "MSTRG.65302.3"; exon_number "2";
chr15	StringTie	exon	78586645	78586689	1000	+	.	gene_id "MSTRG.65302"; transcript_id "MSTRG.65302.3"; exon_number "3";
chr15	StringTie	exon	78588314	78588423	1000	+	.	gene_id "MSTRG.65302"; transcript_id "MSTRG.65302.3"; exon_number "4";
chr15	StringTie	exon	78589805	78590104	1000	+	.	gene_id "MSTRG.65302"; transcript_id "MSTRG.65302.3"; exon_number "5";
chr15	StringTie	exon	78593092	78593628	1000	+	.	gene_id "MSTRG.65302"; transcript_id "MSTRG.65302.3"; exon_number "6";
chr15	StringTie	exon	78601288	78601543	1000	+	.	gene_id "MSTRG.65302"; transcript_id "MSTRG.65302.3"; exon_number "7";
chr15	StringTie	transcript	78601645	78601955	1000	+	.	gene_id "MSTRG.65302"; transcript_id "MSTRG.65302.30";
chr15	StringTie	exon	78601645	78601751	1000	+	.	gene_id "MSTRG.65302"; transcript_id "MSTRG.65302.30"; exon_number "1";
chr15	StringTie	exon	78601802	78601955	1000	+	.	gene_id "MSTRG.65302"; transcript_id "MSTRG.65302.30"; exon_number "2";
chr15	StringTie	transcript	78565428	78601625	1000	+	.	gene_id "MSTRG.65302"; transcript_id "MSTRG.65302.4";
chr15	StringTie	exon	78565428	78565825	1000	+	.	gene_id "MSTRG.65302"; transcript_id "MSTRG.65302.4"; exon_number "1";
chr15	StringTie	exon	78580811	78580962	1000	+	.	gene_id "MSTRG.65302"; transcript_id "MSTRG.65302.4"; exon_number "2";
chr15	StringTie	exon	78586645	78586689	1000	+	.	gene_id "MSTRG.65302"; transcript_id "MSTRG.65302.4"; exon_number "3";
chr15	StringTie	exon	78588314	78588423	1000	+	.	gene_id "MSTRG.65302"; transcript_id "MSTRG.65302.4"; exon_number "4";
chr15	StringTie	exon	78589805	78590104	1000	+	.	gene_id "MSTRG.65302"; transcript_id "MSTRG.65302.4"; exon_number "5";
chr15	StringTie	exon	78590227	78590506	1000	+	.	gene_id "MSTRG.65302"; transcript_id "MSTRG.65302.4"; exon_number "6";
chr15	StringTie	exon	78593092	78593628	1000	+	.	gene_id "MSTRG.65302"; transcript_id "MSTRG.65302.4"; exon_number "7";
chr15	StringTie	exon	78601288	78601625	1000	+	.	gene_id "MSTRG.65302"; transcript_id "MSTRG.65302.4"; exon_number "8";
chr15	StringTie	transcript	78565428	78601625	1000	+	.	gene_id "MSTRG.65302"; transcript_id "MSTRG.65302.5";
chr15	StringTie	exon	78565428	78565825	1000	+	.	gene_id "MSTRG.65302"; transcript_id "MSTRG.65302.5"; exon_number "1";
chr15	StringTie	exon	78580811	78580962	1000	+	.	gene_id "MSTRG.65302"; transcript_id "MSTRG.65302.5"; exon_number "2";
chr15	StringTie	exon	78586645	78586689	1000	+	.	gene_id "MSTRG.65302"; transcript_id "MSTRG.65302.5"; exon_number "3";
chr15	StringTie	exon	78588314	78588423	1000	+	.	gene_id "MSTRG.65302"; transcript_id "MSTRG.65302.5"; exon_number "4";
chr15	StringTie	exon	78589810	78590104	1000	+	.	gene_id "MSTRG.65302"; transcript_id "MSTRG.65302.5"; exon_number "5";
chr15	StringTie	exon	78593092	78593327	1000	+	.	gene_id "MSTRG.65302"; transcript_id "MSTRG.65302.5"; exon_number "6";
chr15	StringTie	exon	78593548	78593628	1000	+	.	gene_id "MSTRG.65302"; transcript_id "MSTRG.65302.5"; exon_number "7";
chr15	StringTie	exon	78601288	78601625	1000	+	.	gene_id "MSTRG.65302"; transcript_id "MSTRG.65302.5"; exon_number "8";
chr15	StringTie	transcript	78565446	78601594	1000	+	.	gene_id "MSTRG.65302"; transcript_id "MSTRG.65302.6";
chr15	StringTie	exon	78565446	78565825	1000	+	.	gene_id "MSTRG.65302"; transcript_id "MSTRG.65302.6"; exon_number "1";
chr15	StringTie	exon	78580811	78580962	1000	+	.	gene_id "MSTRG.65302"; transcript_id "MSTRG.65302.6"; exon_number "2";
chr15	StringTie	exon	78586645	78586689	1000	+	.	gene_id "MSTRG.65302"; transcript_id "MSTRG.65302.6"; exon_number "3";
chr15	StringTie	exon	78588314	78588423	1000	+	.	gene_id "MSTRG.65302"; transcript_id "MSTRG.65302.6"; exon_number "4";
chr15	StringTie	exon	78589810	78590636	1000	+	.	gene_id "MSTRG.65302"; transcript_id "MSTRG.65302.6"; exon_number "5";
chr15	StringTie	exon	78593092	78593628	1000	+	.	gene_id "MSTRG.65302"; transcript_id "MSTRG.65302.6"; exon_number "6";
chr15	StringTie	exon	78601288	78601594	1000	+	.	gene_id "MSTRG.65302"; transcript_id "MSTRG.65302.6"; exon_number "7";
chr15	StringTie	transcript	78565447	78601394	1000	+	.	gene_id "MSTRG.65302"; transcript_id "MSTRG.65302.7";
chr15	StringTie	exon	78565447	78565825	1000	+	.	gene_id "MSTRG.65302"; transcript_id "MSTRG.65302.7"; exon_number "1";
chr15	StringTie	exon	78580811	78580962	1000	+	.	gene_id "MSTRG.65302"; transcript_id "MSTRG.65302.7"; exon_number "2";
chr15	StringTie	exon	78586645	78586689	1000	+	.	gene_id "MSTRG.65302"; transcript_id "MSTRG.65302.7"; exon_number "3";
chr15	StringTie	exon	78588314	78588423	1000	+	.	gene_id "MSTRG.65302"; transcript_id "MSTRG.65302.7"; exon_number "4";
chr15	StringTie	exon	78589810	78590104	1000	+	.	gene_id "MSTRG.65302"; transcript_id "MSTRG.65302.7"; exon_number "5";
chr15	StringTie	exon	78593092	78593628	1000	+	.	gene_id "MSTRG.65302"; transcript_id "MSTRG.65302.7"; exon_number "6";
chr15	StringTie	exon	78601288	78601394	1000	+	.	gene_id "MSTRG.65302"; transcript_id "MSTRG.65302.7"; exon_number "7";
chr15	StringTie	transcript	78565485	78601543	1000	+	.	gene_id "MSTRG.65302"; transcript_id "MSTRG.65302.8";
chr15	StringTie	exon	78565485	78565825	1000	+	.	gene_id "MSTRG.65302"; transcript_id "MSTRG.65302.8"; exon_number "1";
chr15	StringTie	exon	78580811	78580962	1000	+	.	gene_id "MSTRG.65302"; transcript_id "MSTRG.65302.8"; exon_number "2";
chr15	StringTie	exon	78586645	78586689	1000	+	.	gene_id "MSTRG.65302"; transcript_id "MSTRG.65302.8"; exon_number "3";
chr15	StringTie	exon	78588314	78588423	1000	+	.	gene_id "MSTRG.65302"; transcript_id "MSTRG.65302.8"; exon_number "4";
chr15	StringTie	exon	78589805	78589982	1000	+	.	gene_id "MSTRG.65302"; transcript_id "MSTRG.65302.8"; exon_number "5";
chr15	StringTie	exon	78593092	78593628	1000	+	.	gene_id "MSTRG.65302"; transcript_id "MSTRG.65302.8"; exon_number "6";
chr15	StringTie	exon	78601288	78601543	1000	+	.	gene_id "MSTRG.65302"; transcript_id "MSTRG.65302.8"; exon_number "7";
chr15	StringTie	transcript	78565488	78604158	1000	+	.	gene_id "MSTRG.65302"; transcript_id "MSTRG.65302.9";
chr15	StringTie	exon	78565488	78565825	1000	+	.	gene_id "MSTRG.65302"; transcript_id "MSTRG.65302.9"; exon_number "1";
chr15	StringTie	exon	78580811	78580962	1000	+	.	gene_id "MSTRG.65302"; transcript_id "MSTRG.65302.9"; exon_number "2";
chr15	StringTie	exon	78586645	78586689	1000	+	.	gene_id "MSTRG.65302"; transcript_id "MSTRG.65302.9"; exon_number "3";
chr15	StringTie	exon	78588314	78588423	1000	+	.	gene_id "MSTRG.65302"; transcript_id "MSTRG.65302.9"; exon_number "4";
chr15	StringTie	exon	78589805	78590636	1000	+	.	gene_id "MSTRG.65302"; transcript_id "MSTRG.65302.9"; exon_number "5";
chr15	StringTie	exon	78593092	78593628	1000	+	.	gene_id "MSTRG.65302"; transcript_id "MSTRG.65302.9"; exon_number "6";
chr15	StringTie	exon	78601288	78604158	1000	+	.	gene_id "MSTRG.65302"; transcript_id "MSTRG.65302.9"; exon_number "7";
chr15	StringTie	transcript	78624119	78641245	1000	-	.	gene_id "MSTRG.65303"; transcript_id "ENST00000261751"; gene_name "CHRNB4"; ref_gene_id "ENSG00000117971";
chr15	StringTie	exon	78624119	78625291	1000	-	.	gene_id "MSTRG.65303"; transcript_id "ENST00000261751"; exon_number "1"; gene_name "CHRNB4"; ref_gene_id "ENSG00000117971";
chr15	StringTie	exon	78628967	78629945	1000	-	.	gene_id "MSTRG.65303"; transcript_id "ENST00000261751"; exon_number "2"; gene_name "CHRNB4"; ref_gene_id "ENSG00000117971";
chr15	StringTie	exon	78631076	78631185	1000	-	.	gene_id "MSTRG.65303"; transcript_id "ENST00000261751"; exon_number "3"; gene_name "CHRNB4"; ref_gene_id "ENSG00000117971";
chr15	StringTie	exon	78631288	78631332	1000	-	.	gene_id "MSTRG.65303"; transcript_id "ENST00000261751"; exon_number "4"; gene_name "CHRNB4"; ref_gene_id "ENSG00000117971";
chr15	StringTie	exon	78635439	78635587	1000	-	.	gene_id "MSTRG.65303"; transcript_id "ENST00000261751"; exon_number "5"; gene_name "CHRNB4"; ref_gene_id "ENSG00000117971";
chr15	StringTie	exon	78641079	78641245	1000	-	.	gene_id "MSTRG.65303"; transcript_id "ENST00000261751"; exon_number "6"; gene_name "CHRNB4"; ref_gene_id "ENSG00000117971";
chr15	StringTie	transcript	78595305	78621179	1000	-	.	gene_id "MSTRG.65303"; transcript_id "ENST00000326828"; gene_name "CHRNA3"; ref_gene_id "ENSG00000080644";
chr15	StringTie	exon	78595305	78596732	1000	-	.	gene_id "MSTRG.65303"; transcript_id "ENST00000326828"; exon_number "1"; gene_name "CHRNA3"; ref_gene_id "ENSG00000080644";
chr15	StringTie	exon	78601253	78602264	1000	-	.	gene_id "MSTRG.65303"; transcript_id "ENST00000326828"; exon_number "2"; gene_name "CHRNA3"; ref_gene_id "ENSG00000080644";
chr15	StringTie	exon	78617024	78617133	1000	-	.	gene_id "MSTRG.65303"; transcript_id "ENST00000326828"; exon_number "3"; gene_name "CHRNA3"; ref_gene_id "ENSG00000080644";
chr15	StringTie	exon	78618617	78618661	1000	-	.	gene_id "MSTRG.65303"; transcript_id "ENST00000326828"; exon_number "4"; gene_name "CHRNA3"; ref_gene_id "ENSG00000080644";
chr15	StringTie	exon	78618776	78618915	1000	-	.	gene_id "MSTRG.65303"; transcript_id "ENST00000326828"; exon_number "5"; gene_name "CHRNA3"; ref_gene_id "ENSG00000080644";
chr15	StringTie	exon	78620713	78621179	1000	-	.	gene_id "MSTRG.65303"; transcript_id "ENST00000326828"; exon_number "6"; gene_name "CHRNA3"; ref_gene_id "ENSG00000080644";
chr15	StringTie	transcript	78593052	78621295	1000	-	.	gene_id "MSTRG.65303"; transcript_id "ENST00000348639"; gene_name "CHRNA3"; ref_gene_id "ENSG00000080644";
chr15	StringTie	exon	78593052	78593191	1000	-	.	gene_id "MSTRG.65303"; transcript_id "ENST00000348639"; exon_number "1"; gene_name "CHRNA3"; ref_gene_id "ENSG00000080644";
chr15	StringTie	exon	78601253	78602264	1000	-	.	gene_id "MSTRG.65303"; transcript_id "ENST00000348639"; exon_number "2"; gene_name "CHRNA3"; ref_gene_id "ENSG00000080644";
chr15	StringTie	exon	78617024	78617133	1000	-	.	gene_id "MSTRG.65303"; transcript_id "ENST00000348639"; exon_number "3"; gene_name "CHRNA3"; ref_gene_id "ENSG00000080644";
chr15	StringTie	exon	78618617	78618661	1000	-	.	gene_id "MSTRG.65303"; transcript_id "ENST00000348639"; exon_number "4"; gene_name "CHRNA3"; ref_gene_id "ENSG00000080644";
chr15	StringTie	exon	78618776	78618915	1000	-	.	gene_id "MSTRG.65303"; transcript_id "ENST00000348639"; exon_number "5"; gene_name "CHRNA3"; ref_gene_id "ENSG00000080644";
chr15	StringTie	exon	78620713	78621295	1000	-	.	gene_id "MSTRG.65303"; transcript_id "ENST00000348639"; exon_number "6"; gene_name "CHRNA3"; ref_gene_id "ENSG00000080644";
chr15	StringTie	transcript	78624408	78641245	1000	-	.	gene_id "MSTRG.65303"; transcript_id "ENST00000412074"; gene_name "CHRNB4"; ref_gene_id "ENSG00000117971";
chr15	StringTie	exon	78624408	78625291	1000	-	.	gene_id "MSTRG.65303"; transcript_id "ENST00000412074"; exon_number "1"; gene_name "CHRNB4"; ref_gene_id "ENSG00000117971";
chr15	StringTie	exon	78631076	78631185	1000	-	.	gene_id "MSTRG.65303"; transcript_id "ENST00000412074"; exon_number "2"; gene_name "CHRNB4"; ref_gene_id "ENSG00000117971";
chr15	StringTie	exon	78631288	78631332	1000	-	.	gene_id "MSTRG.65303"; transcript_id "ENST00000412074"; exon_number "3"; gene_name "CHRNB4"; ref_gene_id "ENSG00000117971";
chr15	StringTie	exon	78635439	78635587	1000	-	.	gene_id "MSTRG.65303"; transcript_id "ENST00000412074"; exon_number "4"; gene_name "CHRNB4"; ref_gene_id "ENSG00000117971";
chr15	StringTie	exon	78641079	78641245	1000	-	.	gene_id "MSTRG.65303"; transcript_id "ENST00000412074"; exon_number "5"; gene_name "CHRNB4"; ref_gene_id "ENSG00000117971";
chr15	StringTie	transcript	78692578	78727754	1000	-	.	gene_id "MSTRG.65303"; transcript_id "ENST00000558216"; gene_name "CHRNB4"; ref_gene_id "ENSG00000117971";
chr15	StringTie	exon	78692578	78692894	1000	-	.	gene_id "MSTRG.65303"; transcript_id "ENST00000558216"; exon_number "1"; gene_name "CHRNB4"; ref_gene_id "ENSG00000117971";
chr15	StringTie	exon	78707988	78708105	1000	-	.	gene_id "MSTRG.65303"; transcript_id "ENST00000558216"; exon_number "2"; gene_name "CHRNB4"; ref_gene_id "ENSG00000117971";
chr15	StringTie	exon	78727612	78727754	1000	-	.	gene_id "MSTRG.65303"; transcript_id "ENST00000558216"; exon_number "3"; gene_name "CHRNB4"; ref_gene_id "ENSG00000117971";
chr15	StringTie	transcript	78601776	78607524	1000	-	.	gene_id "MSTRG.65303"; transcript_id "ENST00000558903"; gene_name "CHRNA3"; ref_gene_id "ENSG00000080644";
chr15	StringTie	exon	78601776	78602264	1000	-	.	gene_id "MSTRG.65303"; transcript_id "ENST00000558903"; exon_number "1"; gene_name "CHRNA3"; ref_gene_id "ENSG00000080644";
chr15	StringTie	exon	78607441	78607524	1000	-	.	gene_id "MSTRG.65303"; transcript_id "ENST00000558903"; exon_number "2"; gene_name "CHRNA3"; ref_gene_id "ENSG00000080644";
chr15	StringTie	transcript	78593052	78596732	1000	-	.	gene_id "MSTRG.65303"; transcript_id "ENST00000559002"; gene_name "CHRNA3"; ref_gene_id "ENSG00000080644";
chr15	StringTie	exon	78593052	78593191	1000	-	.	gene_id "MSTRG.65303"; transcript_id "ENST00000559002"; exon_number "1"; gene_name "CHRNA3"; ref_gene_id "ENSG00000080644";
chr15	StringTie	exon	78596540	78596732	1000	-	.	gene_id "MSTRG.65303"; transcript_id "ENST00000559002"; exon_number "2"; gene_name "CHRNA3"; ref_gene_id "ENSG00000080644";
chr15	StringTie	transcript	78618630	78619278	1000	-	.	gene_id "MSTRG.65303"; transcript_id "ENST00000559080"; gene_name "CHRNA3"; ref_gene_id "ENSG00000080644";
chr15	StringTie	exon	78618630	78618661	1000	-	.	gene_id "MSTRG.65303"; transcript_id "ENST00000559080"; exon_number "1"; gene_name "CHRNA3"; ref_gene_id "ENSG00000080644";
chr15	StringTie	exon	78618776	78619278	1000	-	.	gene_id "MSTRG.65303"; transcript_id "ENST00000559080"; exon_number "2"; gene_name "CHRNA3"; ref_gene_id "ENSG00000080644";
chr15	StringTie	transcript	78593052	78620863	1000	-	.	gene_id "MSTRG.65303"; transcript_id "ENST00000559658"; gene_name "CHRNA3"; ref_gene_id "ENSG00000080644";
chr15	StringTie	exon	78593052	78593191	1000	-	.	gene_id "MSTRG.65303"; transcript_id "ENST00000559658"; exon_number "1"; gene_name "CHRNA3"; ref_gene_id "ENSG00000080644";
chr15	StringTie	exon	78593914	78594011	1000	-	.	gene_id "MSTRG.65303"; transcript_id "ENST00000559658"; exon_number "2"; gene_name "CHRNA3"; ref_gene_id "ENSG00000080644";
chr15	StringTie	exon	78596540	78596732	1000	-	.	gene_id "MSTRG.65303"; transcript_id "ENST00000559658"; exon_number "3"; gene_name "CHRNA3"; ref_gene_id "ENSG00000080644";
chr15	StringTie	exon	78601253	78602264	1000	-	.	gene_id "MSTRG.65303"; transcript_id "ENST00000559658"; exon_number "4"; gene_name "CHRNA3"; ref_gene_id "ENSG00000080644";
chr15	StringTie	exon	78617024	78617133	1000	-	.	gene_id "MSTRG.65303"; transcript_id "ENST00000559658"; exon_number "5"; gene_name "CHRNA3"; ref_gene_id "ENSG00000080644";
chr15	StringTie	exon	78618617	78618661	1000	-	.	gene_id "MSTRG.65303"; transcript_id "ENST00000559658"; exon_number "6"; gene_name "CHRNA3"; ref_gene_id "ENSG00000080644";
chr15	StringTie	exon	78618776	78618915	1000	-	.	gene_id "MSTRG.65303"; transcript_id "ENST00000559658"; exon_number "7"; gene_name "CHRNA3"; ref_gene_id "ENSG00000080644";
chr15	StringTie	exon	78620713	78620863	1000	-	.	gene_id "MSTRG.65303"; transcript_id "ENST00000559658"; exon_number "8"; gene_name "CHRNA3"; ref_gene_id "ENSG00000080644";
chr15	StringTie	transcript	78629353	78660532	1000	-	.	gene_id "MSTRG.65303"; transcript_id "ENST00000559849"; gene_name "CHRNB4"; ref_gene_id "ENSG00000117971";
chr15	StringTie	exon	78629353	78629945	1000	-	.	gene_id "MSTRG.65303"; transcript_id "ENST00000559849"; exon_number "1"; gene_name "CHRNB4"; ref_gene_id "ENSG00000117971";
chr15	StringTie	exon	78630928	78631185	1000	-	.	gene_id "MSTRG.65303"; transcript_id "ENST00000559849"; exon_number "2"; gene_name "CHRNB4"; ref_gene_id "ENSG00000117971";
chr15	StringTie	exon	78631288	78631332	1000	-	.	gene_id "MSTRG.65303"; transcript_id "ENST00000559849"; exon_number "3"; gene_name "CHRNB4"; ref_gene_id "ENSG00000117971";
chr15	StringTie	exon	78634622	78634739	1000	-	.	gene_id "MSTRG.65303"; transcript_id "ENST00000559849"; exon_number "4"; gene_name "CHRNB4"; ref_gene_id "ENSG00000117971";
chr15	StringTie	exon	78635439	78635587	1000	-	.	gene_id "MSTRG.65303"; transcript_id "ENST00000559849"; exon_number "5"; gene_name "CHRNB4"; ref_gene_id "ENSG00000117971";
chr15	StringTie	exon	78649379	78649439	1000	-	.	gene_id "MSTRG.65303"; transcript_id "ENST00000559849"; exon_number "6"; gene_name "CHRNB4"; ref_gene_id "ENSG00000117971";
chr15	StringTie	exon	78652578	78652671	1000	-	.	gene_id "MSTRG.65303"; transcript_id "ENST00000559849"; exon_number "7"; gene_name "CHRNB4"; ref_gene_id "ENSG00000117971";
chr15	StringTie	exon	78655544	78655663	1000	-	.	gene_id "MSTRG.65303"; transcript_id "ENST00000559849"; exon_number "8"; gene_name "CHRNB4"; ref_gene_id "ENSG00000117971";
chr15	StringTie	exon	78656212	78656690	1000	-	.	gene_id "MSTRG.65303"; transcript_id "ENST00000559849"; exon_number "9"; gene_name "CHRNB4"; ref_gene_id "ENSG00000117971";
chr15	StringTie	exon	78657332	78657383	1000	-	.	gene_id "MSTRG.65303"; transcript_id "ENST00000559849"; exon_number "10"; gene_name "CHRNB4"; ref_gene_id "ENSG00000117971";
chr15	StringTie	exon	78658280	78658369	1000	-	.	gene_id "MSTRG.65303"; transcript_id "ENST00000559849"; exon_number "11"; gene_name "CHRNB4"; ref_gene_id "ENSG00000117971";
chr15	StringTie	exon	78660512	78660532	1000	-	.	gene_id "MSTRG.65303"; transcript_id "ENST00000559849"; exon_number "12"; gene_name "CHRNB4"; ref_gene_id "ENSG00000117971";
chr15	StringTie	transcript	78618849	78620261	1000	-	.	gene_id "MSTRG.65303"; transcript_id "ENST00000559941"; gene_name "CHRNA3"; ref_gene_id "ENSG00000080644";
chr15	StringTie	exon	78618849	78618915	1000	-	.	gene_id "MSTRG.65303"; transcript_id "ENST00000559941"; exon_number "1"; gene_name "CHRNA3"; ref_gene_id "ENSG00000080644";
chr15	StringTie	exon	78619737	78620261	1000	-	.	gene_id "MSTRG.65303"; transcript_id "ENST00000559941"; exon_number "2"; gene_name "CHRNA3"; ref_gene_id "ENSG00000080644";
chr15	StringTie	transcript	78631062	78720286	1000	-	.	gene_id "MSTRG.65303"; transcript_id "ENST00000560511"; gene_name "CHRNB4"; ref_gene_id "ENSG00000117971";
chr15	StringTie	exon	78631062	78631185	1000	-	.	gene_id "MSTRG.65303"; transcript_id "ENST00000560511"; exon_number "1"; gene_name "CHRNB4"; ref_gene_id "ENSG00000117971";
chr15	StringTie	exon	78631288	78631332	1000	-	.	gene_id "MSTRG.65303"; transcript_id "ENST00000560511"; exon_number "2"; gene_name "CHRNB4"; ref_gene_id "ENSG00000117971";
chr15	StringTie	exon	78635439	78635587	1000	-	.	gene_id "MSTRG.65303"; transcript_id "ENST00000560511"; exon_number "3"; gene_name "CHRNB4"; ref_gene_id "ENSG00000117971";
chr15	StringTie	exon	78649379	78649439	1000	-	.	gene_id "MSTRG.65303"; transcript_id "ENST00000560511"; exon_number "4"; gene_name "CHRNB4"; ref_gene_id "ENSG00000117971";
chr15	StringTie	exon	78655544	78655663	1000	-	.	gene_id "MSTRG.65303"; transcript_id "ENST00000560511"; exon_number "5"; gene_name "CHRNB4"; ref_gene_id "ENSG00000117971";
chr15	StringTie	exon	78707988	78708105	1000	-	.	gene_id "MSTRG.65303"; transcript_id "ENST00000560511"; exon_number "6"; gene_name "CHRNB4"; ref_gene_id "ENSG00000117971";
chr15	StringTie	exon	78720177	78720286	1000	-	.	gene_id "MSTRG.65303"; transcript_id "ENST00000560511"; exon_number "7"; gene_name "CHRNB4"; ref_gene_id "ENSG00000117971";
chr15	StringTie	transcript	78686918	78708052	1000	-	.	gene_id "MSTRG.65303"; transcript_id "ENST00000560868"; gene_name "CHRNB4"; ref_gene_id "ENSG00000117971";
chr15	StringTie	exon	78686918	78687399	1000	-	.	gene_id "MSTRG.65303"; transcript_id "ENST00000560868"; exon_number "1"; gene_name "CHRNB4"; ref_gene_id "ENSG00000117971";
chr15	StringTie	exon	78707988	78708052	1000	-	.	gene_id "MSTRG.65303"; transcript_id "ENST00000560868"; exon_number "2"; gene_name "CHRNB4"; ref_gene_id "ENSG00000117971";
chr15	StringTie	transcript	78618380	78620789	1000	-	.	gene_id "MSTRG.65303"; transcript_id "ENST00000561128"; gene_name "CHRNA3"; ref_gene_id "ENSG00000080644";
chr15	StringTie	exon	78618380	78618661	1000	-	.	gene_id "MSTRG.65303"; transcript_id "ENST00000561128"; exon_number "1"; gene_name "CHRNA3"; ref_gene_id "ENSG00000080644";
chr15	StringTie	exon	78618776	78618915	1000	-	.	gene_id "MSTRG.65303"; transcript_id "ENST00000561128"; exon_number "2"; gene_name "CHRNA3"; ref_gene_id "ENSG00000080644";
chr15	StringTie	exon	78620713	78620789	1000	-	.	gene_id "MSTRG.65303"; transcript_id "ENST00000561128"; exon_number "3"; gene_name "CHRNA3"; ref_gene_id "ENSG00000080644";
chr15	StringTie	transcript	78589123	78591276	1000	-	.	gene_id "MSTRG.65303"; transcript_id "ENST00000567141"; gene_name "RP11-650L12.2"; ref_gene_id "ENSG00000261762";
chr15	StringTie	exon	78589123	78591276	1000	-	.	gene_id "MSTRG.65303"; transcript_id "ENST00000567141"; exon_number "1"; gene_name "RP11-650L12.2"; ref_gene_id "ENSG00000261762";
chr15	StringTie	transcript	78599892	78600013	1000	-	.	gene_id "MSTRG.65303"; transcript_id "ENST00000624172"; gene_name "RP11-335K5.3"; ref_gene_id "ENSG00000279421";
chr15	StringTie	exon	78599892	78600013	1000	-	.	gene_id "MSTRG.65303"; transcript_id "ENST00000624172"; exon_number "1"; gene_name "RP11-335K5.3"; ref_gene_id "ENSG00000279421";
chr15	StringTie	transcript	78588267	78621295	1000	-	.	gene_id "MSTRG.65303"; transcript_id "MSTRG.65303.1";
chr15	StringTie	exon	78588267	78588423	1000	-	.	gene_id "MSTRG.65303"; transcript_id "MSTRG.65303.1"; exon_number "1";
chr15	StringTie	exon	78589792	78593191	1000	-	.	gene_id "MSTRG.65303"; transcript_id "MSTRG.65303.1"; exon_number "2";
chr15	StringTie	exon	78601253	78602264	1000	-	.	gene_id "MSTRG.65303"; transcript_id "MSTRG.65303.1"; exon_number "3";
chr15	StringTie	exon	78617024	78617133	1000	-	.	gene_id "MSTRG.65303"; transcript_id "MSTRG.65303.1"; exon_number "4";
chr15	StringTie	exon	78618617	78618661	1000	-	.	gene_id "MSTRG.65303"; transcript_id "MSTRG.65303.1"; exon_number "5";
chr15	StringTie	exon	78618776	78618915	1000	-	.	gene_id "MSTRG.65303"; transcript_id "MSTRG.65303.1"; exon_number "6";
chr15	StringTie	exon	78620713	78621295	1000	-	.	gene_id "MSTRG.65303"; transcript_id "MSTRG.65303.1"; exon_number "7";
chr15	StringTie	transcript	78592789	78620828	1000	-	.	gene_id "MSTRG.65303"; transcript_id "MSTRG.65303.10";
chr15	StringTie	exon	78592789	78593191	1000	-	.	gene_id "MSTRG.65303"; transcript_id "MSTRG.65303.10"; exon_number "1";
chr15	StringTie	exon	78593914	78594011	1000	-	.	gene_id "MSTRG.65303"; transcript_id "MSTRG.65303.10"; exon_number "2";
chr15	StringTie	exon	78596540	78596732	1000	-	.	gene_id "MSTRG.65303"; transcript_id "MSTRG.65303.10"; exon_number "3";
chr15	StringTie	exon	78599892	78600013	1000	-	.	gene_id "MSTRG.65303"; transcript_id "MSTRG.65303.10"; exon_number "4";
chr15	StringTie	exon	78601253	78602264	1000	-	.	gene_id "MSTRG.65303"; transcript_id "MSTRG.65303.10"; exon_number "5";
chr15	StringTie	exon	78617024	78617133	1000	-	.	gene_id "MSTRG.65303"; transcript_id "MSTRG.65303.10"; exon_number "6";
chr15	StringTie	exon	78618617	78618661	1000	-	.	gene_id "MSTRG.65303"; transcript_id "MSTRG.65303.10"; exon_number "7";
chr15	StringTie	exon	78618779	78618915	1000	-	.	gene_id "MSTRG.65303"; transcript_id "MSTRG.65303.10"; exon_number "8";
chr15	StringTie	exon	78619426	78620828	1000	-	.	gene_id "MSTRG.65303"; transcript_id "MSTRG.65303.10"; exon_number "9";
chr15	StringTie	transcript	78593043	78641547	1000	-	.	gene_id "MSTRG.65303"; transcript_id "MSTRG.65303.11";
chr15	StringTie	exon	78593043	78593191	1000	-	.	gene_id "MSTRG.65303"; transcript_id "MSTRG.65303.11"; exon_number "1";
chr15	StringTie	exon	78593914	78594011	1000	-	.	gene_id "MSTRG.65303"; transcript_id "MSTRG.65303.11"; exon_number "2";
chr15	StringTie	exon	78596540	78596732	1000	-	.	gene_id "MSTRG.65303"; transcript_id "MSTRG.65303.11"; exon_number "3";
chr15	StringTie	exon	78601253	78602264	1000	-	.	gene_id "MSTRG.65303"; transcript_id "MSTRG.65303.11"; exon_number "4";
chr15	StringTie	exon	78617024	78617133	1000	-	.	gene_id "MSTRG.65303"; transcript_id "MSTRG.65303.11"; exon_number "5";
chr15	StringTie	exon	78618617	78618661	1000	-	.	gene_id "MSTRG.65303"; transcript_id "MSTRG.65303.11"; exon_number "6";
chr15	StringTie	exon	78618779	78618915	1000	-	.	gene_id "MSTRG.65303"; transcript_id "MSTRG.65303.11"; exon_number "7";
chr15	StringTie	exon	78620713	78625291	1000	-	.	gene_id "MSTRG.65303"; transcript_id "MSTRG.65303.11"; exon_number "8";
chr15	StringTie	exon	78628967	78629945	1000	-	.	gene_id "MSTRG.65303"; transcript_id "MSTRG.65303.11"; exon_number "9";
chr15	StringTie	exon	78630928	78630961	1000	-	.	gene_id "MSTRG.65303"; transcript_id "MSTRG.65303.11"; exon_number "10";
chr15	StringTie	exon	78631076	78631185	1000	-	.	gene_id "MSTRG.65303"; transcript_id "MSTRG.65303.11"; exon_number "11";
chr15	StringTie	exon	78631288	78631332	1000	-	.	gene_id "MSTRG.65303"; transcript_id "MSTRG.65303.11"; exon_number "12";
chr15	StringTie	exon	78635439	78635587	1000	-	.	gene_id "MSTRG.65303"; transcript_id "MSTRG.65303.11"; exon_number "13";
chr15	StringTie	exon	78641079	78641547	1000	-	.	gene_id "MSTRG.65303"; transcript_id "MSTRG.65303.11"; exon_number "14";
chr15	StringTie	transcript	78593052	78641524	1000	-	.	gene_id "MSTRG.65303"; transcript_id "MSTRG.65303.12";
chr15	StringTie	exon	78593052	78593191	1000	-	.	gene_id "MSTRG.65303"; transcript_id "MSTRG.65303.12"; exon_number "1";
chr15	StringTie	exon	78596540	78596732	1000	-	.	gene_id "MSTRG.65303"; transcript_id "MSTRG.65303.12"; exon_number "2";
chr15	StringTie	exon	78601253	78602264	1000	-	.	gene_id "MSTRG.65303"; transcript_id "MSTRG.65303.12"; exon_number "3";
chr15	StringTie	exon	78617024	78617133	1000	-	.	gene_id "MSTRG.65303"; transcript_id "MSTRG.65303.12"; exon_number "4";
chr15	StringTie	exon	78618617	78618661	1000	-	.	gene_id "MSTRG.65303"; transcript_id "MSTRG.65303.12"; exon_number "5";
chr15	StringTie	exon	78618776	78618915	1000	-	.	gene_id "MSTRG.65303"; transcript_id "MSTRG.65303.12"; exon_number "6";
chr15	StringTie	exon	78619737	78625291	1000	-	.	gene_id "MSTRG.65303"; transcript_id "MSTRG.65303.12"; exon_number "7";
chr15	StringTie	exon	78628967	78629945	1000	-	.	gene_id "MSTRG.65303"; transcript_id "MSTRG.65303.12"; exon_number "8";
chr15	StringTie	exon	78630928	78630961	1000	-	.	gene_id "MSTRG.65303"; transcript_id "MSTRG.65303.12"; exon_number "9";
chr15	StringTie	exon	78631076	78631185	1000	-	.	gene_id "MSTRG.65303"; transcript_id "MSTRG.65303.12"; exon_number "10";
chr15	StringTie	exon	78631288	78631332	1000	-	.	gene_id "MSTRG.65303"; transcript_id "MSTRG.65303.12"; exon_number "11";
chr15	StringTie	exon	78635439	78635587	1000	-	.	gene_id "MSTRG.65303"; transcript_id "MSTRG.65303.12"; exon_number "12";
chr15	StringTie	exon	78641079	78641524	1000	-	.	gene_id "MSTRG.65303"; transcript_id "MSTRG.65303.12"; exon_number "13";
chr15	StringTie	transcript	78593052	78641547	1000	-	.	gene_id "MSTRG.65303"; transcript_id "MSTRG.65303.13";
chr15	StringTie	exon	78593052	78593191	1000	-	.	gene_id "MSTRG.65303"; transcript_id "MSTRG.65303.13"; exon_number "1";
chr15	StringTie	exon	78596540	78596732	1000	-	.	gene_id "MSTRG.65303"; transcript_id "MSTRG.65303.13"; exon_number "2";
chr15	StringTie	exon	78601253	78602264	1000	-	.	gene_id "MSTRG.65303"; transcript_id "MSTRG.65303.13"; exon_number "3";
chr15	StringTie	exon	78617024	78617133	1000	-	.	gene_id "MSTRG.65303"; transcript_id "MSTRG.65303.13"; exon_number "4";
chr15	StringTie	exon	78618617	78618661	1000	-	.	gene_id "MSTRG.65303"; transcript_id "MSTRG.65303.13"; exon_number "5";
chr15	StringTie	exon	78618776	78618908	1000	-	.	gene_id "MSTRG.65303"; transcript_id "MSTRG.65303.13"; exon_number "6";
chr15	StringTie	exon	78620713	78625291	1000	-	.	gene_id "MSTRG.65303"; transcript_id "MSTRG.65303.13"; exon_number "7";
chr15	StringTie	exon	78628967	78629945	1000	-	.	gene_id "MSTRG.65303"; transcript_id "MSTRG.65303.13"; exon_number "8";
chr15	StringTie	exon	78631076	78631185	1000	-	.	gene_id "MSTRG.65303"; transcript_id "MSTRG.65303.13"; exon_number "9";
chr15	StringTie	exon	78631288	78631332	1000	-	.	gene_id "MSTRG.65303"; transcript_id "MSTRG.65303.13"; exon_number "10";
chr15	StringTie	exon	78635439	78635587	1000	-	.	gene_id "MSTRG.65303"; transcript_id "MSTRG.65303.13"; exon_number "11";
chr15	StringTie	exon	78641079	78641547	1000	-	.	gene_id "MSTRG.65303"; transcript_id "MSTRG.65303.13"; exon_number "12";
chr15	StringTie	transcript	78595233	78621464	1000	-	.	gene_id "MSTRG.65303"; transcript_id "MSTRG.65303.17";
chr15	StringTie	exon	78595233	78596732	1000	-	.	gene_id "MSTRG.65303"; transcript_id "MSTRG.65303.17"; exon_number "1";
chr15	StringTie	exon	78601253	78602264	1000	-	.	gene_id "MSTRG.65303"; transcript_id "MSTRG.65303.17"; exon_number "2";
chr15	StringTie	exon	78617024	78617133	1000	-	.	gene_id "MSTRG.65303"; transcript_id "MSTRG.65303.17"; exon_number "3";
chr15	StringTie	exon	78618617	78618661	1000	-	.	gene_id "MSTRG.65303"; transcript_id "MSTRG.65303.17"; exon_number "4";
chr15	StringTie	exon	78618776	78618915	1000	-	.	gene_id "MSTRG.65303"; transcript_id "MSTRG.65303.17"; exon_number "5";
chr15	StringTie	exon	78619426	78619557	1000	-	.	gene_id "MSTRG.65303"; transcript_id "MSTRG.65303.17"; exon_number "6";
chr15	StringTie	exon	78620713	78621464	1000	-	.	gene_id "MSTRG.65303"; transcript_id "MSTRG.65303.17"; exon_number "7";
chr15	StringTie	transcript	78595261	78641492	1000	-	.	gene_id "MSTRG.65303"; transcript_id "MSTRG.65303.18";
chr15	StringTie	exon	78595261	78596732	1000	-	.	gene_id "MSTRG.65303"; transcript_id "MSTRG.65303.18"; exon_number "1";
chr15	StringTie	exon	78601253	78602264	1000	-	.	gene_id "MSTRG.65303"; transcript_id "MSTRG.65303.18"; exon_number "2";
chr15	StringTie	exon	78617024	78617133	1000	-	.	gene_id "MSTRG.65303"; transcript_id "MSTRG.65303.18"; exon_number "3";
chr15	StringTie	exon	78618617	78618661	1000	-	.	gene_id "MSTRG.65303"; transcript_id "MSTRG.65303.18"; exon_number "4";
chr15	StringTie	exon	78618776	78618915	1000	-	.	gene_id "MSTRG.65303"; transcript_id "MSTRG.65303.18"; exon_number "5";
chr15	StringTie	exon	78619737	78625291	1000	-	.	gene_id "MSTRG.65303"; transcript_id "MSTRG.65303.18"; exon_number "6";
chr15	StringTie	exon	78628967	78629945	1000	-	.	gene_id "MSTRG.65303"; transcript_id "MSTRG.65303.18"; exon_number "7";
chr15	StringTie	exon	78631076	78631185	1000	-	.	gene_id "MSTRG.65303"; transcript_id "MSTRG.65303.18"; exon_number "8";
chr15	StringTie	exon	78631288	78631332	1000	-	.	gene_id "MSTRG.65303"; transcript_id "MSTRG.65303.18"; exon_number "9";
chr15	StringTie	exon	78635439	78635587	1000	-	.	gene_id "MSTRG.65303"; transcript_id "MSTRG.65303.18"; exon_number "10";
chr15	StringTie	exon	78641079	78641492	1000	-	.	gene_id "MSTRG.65303"; transcript_id "MSTRG.65303.18"; exon_number "11";
chr15	StringTie	transcript	78595265	78620351	1000	-	.	gene_id "MSTRG.65303"; transcript_id "MSTRG.65303.19";
chr15	StringTie	exon	78595265	78596732	1000	-	.	gene_id "MSTRG.65303"; transcript_id "MSTRG.65303.19"; exon_number "1";
chr15	StringTie	exon	78601253	78602264	1000	-	.	gene_id "MSTRG.65303"; transcript_id "MSTRG.65303.19"; exon_number "2";
chr15	StringTie	exon	78617024	78617133	1000	-	.	gene_id "MSTRG.65303"; transcript_id "MSTRG.65303.19"; exon_number "3";
chr15	StringTie	exon	78618617	78618661	1000	-	.	gene_id "MSTRG.65303"; transcript_id "MSTRG.65303.19"; exon_number "4";
chr15	StringTie	exon	78618776	78618915	1000	-	.	gene_id "MSTRG.65303"; transcript_id "MSTRG.65303.19"; exon_number "5";
chr15	StringTie	exon	78619426	78619557	1000	-	.	gene_id "MSTRG.65303"; transcript_id "MSTRG.65303.19"; exon_number "6";
chr15	StringTie	exon	78619737	78620351	1000	-	.	gene_id "MSTRG.65303"; transcript_id "MSTRG.65303.19"; exon_number "7";
chr15	StringTie	transcript	78588267	78621295	1000	-	.	gene_id "MSTRG.65303"; transcript_id "MSTRG.65303.2";
chr15	StringTie	exon	78588267	78588423	1000	-	.	gene_id "MSTRG.65303"; transcript_id "MSTRG.65303.2"; exon_number "1";
chr15	StringTie	exon	78589790	78593191	1000	-	.	gene_id "MSTRG.65303"; transcript_id "MSTRG.65303.2"; exon_number "2";
chr15	StringTie	exon	78601253	78602264	1000	-	.	gene_id "MSTRG.65303"; transcript_id "MSTRG.65303.2"; exon_number "3";
chr15	StringTie	exon	78617024	78617133	1000	-	.	gene_id "MSTRG.65303"; transcript_id "MSTRG.65303.2"; exon_number "4";
chr15	StringTie	exon	78618617	78618661	1000	-	.	gene_id "MSTRG.65303"; transcript_id "MSTRG.65303.2"; exon_number "5";
chr15	StringTie	exon	78618776	78618915	1000	-	.	gene_id "MSTRG.65303"; transcript_id "MSTRG.65303.2"; exon_number "6";
chr15	StringTie	exon	78620713	78621295	1000	-	.	gene_id "MSTRG.65303"; transcript_id "MSTRG.65303.2"; exon_number "7";
chr15	StringTie	transcript	78595318	78641245	1000	-	.	gene_id "MSTRG.65303"; transcript_id "MSTRG.65303.21";
chr15	StringTie	exon	78595318	78596732	1000	-	.	gene_id "MSTRG.65303"; transcript_id "MSTRG.65303.21"; exon_number "1";
chr15	StringTie	exon	78601253	78602264	1000	-	.	gene_id "MSTRG.65303"; transcript_id "MSTRG.65303.21"; exon_number "2";
chr15	StringTie	exon	78617024	78617133	1000	-	.	gene_id "MSTRG.65303"; transcript_id "MSTRG.65303.21"; exon_number "3";
chr15	StringTie	exon	78618617	78618661	1000	-	.	gene_id "MSTRG.65303"; transcript_id "MSTRG.65303.21"; exon_number "4";
chr15	StringTie	exon	78618776	78618915	1000	-	.	gene_id "MSTRG.65303"; transcript_id "MSTRG.65303.21"; exon_number "5";
chr15	StringTie	exon	78625224	78625291	1000	-	.	gene_id "MSTRG.65303"; transcript_id "MSTRG.65303.21"; exon_number "6";
chr15	StringTie	exon	78628967	78629945	1000	-	.	gene_id "MSTRG.65303"; transcript_id "MSTRG.65303.21"; exon_number "7";
chr15	StringTie	exon	78631076	78631185	1000	-	.	gene_id "MSTRG.65303"; transcript_id "MSTRG.65303.21"; exon_number "8";
chr15	StringTie	exon	78631288	78631332	1000	-	.	gene_id "MSTRG.65303"; transcript_id "MSTRG.65303.21"; exon_number "9";
chr15	StringTie	exon	78635439	78635587	1000	-	.	gene_id "MSTRG.65303"; transcript_id "MSTRG.65303.21"; exon_number "10";
chr15	StringTie	exon	78641079	78641245	1000	-	.	gene_id "MSTRG.65303"; transcript_id "MSTRG.65303.21"; exon_number "11";
chr15	StringTie	transcript	78597371	78607524	1000	-	.	gene_id "MSTRG.65303"; transcript_id "MSTRG.65303.22";
chr15	StringTie	exon	78597371	78600013	1000	-	.	gene_id "MSTRG.65303"; transcript_id "MSTRG.65303.22"; exon_number "1";
chr15	StringTie	exon	78601253	78602264	1000	-	.	gene_id "MSTRG.65303"; transcript_id "MSTRG.65303.22"; exon_number "2";
chr15	StringTie	exon	78607441	78607524	1000	-	.	gene_id "MSTRG.65303"; transcript_id "MSTRG.65303.22"; exon_number "3";
chr15	StringTie	transcript	78621526	78720349	1000	-	.	gene_id "MSTRG.65303"; transcript_id "MSTRG.65303.28";
chr15	StringTie	exon	78621526	78625291	1000	-	.	gene_id "MSTRG.65303"; transcript_id "MSTRG.65303.28"; exon_number "1";
chr15	StringTie	exon	78628967	78629945	1000	-	.	gene_id "MSTRG.65303"; transcript_id "MSTRG.65303.28"; exon_number "2";
chr15	StringTie	exon	78631076	78631185	1000	-	.	gene_id "MSTRG.65303"; transcript_id "MSTRG.65303.28"; exon_number "3";
chr15	StringTie	exon	78631288	78631332	1000	-	.	gene_id "MSTRG.65303"; transcript_id "MSTRG.65303.28"; exon_number "4";
chr15	StringTie	exon	78635439	78635587	1000	-	.	gene_id "MSTRG.65303"; transcript_id "MSTRG.65303.28"; exon_number "5";
chr15	StringTie	exon	78649379	78649439	1000	-	.	gene_id "MSTRG.65303"; transcript_id "MSTRG.65303.28"; exon_number "6";
chr15	StringTie	exon	78655544	78655663	1000	-	.	gene_id "MSTRG.65303"; transcript_id "MSTRG.65303.28"; exon_number "7";
chr15	StringTie	exon	78707988	78708105	1000	-	.	gene_id "MSTRG.65303"; transcript_id "MSTRG.65303.28"; exon_number "8";
chr15	StringTie	exon	78720177	78720349	1000	-	.	gene_id "MSTRG.65303"; transcript_id "MSTRG.65303.28"; exon_number "9";
chr15	StringTie	transcript	78621738	78646050	1000	-	.	gene_id "MSTRG.65303"; transcript_id "MSTRG.65303.29";
chr15	StringTie	exon	78621738	78625291	1000	-	.	gene_id "MSTRG.65303"; transcript_id "MSTRG.65303.29"; exon_number "1";
chr15	StringTie	exon	78628967	78629945	1000	-	.	gene_id "MSTRG.65303"; transcript_id "MSTRG.65303.29"; exon_number "2";
chr15	StringTie	exon	78631076	78631185	1000	-	.	gene_id "MSTRG.65303"; transcript_id "MSTRG.65303.29"; exon_number "3";
chr15	StringTie	exon	78631288	78631332	1000	-	.	gene_id "MSTRG.65303"; transcript_id "MSTRG.65303.29"; exon_number "4";
chr15	StringTie	exon	78635439	78635587	1000	-	.	gene_id "MSTRG.65303"; transcript_id "MSTRG.65303.29"; exon_number "5";
chr15	StringTie	exon	78645054	78646050	1000	-	.	gene_id "MSTRG.65303"; transcript_id "MSTRG.65303.29"; exon_number "6";
chr15	StringTie	transcript	78588298	78720300	1000	-	.	gene_id "MSTRG.65303"; transcript_id "MSTRG.65303.3";
chr15	StringTie	exon	78588298	78588423	1000	-	.	gene_id "MSTRG.65303"; transcript_id "MSTRG.65303.3"; exon_number "1";
chr15	StringTie	exon	78589790	78593191	1000	-	.	gene_id "MSTRG.65303"; transcript_id "MSTRG.65303.3"; exon_number "2";
chr15	StringTie	exon	78593914	78594011	1000	-	.	gene_id "MSTRG.65303"; transcript_id "MSTRG.65303.3"; exon_number "3";
chr15	StringTie	exon	78596540	78596732	1000	-	.	gene_id "MSTRG.65303"; transcript_id "MSTRG.65303.3"; exon_number "4";
chr15	StringTie	exon	78601253	78602264	1000	-	.	gene_id "MSTRG.65303"; transcript_id "MSTRG.65303.3"; exon_number "5";
chr15	StringTie	exon	78617024	78617133	1000	-	.	gene_id "MSTRG.65303"; transcript_id "MSTRG.65303.3"; exon_number "6";
chr15	StringTie	exon	78618617	78618661	1000	-	.	gene_id "MSTRG.65303"; transcript_id "MSTRG.65303.3"; exon_number "7";
chr15	StringTie	exon	78618776	78618915	1000	-	.	gene_id "MSTRG.65303"; transcript_id "MSTRG.65303.3"; exon_number "8";
chr15	StringTie	exon	78620713	78625291	1000	-	.	gene_id "MSTRG.65303"; transcript_id "MSTRG.65303.3"; exon_number "9";
chr15	StringTie	exon	78628967	78629945	1000	-	.	gene_id "MSTRG.65303"; transcript_id "MSTRG.65303.3"; exon_number "10";
chr15	StringTie	exon	78630928	78630961	1000	-	.	gene_id "MSTRG.65303"; transcript_id "MSTRG.65303.3"; exon_number "11";
chr15	StringTie	exon	78631076	78631185	1000	-	.	gene_id "MSTRG.65303"; transcript_id "MSTRG.65303.3"; exon_number "12";
chr15	StringTie	exon	78631288	78631332	1000	-	.	gene_id "MSTRG.65303"; transcript_id "MSTRG.65303.3"; exon_number "13";
chr15	StringTie	exon	78635439	78635587	1000	-	.	gene_id "MSTRG.65303"; transcript_id "MSTRG.65303.3"; exon_number "14";
chr15	StringTie	exon	78649379	78649439	1000	-	.	gene_id "MSTRG.65303"; transcript_id "MSTRG.65303.3"; exon_number "15";
chr15	StringTie	exon	78655544	78655663	1000	-	.	gene_id "MSTRG.65303"; transcript_id "MSTRG.65303.3"; exon_number "16";
chr15	StringTie	exon	78707988	78708105	1000	-	.	gene_id "MSTRG.65303"; transcript_id "MSTRG.65303.3"; exon_number "17";
chr15	StringTie	exon	78720177	78720300	1000	-	.	gene_id "MSTRG.65303"; transcript_id "MSTRG.65303.3"; exon_number "18";
chr15	StringTie	transcript	78621810	78641470	1000	-	.	gene_id "MSTRG.65303"; transcript_id "MSTRG.65303.30";
chr15	StringTie	exon	78621810	78625291	1000	-	.	gene_id "MSTRG.65303"; transcript_id "MSTRG.65303.30"; exon_number "1";
chr15	StringTie	exon	78628967	78629945	1000	-	.	gene_id "MSTRG.65303"; transcript_id "MSTRG.65303.30"; exon_number "2";
chr15	StringTie	exon	78630928	78630961	1000	-	.	gene_id "MSTRG.65303"; transcript_id "MSTRG.65303.30"; exon_number "3";
chr15	StringTie	exon	78631076	78631185	1000	-	.	gene_id "MSTRG.65303"; transcript_id "MSTRG.65303.30"; exon_number "4";
chr15	StringTie	exon	78631288	78631332	1000	-	.	gene_id "MSTRG.65303"; transcript_id "MSTRG.65303.30"; exon_number "5";
chr15	StringTie	exon	78641079	78641470	1000	-	.	gene_id "MSTRG.65303"; transcript_id "MSTRG.65303.30"; exon_number "6";
chr15	StringTie	transcript	78621875	78641139	1000	-	.	gene_id "MSTRG.65303"; transcript_id "MSTRG.65303.31";
chr15	StringTie	exon	78621875	78625291	1000	-	.	gene_id "MSTRG.65303"; transcript_id "MSTRG.65303.31"; exon_number "1";
chr15	StringTie	exon	78628967	78629945	1000	-	.	gene_id "MSTRG.65303"; transcript_id "MSTRG.65303.31"; exon_number "2";
chr15	StringTie	exon	78631076	78631185	1000	-	.	gene_id "MSTRG.65303"; transcript_id "MSTRG.65303.31"; exon_number "3";
chr15	StringTie	exon	78631288	78631332	1000	-	.	gene_id "MSTRG.65303"; transcript_id "MSTRG.65303.31"; exon_number "4";
chr15	StringTie	exon	78641079	78641139	1000	-	.	gene_id "MSTRG.65303"; transcript_id "MSTRG.65303.31"; exon_number "5";
chr15	StringTie	transcript	78621926	78641557	1000	-	.	gene_id "MSTRG.65303"; transcript_id "MSTRG.65303.32";
chr15	StringTie	exon	78621926	78625291	1000	-	.	gene_id "MSTRG.65303"; transcript_id "MSTRG.65303.32"; exon_number "1";
chr15	StringTie	exon	78628967	78629945	1000	-	.	gene_id "MSTRG.65303"; transcript_id "MSTRG.65303.32"; exon_number "2";
chr15	StringTie	exon	78630928	78630961	1000	-	.	gene_id "MSTRG.65303"; transcript_id "MSTRG.65303.32"; exon_number "3";
chr15	StringTie	exon	78631076	78631185	1000	-	.	gene_id "MSTRG.65303"; transcript_id "MSTRG.65303.32"; exon_number "4";
chr15	StringTie	exon	78631288	78631332	1000	-	.	gene_id "MSTRG.65303"; transcript_id "MSTRG.65303.32"; exon_number "5";
chr15	StringTie	exon	78635439	78635587	1000	-	.	gene_id "MSTRG.65303"; transcript_id "MSTRG.65303.32"; exon_number "6";
chr15	StringTie	exon	78641079	78641170	1000	-	.	gene_id "MSTRG.65303"; transcript_id "MSTRG.65303.32"; exon_number "7";
chr15	StringTie	exon	78641355	78641557	1000	-	.	gene_id "MSTRG.65303"; transcript_id "MSTRG.65303.32"; exon_number "8";
chr15	StringTie	transcript	78621980	78652669	1000	-	.	gene_id "MSTRG.65303"; transcript_id "MSTRG.65303.33";
chr15	StringTie	exon	78621980	78625291	1000	-	.	gene_id "MSTRG.65303"; transcript_id "MSTRG.65303.33"; exon_number "1";
chr15	StringTie	exon	78628967	78629945	1000	-	.	gene_id "MSTRG.65303"; transcript_id "MSTRG.65303.33"; exon_number "2";
chr15	StringTie	exon	78631076	78631185	1000	-	.	gene_id "MSTRG.65303"; transcript_id "MSTRG.65303.33"; exon_number "3";
chr15	StringTie	exon	78631288	78631332	1000	-	.	gene_id "MSTRG.65303"; transcript_id "MSTRG.65303.33"; exon_number "4";
chr15	StringTie	exon	78635439	78635587	1000	-	.	gene_id "MSTRG.65303"; transcript_id "MSTRG.65303.33"; exon_number "5";
chr15	StringTie	exon	78649379	78649439	1000	-	.	gene_id "MSTRG.65303"; transcript_id "MSTRG.65303.33"; exon_number "6";
chr15	StringTie	exon	78652578	78652669	1000	-	.	gene_id "MSTRG.65303"; transcript_id "MSTRG.65303.33"; exon_number "7";
chr15	StringTie	transcript	78622354	78634642	1000	-	.	gene_id "MSTRG.65303"; transcript_id "MSTRG.65303.34";
chr15	StringTie	exon	78622354	78625291	1000	-	.	gene_id "MSTRG.65303"; transcript_id "MSTRG.65303.34"; exon_number "1";
chr15	StringTie	exon	78628967	78629945	1000	-	.	gene_id "MSTRG.65303"; transcript_id "MSTRG.65303.34"; exon_number "2";
chr15	StringTie	exon	78631076	78631185	1000	-	.	gene_id "MSTRG.65303"; transcript_id "MSTRG.65303.34"; exon_number "3";
chr15	StringTie	exon	78631288	78631332	1000	-	.	gene_id "MSTRG.65303"; transcript_id "MSTRG.65303.34"; exon_number "4";
chr15	StringTie	exon	78634622	78634642	1000	-	.	gene_id "MSTRG.65303"; transcript_id "MSTRG.65303.34"; exon_number "5";
chr15	StringTie	transcript	78622404	78658299	1000	-	.	gene_id "MSTRG.65303"; transcript_id "MSTRG.65303.35";
chr15	StringTie	exon	78622404	78625291	1000	-	.	gene_id "MSTRG.65303"; transcript_id "MSTRG.65303.35"; exon_number "1";
chr15	StringTie	exon	78628967	78629945	1000	-	.	gene_id "MSTRG.65303"; transcript_id "MSTRG.65303.35"; exon_number "2";
chr15	StringTie	exon	78631076	78631185	1000	-	.	gene_id "MSTRG.65303"; transcript_id "MSTRG.65303.35"; exon_number "3";
chr15	StringTie	exon	78631288	78631332	1000	-	.	gene_id "MSTRG.65303"; transcript_id "MSTRG.65303.35"; exon_number "4";
chr15	StringTie	exon	78635439	78635587	1000	-	.	gene_id "MSTRG.65303"; transcript_id "MSTRG.65303.35"; exon_number "5";
chr15	StringTie	exon	78649379	78649439	1000	-	.	gene_id "MSTRG.65303"; transcript_id "MSTRG.65303.35"; exon_number "6";
chr15	StringTie	exon	78655544	78655663	1000	-	.	gene_id "MSTRG.65303"; transcript_id "MSTRG.65303.35"; exon_number "7";
chr15	StringTie	exon	78656212	78656329	1000	-	.	gene_id "MSTRG.65303"; transcript_id "MSTRG.65303.35"; exon_number "8";
chr15	StringTie	exon	78658280	78658299	1000	-	.	gene_id "MSTRG.65303"; transcript_id "MSTRG.65303.35"; exon_number "9";
chr15	StringTie	transcript	78624044	78630959	1000	-	.	gene_id "MSTRG.65303"; transcript_id "MSTRG.65303.36";
chr15	StringTie	exon	78624044	78625291	1000	-	.	gene_id "MSTRG.65303"; transcript_id "MSTRG.65303.36"; exon_number "1";
chr15	StringTie	exon	78630928	78630959	1000	-	.	gene_id "MSTRG.65303"; transcript_id "MSTRG.65303.36"; exon_number "2";
chr15	StringTie	transcript	78588312	78660532	1000	-	.	gene_id "MSTRG.65303"; transcript_id "MSTRG.65303.4";
chr15	StringTie	exon	78588312	78588423	1000	-	.	gene_id "MSTRG.65303"; transcript_id "MSTRG.65303.4"; exon_number "1";
chr15	StringTie	exon	78589790	78593191	1000	-	.	gene_id "MSTRG.65303"; transcript_id "MSTRG.65303.4"; exon_number "2";
chr15	StringTie	exon	78596540	78596732	1000	-	.	gene_id "MSTRG.65303"; transcript_id "MSTRG.65303.4"; exon_number "3";
chr15	StringTie	exon	78601253	78602264	1000	-	.	gene_id "MSTRG.65303"; transcript_id "MSTRG.65303.4"; exon_number "4";
chr15	StringTie	exon	78617024	78617133	1000	-	.	gene_id "MSTRG.65303"; transcript_id "MSTRG.65303.4"; exon_number "5";
chr15	StringTie	exon	78618617	78618661	1000	-	.	gene_id "MSTRG.65303"; transcript_id "MSTRG.65303.4"; exon_number "6";
chr15	StringTie	exon	78618776	78625291	1000	-	.	gene_id "MSTRG.65303"; transcript_id "MSTRG.65303.4"; exon_number "7";
chr15	StringTie	exon	78628967	78629945	1000	-	.	gene_id "MSTRG.65303"; transcript_id "MSTRG.65303.4"; exon_number "8";
chr15	StringTie	exon	78630928	78631185	1000	-	.	gene_id "MSTRG.65303"; transcript_id "MSTRG.65303.4"; exon_number "9";
chr15	StringTie	exon	78631288	78631332	1000	-	.	gene_id "MSTRG.65303"; transcript_id "MSTRG.65303.4"; exon_number "10";
chr15	StringTie	exon	78634622	78634739	1000	-	.	gene_id "MSTRG.65303"; transcript_id "MSTRG.65303.4"; exon_number "11";
chr15	StringTie	exon	78635439	78635587	1000	-	.	gene_id "MSTRG.65303"; transcript_id "MSTRG.65303.4"; exon_number "12";
chr15	StringTie	exon	78649379	78649439	1000	-	.	gene_id "MSTRG.65303"; transcript_id "MSTRG.65303.4"; exon_number "13";
chr15	StringTie	exon	78652578	78652671	1000	-	.	gene_id "MSTRG.65303"; transcript_id "MSTRG.65303.4"; exon_number "14";
chr15	StringTie	exon	78655544	78655663	1000	-	.	gene_id "MSTRG.65303"; transcript_id "MSTRG.65303.4"; exon_number "15";
chr15	StringTie	exon	78656212	78656690	1000	-	.	gene_id "MSTRG.65303"; transcript_id "MSTRG.65303.4"; exon_number "16";
chr15	StringTie	exon	78657332	78657383	1000	-	.	gene_id "MSTRG.65303"; transcript_id "MSTRG.65303.4"; exon_number "17";
chr15	StringTie	exon	78658280	78658369	1000	-	.	gene_id "MSTRG.65303"; transcript_id "MSTRG.65303.4"; exon_number "18";
chr15	StringTie	exon	78660512	78660532	1000	-	.	gene_id "MSTRG.65303"; transcript_id "MSTRG.65303.4"; exon_number "19";
chr15	StringTie	transcript	78685077	78720343	1000	-	.	gene_id "MSTRG.65303"; transcript_id "MSTRG.65303.41";
chr15	StringTie	exon	78685077	78687399	1000	-	.	gene_id "MSTRG.65303"; transcript_id "MSTRG.65303.41"; exon_number "1";
chr15	StringTie	exon	78707988	78708105	1000	-	.	gene_id "MSTRG.65303"; transcript_id "MSTRG.65303.41"; exon_number "2";
chr15	StringTie	exon	78720177	78720343	1000	-	.	gene_id "MSTRG.65303"; transcript_id "MSTRG.65303.41"; exon_number "3";
chr15	StringTie	transcript	78686049	78720280	1000	-	.	gene_id "MSTRG.65303"; transcript_id "MSTRG.65303.42";
chr15	StringTie	exon	78686049	78686075	1000	-	.	gene_id "MSTRG.65303"; transcript_id "MSTRG.65303.42"; exon_number "1";
chr15	StringTie	exon	78707988	78708105	1000	-	.	gene_id "MSTRG.65303"; transcript_id "MSTRG.65303.42"; exon_number "2";
chr15	StringTie	exon	78720177	78720280	1000	-	.	gene_id "MSTRG.65303"; transcript_id "MSTRG.65303.42"; exon_number "3";
chr15	StringTie	transcript	78692056	78720504	1000	-	.	gene_id "MSTRG.65303"; transcript_id "MSTRG.65303.44";
chr15	StringTie	exon	78692056	78692894	1000	-	.	gene_id "MSTRG.65303"; transcript_id "MSTRG.65303.44"; exon_number "1";
chr15	StringTie	exon	78707988	78708105	1000	-	.	gene_id "MSTRG.65303"; transcript_id "MSTRG.65303.44"; exon_number "2";
chr15	StringTie	exon	78720177	78720504	1000	-	.	gene_id "MSTRG.65303"; transcript_id "MSTRG.65303.44"; exon_number "3";
chr15	StringTie	transcript	78692576	78715697	1000	-	.	gene_id "MSTRG.65303"; transcript_id "MSTRG.65303.45";
chr15	StringTie	exon	78692576	78692894	1000	-	.	gene_id "MSTRG.65303"; transcript_id "MSTRG.65303.45"; exon_number "1";
chr15	StringTie	exon	78707988	78708105	1000	-	.	gene_id "MSTRG.65303"; transcript_id "MSTRG.65303.45"; exon_number "2";
chr15	StringTie	exon	78715612	78715697	1000	-	.	gene_id "MSTRG.65303"; transcript_id "MSTRG.65303.45"; exon_number "3";
chr15	StringTie	transcript	78692622	78747831	1000	-	.	gene_id "MSTRG.65303"; transcript_id "MSTRG.65303.47";
chr15	StringTie	exon	78692622	78692894	1000	-	.	gene_id "MSTRG.65303"; transcript_id "MSTRG.65303.47"; exon_number "1";
chr15	StringTie	exon	78707988	78708105	1000	-	.	gene_id "MSTRG.65303"; transcript_id "MSTRG.65303.47"; exon_number "2";
chr15	StringTie	exon	78729064	78729246	1000	-	.	gene_id "MSTRG.65303"; transcript_id "MSTRG.65303.47"; exon_number "3";
chr15	StringTie	exon	78747798	78747831	1000	-	.	gene_id "MSTRG.65303"; transcript_id "MSTRG.65303.47"; exon_number "4";
chr15	StringTie	transcript	78715708	78729244	1000	-	.	gene_id "MSTRG.65303"; transcript_id "MSTRG.65303.48";
chr15	StringTie	exon	78715708	78715742	1000	-	.	gene_id "MSTRG.65303"; transcript_id "MSTRG.65303.48"; exon_number "1";
chr15	StringTie	exon	78729064	78729244	1000	-	.	gene_id "MSTRG.65303"; transcript_id "MSTRG.65303.48"; exon_number "2";
chr15	StringTie	transcript	78588319	78621179	1000	-	.	gene_id "MSTRG.65303"; transcript_id "MSTRG.65303.5";
chr15	StringTie	exon	78588319	78588423	1000	-	.	gene_id "MSTRG.65303"; transcript_id "MSTRG.65303.5"; exon_number "1";
chr15	StringTie	exon	78589792	78593191	1000	-	.	gene_id "MSTRG.65303"; transcript_id "MSTRG.65303.5"; exon_number "2";
chr15	StringTie	exon	78596716	78596732	1000	-	.	gene_id "MSTRG.65303"; transcript_id "MSTRG.65303.5"; exon_number "3";
chr15	StringTie	exon	78601253	78602264	1000	-	.	gene_id "MSTRG.65303"; transcript_id "MSTRG.65303.5"; exon_number "4";
chr15	StringTie	exon	78617024	78617133	1000	-	.	gene_id "MSTRG.65303"; transcript_id "MSTRG.65303.5"; exon_number "5";
chr15	StringTie	exon	78618617	78618661	1000	-	.	gene_id "MSTRG.65303"; transcript_id "MSTRG.65303.5"; exon_number "6";
chr15	StringTie	exon	78618776	78618915	1000	-	.	gene_id "MSTRG.65303"; transcript_id "MSTRG.65303.5"; exon_number "7";
chr15	StringTie	exon	78620713	78621179	1000	-	.	gene_id "MSTRG.65303"; transcript_id "MSTRG.65303.5"; exon_number "8";
chr15	StringTie	transcript	78588374	78641607	1000	-	.	gene_id "MSTRG.65303"; transcript_id "MSTRG.65303.6";
chr15	StringTie	exon	78588374	78588423	1000	-	.	gene_id "MSTRG.65303"; transcript_id "MSTRG.65303.6"; exon_number "1";
chr15	StringTie	exon	78589792	78593191	1000	-	.	gene_id "MSTRG.65303"; transcript_id "MSTRG.65303.6"; exon_number "2";
chr15	StringTie	exon	78593930	78596732	1000	-	.	gene_id "MSTRG.65303"; transcript_id "MSTRG.65303.6"; exon_number "3";
chr15	StringTie	exon	78601253	78602264	1000	-	.	gene_id "MSTRG.65303"; transcript_id "MSTRG.65303.6"; exon_number "4";
chr15	StringTie	exon	78617024	78617133	1000	-	.	gene_id "MSTRG.65303"; transcript_id "MSTRG.65303.6"; exon_number "5";
chr15	StringTie	exon	78618617	78618661	1000	-	.	gene_id "MSTRG.65303"; transcript_id "MSTRG.65303.6"; exon_number "6";
chr15	StringTie	exon	78618776	78618915	1000	-	.	gene_id "MSTRG.65303"; transcript_id "MSTRG.65303.6"; exon_number "7";
chr15	StringTie	exon	78620713	78625291	1000	-	.	gene_id "MSTRG.65303"; transcript_id "MSTRG.65303.6"; exon_number "8";
chr15	StringTie	exon	78628967	78629945	1000	-	.	gene_id "MSTRG.65303"; transcript_id "MSTRG.65303.6"; exon_number "9";
chr15	StringTie	exon	78631076	78631185	1000	-	.	gene_id "MSTRG.65303"; transcript_id "MSTRG.65303.6"; exon_number "10";
chr15	StringTie	exon	78631288	78631332	1000	-	.	gene_id "MSTRG.65303"; transcript_id "MSTRG.65303.6"; exon_number "11";
chr15	StringTie	exon	78635439	78635587	1000	-	.	gene_id "MSTRG.65303"; transcript_id "MSTRG.65303.6"; exon_number "12";
chr15	StringTie	exon	78641079	78641170	1000	-	.	gene_id "MSTRG.65303"; transcript_id "MSTRG.65303.6"; exon_number "13";
chr15	StringTie	exon	78641552	78641607	1000	-	.	gene_id "MSTRG.65303"; transcript_id "MSTRG.65303.6"; exon_number "14";
chr15	StringTie	transcript	78588384	78641721	1000	-	.	gene_id "MSTRG.65303"; transcript_id "MSTRG.65303.7";
chr15	StringTie	exon	78588384	78588423	1000	-	.	gene_id "MSTRG.65303"; transcript_id "MSTRG.65303.7"; exon_number "1";
chr15	StringTie	exon	78589792	78593191	1000	-	.	gene_id "MSTRG.65303"; transcript_id "MSTRG.65303.7"; exon_number "2";
chr15	StringTie	exon	78593914	78594011	1000	-	.	gene_id "MSTRG.65303"; transcript_id "MSTRG.65303.7"; exon_number "3";
chr15	StringTie	exon	78596540	78596732	1000	-	.	gene_id "MSTRG.65303"; transcript_id "MSTRG.65303.7"; exon_number "4";
chr15	StringTie	exon	78601253	78602264	1000	-	.	gene_id "MSTRG.65303"; transcript_id "MSTRG.65303.7"; exon_number "5";
chr15	StringTie	exon	78617024	78617133	1000	-	.	gene_id "MSTRG.65303"; transcript_id "MSTRG.65303.7"; exon_number "6";
chr15	StringTie	exon	78618617	78618661	1000	-	.	gene_id "MSTRG.65303"; transcript_id "MSTRG.65303.7"; exon_number "7";
chr15	StringTie	exon	78618776	78618915	1000	-	.	gene_id "MSTRG.65303"; transcript_id "MSTRG.65303.7"; exon_number "8";
chr15	StringTie	exon	78620713	78625291	1000	-	.	gene_id "MSTRG.65303"; transcript_id "MSTRG.65303.7"; exon_number "9";
chr15	StringTie	exon	78628967	78629945	1000	-	.	gene_id "MSTRG.65303"; transcript_id "MSTRG.65303.7"; exon_number "10";
chr15	StringTie	exon	78631076	78631185	1000	-	.	gene_id "MSTRG.65303"; transcript_id "MSTRG.65303.7"; exon_number "11";
chr15	StringTie	exon	78631288	78631332	1000	-	.	gene_id "MSTRG.65303"; transcript_id "MSTRG.65303.7"; exon_number "12";
chr15	StringTie	exon	78635439	78635587	1000	-	.	gene_id "MSTRG.65303"; transcript_id "MSTRG.65303.7"; exon_number "13";
chr15	StringTie	exon	78641079	78641170	1000	-	.	gene_id "MSTRG.65303"; transcript_id "MSTRG.65303.7"; exon_number "14";
chr15	StringTie	exon	78641355	78641721	1000	-	.	gene_id "MSTRG.65303"; transcript_id "MSTRG.65303.7"; exon_number "15";
chr15	StringTie	transcript	78588401	78642031	1000	-	.	gene_id "MSTRG.65303"; transcript_id "MSTRG.65303.8";
chr15	StringTie	exon	78588401	78588423	1000	-	.	gene_id "MSTRG.65303"; transcript_id "MSTRG.65303.8"; exon_number "1";
chr15	StringTie	exon	78589790	78593191	1000	-	.	gene_id "MSTRG.65303"; transcript_id "MSTRG.65303.8"; exon_number "2";
chr15	StringTie	exon	78593914	78596732	1000	-	.	gene_id "MSTRG.65303"; transcript_id "MSTRG.65303.8"; exon_number "3";
chr15	StringTie	exon	78601253	78602264	1000	-	.	gene_id "MSTRG.65303"; transcript_id "MSTRG.65303.8"; exon_number "4";
chr15	StringTie	exon	78617024	78617133	1000	-	.	gene_id "MSTRG.65303"; transcript_id "MSTRG.65303.8"; exon_number "5";
chr15	StringTie	exon	78618617	78618661	1000	-	.	gene_id "MSTRG.65303"; transcript_id "MSTRG.65303.8"; exon_number "6";
chr15	StringTie	exon	78618776	78618915	1000	-	.	gene_id "MSTRG.65303"; transcript_id "MSTRG.65303.8"; exon_number "7";
chr15	StringTie	exon	78620713	78625291	1000	-	.	gene_id "MSTRG.65303"; transcript_id "MSTRG.65303.8"; exon_number "8";
chr15	StringTie	exon	78628967	78629945	1000	-	.	gene_id "MSTRG.65303"; transcript_id "MSTRG.65303.8"; exon_number "9";
chr15	StringTie	exon	78631076	78631185	1000	-	.	gene_id "MSTRG.65303"; transcript_id "MSTRG.65303.8"; exon_number "10";
chr15	StringTie	exon	78631288	78631332	1000	-	.	gene_id "MSTRG.65303"; transcript_id "MSTRG.65303.8"; exon_number "11";
chr15	StringTie	exon	78635439	78635587	1000	-	.	gene_id "MSTRG.65303"; transcript_id "MSTRG.65303.8"; exon_number "12";
chr15	StringTie	exon	78641079	78641170	1000	-	.	gene_id "MSTRG.65303"; transcript_id "MSTRG.65303.8"; exon_number "13";
chr15	StringTie	exon	78641936	78642031	1000	-	.	gene_id "MSTRG.65303"; transcript_id "MSTRG.65303.8"; exon_number "14";
chr15	StringTie	transcript	78625895	78628193	1000	+	.	gene_id "MSTRG.65304"; transcript_id "ENST00000559120"; gene_name "RP11-335K5.2"; ref_gene_id "ENSG00000259555";
chr15	StringTie	exon	78625895	78627565	1000	+	.	gene_id "MSTRG.65304"; transcript_id "ENST00000559120"; exon_number "1"; gene_name "RP11-335K5.2"; ref_gene_id "ENSG00000259555";
chr15	StringTie	exon	78627885	78628193	1000	+	.	gene_id "MSTRG.65304"; transcript_id "ENST00000559120"; exon_number "2"; gene_name "RP11-335K5.2"; ref_gene_id "ENSG00000259555";
chr15	StringTie	transcript	78727177	78735495	1000	+	.	gene_id "MSTRG.65305"; transcript_id "ENST00000564933"; gene_name "RP11-160C18.2"; ref_gene_id "ENSG00000261303";
chr15	StringTie	exon	78727177	78727260	1000	+	.	gene_id "MSTRG.65305"; transcript_id "ENST00000564933"; exon_number "1"; gene_name "RP11-160C18.2"; ref_gene_id "ENSG00000261303";
chr15	StringTie	exon	78728952	78729071	1000	+	.	gene_id "MSTRG.65305"; transcript_id "ENST00000564933"; exon_number "2"; gene_name "RP11-160C18.2"; ref_gene_id "ENSG00000261303";
chr15	StringTie	exon	78730995	78731075	1000	+	.	gene_id "MSTRG.65305"; transcript_id "ENST00000564933"; exon_number "3"; gene_name "RP11-160C18.2"; ref_gene_id "ENSG00000261303";
chr15	StringTie	exon	78731921	78731959	1000	+	.	gene_id "MSTRG.65305"; transcript_id "ENST00000564933"; exon_number "4"; gene_name "RP11-160C18.2"; ref_gene_id "ENSG00000261303";
chr15	StringTie	exon	78732221	78732271	1000	+	.	gene_id "MSTRG.65305"; transcript_id "ENST00000564933"; exon_number "5"; gene_name "RP11-160C18.2"; ref_gene_id "ENSG00000261303";
chr15	StringTie	exon	78732372	78732453	1000	+	.	gene_id "MSTRG.65305"; transcript_id "ENST00000564933"; exon_number "6"; gene_name "RP11-160C18.2"; ref_gene_id "ENSG00000261303";
chr15	StringTie	exon	78732550	78732656	1000	+	.	gene_id "MSTRG.65305"; transcript_id "ENST00000564933"; exon_number "7"; gene_name "RP11-160C18.2"; ref_gene_id "ENSG00000261303";
chr15	StringTie	exon	78733665	78733751	1000	+	.	gene_id "MSTRG.65305"; transcript_id "ENST00000564933"; exon_number "8"; gene_name "RP11-160C18.2"; ref_gene_id "ENSG00000261303";
chr15	StringTie	exon	78733860	78733967	1000	+	.	gene_id "MSTRG.65305"; transcript_id "ENST00000564933"; exon_number "9"; gene_name "RP11-160C18.2"; ref_gene_id "ENSG00000261303";
chr15	StringTie	exon	78734160	78734247	1000	+	.	gene_id "MSTRG.65305"; transcript_id "ENST00000564933"; exon_number "10"; gene_name "RP11-160C18.2"; ref_gene_id "ENSG00000261303";
chr15	StringTie	exon	78734640	78735123	1000	+	.	gene_id "MSTRG.65305"; transcript_id "ENST00000564933"; exon_number "11"; gene_name "RP11-160C18.2"; ref_gene_id "ENSG00000261303";
chr15	StringTie	exon	78735395	78735495	1000	+	.	gene_id "MSTRG.65305"; transcript_id "ENST00000564933"; exon_number "12"; gene_name "RP11-160C18.2"; ref_gene_id "ENSG00000261303";
chr15	StringTie	transcript	78703776	78729770	1000	+	.	gene_id "MSTRG.65305"; transcript_id "ENST00000565476"; gene_name "RP11-160C18.2"; ref_gene_id "ENSG00000261303";
chr15	StringTie	exon	78703776	78703972	1000	+	.	gene_id "MSTRG.65305"; transcript_id "ENST00000565476"; exon_number "1"; gene_name "RP11-160C18.2"; ref_gene_id "ENSG00000261303";
chr15	StringTie	exon	78705944	78706062	1000	+	.	gene_id "MSTRG.65305"; transcript_id "ENST00000565476"; exon_number "2"; gene_name "RP11-160C18.2"; ref_gene_id "ENSG00000261303";
chr15	StringTie	exon	78719305	78719360	1000	+	.	gene_id "MSTRG.65305"; transcript_id "ENST00000565476"; exon_number "3"; gene_name "RP11-160C18.2"; ref_gene_id "ENSG00000261303";
chr15	StringTie	exon	78728952	78729071	1000	+	.	gene_id "MSTRG.65305"; transcript_id "ENST00000565476"; exon_number "4"; gene_name "RP11-160C18.2"; ref_gene_id "ENSG00000261303";
chr15	StringTie	exon	78729703	78729770	1000	+	.	gene_id "MSTRG.65305"; transcript_id "ENST00000565476"; exon_number "5"; gene_name "RP11-160C18.2"; ref_gene_id "ENSG00000261303";
chr15	StringTie	transcript	78729041	78733956	1000	+	.	gene_id "MSTRG.65305"; transcript_id "ENST00000568337"; gene_name "RP11-160C18.2"; ref_gene_id "ENSG00000261303";
chr15	StringTie	exon	78729041	78729071	1000	+	.	gene_id "MSTRG.65305"; transcript_id "ENST00000568337"; exon_number "1"; gene_name "RP11-160C18.2"; ref_gene_id "ENSG00000261303";
chr15	StringTie	exon	78730995	78731075	1000	+	.	gene_id "MSTRG.65305"; transcript_id "ENST00000568337"; exon_number "2"; gene_name "RP11-160C18.2"; ref_gene_id "ENSG00000261303";
chr15	StringTie	exon	78731921	78731959	1000	+	.	gene_id "MSTRG.65305"; transcript_id "ENST00000568337"; exon_number "3"; gene_name "RP11-160C18.2"; ref_gene_id "ENSG00000261303";
chr15	StringTie	exon	78732221	78732271	1000	+	.	gene_id "MSTRG.65305"; transcript_id "ENST00000568337"; exon_number "4"; gene_name "RP11-160C18.2"; ref_gene_id "ENSG00000261303";
chr15	StringTie	exon	78732372	78732453	1000	+	.	gene_id "MSTRG.65305"; transcript_id "ENST00000568337"; exon_number "5"; gene_name "RP11-160C18.2"; ref_gene_id "ENSG00000261303";
chr15	StringTie	exon	78732550	78732656	1000	+	.	gene_id "MSTRG.65305"; transcript_id "ENST00000568337"; exon_number "6"; gene_name "RP11-160C18.2"; ref_gene_id "ENSG00000261303";
chr15	StringTie	exon	78733665	78733751	1000	+	.	gene_id "MSTRG.65305"; transcript_id "ENST00000568337"; exon_number "7"; gene_name "RP11-160C18.2"; ref_gene_id "ENSG00000261303";
chr15	StringTie	exon	78733860	78733956	1000	+	.	gene_id "MSTRG.65305"; transcript_id "ENST00000568337"; exon_number "8"; gene_name "RP11-160C18.2"; ref_gene_id "ENSG00000261303";
chr15	StringTie	transcript	78660644	78703884	1000	+	.	gene_id "MSTRG.65305"; transcript_id "ENST00000569846"; gene_name "RP11-160C18.2"; ref_gene_id "ENSG00000261303";
chr15	StringTie	exon	78660644	78660869	1000	+	.	gene_id "MSTRG.65305"; transcript_id "ENST00000569846"; exon_number "1"; gene_name "RP11-160C18.2"; ref_gene_id "ENSG00000261303";
chr15	StringTie	exon	78661395	78661534	1000	+	.	gene_id "MSTRG.65305"; transcript_id "ENST00000569846"; exon_number "2"; gene_name "RP11-160C18.2"; ref_gene_id "ENSG00000261303";
chr15	StringTie	exon	78692682	78692846	1000	+	.	gene_id "MSTRG.65305"; transcript_id "ENST00000569846"; exon_number "3"; gene_name "RP11-160C18.2"; ref_gene_id "ENSG00000261303";
chr15	StringTie	exon	78703848	78703884	1000	+	.	gene_id "MSTRG.65305"; transcript_id "ENST00000569846"; exon_number "4"; gene_name "RP11-160C18.2"; ref_gene_id "ENSG00000261303";
chr15	StringTie	transcript	78733692	78735420	1000	+	.	gene_id "MSTRG.65305"; transcript_id "ENST00000570227"; gene_name "RP11-160C18.2"; ref_gene_id "ENSG00000261303";
chr15	StringTie	exon	78733692	78733751	1000	+	.	gene_id "MSTRG.65305"; transcript_id "ENST00000570227"; exon_number "1"; gene_name "RP11-160C18.2"; ref_gene_id "ENSG00000261303";
chr15	StringTie	exon	78733860	78733967	1000	+	.	gene_id "MSTRG.65305"; transcript_id "ENST00000570227"; exon_number "2"; gene_name "RP11-160C18.2"; ref_gene_id "ENSG00000261303";
chr15	StringTie	exon	78734160	78734247	1000	+	.	gene_id "MSTRG.65305"; transcript_id "ENST00000570227"; exon_number "3"; gene_name "RP11-160C18.2"; ref_gene_id "ENSG00000261303";
chr15	StringTie	exon	78735323	78735420	1000	+	.	gene_id "MSTRG.65305"; transcript_id "ENST00000570227"; exon_number "4"; gene_name "RP11-160C18.2"; ref_gene_id "ENSG00000261303";
chr15	StringTie	transcript	78726036	78737046	1000	+	.	gene_id "MSTRG.65305"; transcript_id "MSTRG.65305.3";
chr15	StringTie	exon	78726036	78726309	1000	+	.	gene_id "MSTRG.65305"; transcript_id "MSTRG.65305.3"; exon_number "1";
chr15	StringTie	exon	78728952	78729071	1000	+	.	gene_id "MSTRG.65305"; transcript_id "MSTRG.65305.3"; exon_number "2";
chr15	StringTie	exon	78730039	78730118	1000	+	.	gene_id "MSTRG.65305"; transcript_id "MSTRG.65305.3"; exon_number "3";
chr15	StringTie	exon	78731921	78731959	1000	+	.	gene_id "MSTRG.65305"; transcript_id "MSTRG.65305.3"; exon_number "4";
chr15	StringTie	exon	78732221	78732271	1000	+	.	gene_id "MSTRG.65305"; transcript_id "MSTRG.65305.3"; exon_number "5";
chr15	StringTie	exon	78732372	78732453	1000	+	.	gene_id "MSTRG.65305"; transcript_id "MSTRG.65305.3"; exon_number "6";
chr15	StringTie	exon	78732550	78732656	1000	+	.	gene_id "MSTRG.65305"; transcript_id "MSTRG.65305.3"; exon_number "7";
chr15	StringTie	exon	78733665	78733751	1000	+	.	gene_id "MSTRG.65305"; transcript_id "MSTRG.65305.3"; exon_number "8";
chr15	StringTie	exon	78733860	78733967	1000	+	.	gene_id "MSTRG.65305"; transcript_id "MSTRG.65305.3"; exon_number "9";
chr15	StringTie	exon	78734160	78734247	1000	+	.	gene_id "MSTRG.65305"; transcript_id "MSTRG.65305.3"; exon_number "10";
chr15	StringTie	exon	78735323	78735475	1000	+	.	gene_id "MSTRG.65305"; transcript_id "MSTRG.65305.3"; exon_number "11";
chr15	StringTie	exon	78736492	78737046	1000	+	.	gene_id "MSTRG.65305"; transcript_id "MSTRG.65305.3"; exon_number "12";
chr15	StringTie	transcript	78729041	78737026	1000	+	.	gene_id "MSTRG.65305"; transcript_id "MSTRG.65305.5";
chr15	StringTie	exon	78729041	78729071	1000	+	.	gene_id "MSTRG.65305"; transcript_id "MSTRG.65305.5"; exon_number "1";
chr15	StringTie	exon	78730995	78731075	1000	+	.	gene_id "MSTRG.65305"; transcript_id "MSTRG.65305.5"; exon_number "2";
chr15	StringTie	exon	78731921	78731959	1000	+	.	gene_id "MSTRG.65305"; transcript_id "MSTRG.65305.5"; exon_number "3";
chr15	StringTie	exon	78732221	78732271	1000	+	.	gene_id "MSTRG.65305"; transcript_id "MSTRG.65305.5"; exon_number "4";
chr15	StringTie	exon	78732372	78732453	1000	+	.	gene_id "MSTRG.65305"; transcript_id "MSTRG.65305.5"; exon_number "5";
chr15	StringTie	exon	78732550	78732656	1000	+	.	gene_id "MSTRG.65305"; transcript_id "MSTRG.65305.5"; exon_number "6";
chr15	StringTie	exon	78733665	78733751	1000	+	.	gene_id "MSTRG.65305"; transcript_id "MSTRG.65305.5"; exon_number "7";
chr15	StringTie	exon	78733860	78733967	1000	+	.	gene_id "MSTRG.65305"; transcript_id "MSTRG.65305.5"; exon_number "8";
chr15	StringTie	exon	78734160	78734247	1000	+	.	gene_id "MSTRG.65305"; transcript_id "MSTRG.65305.5"; exon_number "9";
chr15	StringTie	exon	78734640	78737026	1000	+	.	gene_id "MSTRG.65305"; transcript_id "MSTRG.65305.5"; exon_number "10";
chr15	StringTie	transcript	78729041	78737046	1000	+	.	gene_id "MSTRG.65305"; transcript_id "MSTRG.65305.6";
chr15	StringTie	exon	78729041	78729071	1000	+	.	gene_id "MSTRG.65305"; transcript_id "MSTRG.65305.6"; exon_number "1";
chr15	StringTie	exon	78730995	78731075	1000	+	.	gene_id "MSTRG.65305"; transcript_id "MSTRG.65305.6"; exon_number "2";
chr15	StringTie	exon	78731921	78731959	1000	+	.	gene_id "MSTRG.65305"; transcript_id "MSTRG.65305.6"; exon_number "3";
chr15	StringTie	exon	78732221	78732271	1000	+	.	gene_id "MSTRG.65305"; transcript_id "MSTRG.65305.6"; exon_number "4";
chr15	StringTie	exon	78732372	78732453	1000	+	.	gene_id "MSTRG.65305"; transcript_id "MSTRG.65305.6"; exon_number "5";
chr15	StringTie	exon	78732550	78732656	1000	+	.	gene_id "MSTRG.65305"; transcript_id "MSTRG.65305.6"; exon_number "6";
chr15	StringTie	exon	78733665	78733751	1000	+	.	gene_id "MSTRG.65305"; transcript_id "MSTRG.65305.6"; exon_number "7";
chr15	StringTie	exon	78733860	78733967	1000	+	.	gene_id "MSTRG.65305"; transcript_id "MSTRG.65305.6"; exon_number "8";
chr15	StringTie	exon	78734160	78734247	1000	+	.	gene_id "MSTRG.65305"; transcript_id "MSTRG.65305.6"; exon_number "9";
chr15	StringTie	exon	78735323	78735463	1000	+	.	gene_id "MSTRG.65305"; transcript_id "MSTRG.65305.6"; exon_number "10";
chr15	StringTie	exon	78736492	78737046	1000	+	.	gene_id "MSTRG.65305"; transcript_id "MSTRG.65305.6"; exon_number "11";
chr15	StringTie	transcript	78661047	78661576	1000	-	.	gene_id "MSTRG.65306"; transcript_id "ENST00000494933"; gene_name "RPL18P11"; ref_gene_id "ENSG00000213307";
chr15	StringTie	exon	78661047	78661576	1000	-	.	gene_id "MSTRG.65306"; transcript_id "ENST00000494933"; exon_number "1"; gene_name "RPL18P11"; ref_gene_id "ENSG00000213307";
chr15	StringTie	transcript	78660876	78674509	1000	-	.	gene_id "MSTRG.65306"; transcript_id "MSTRG.65306.1";
chr15	StringTie	exon	78660876	78661693	1000	-	.	gene_id "MSTRG.65306"; transcript_id "MSTRG.65306.1"; exon_number "1";
chr15	StringTie	exon	78674373	78674509	1000	-	.	gene_id "MSTRG.65306"; transcript_id "MSTRG.65306.1"; exon_number "2";
chr15	StringTie	transcript	78672223	78686782	1000	+	.	gene_id "MSTRG.65307"; transcript_id "MSTRG.65307.1";
chr15	StringTie	exon	78672223	78672292	1000	+	.	gene_id "MSTRG.65307"; transcript_id "MSTRG.65307.1"; exon_number "1";
chr15	StringTie	exon	78686650	78686782	1000	+	.	gene_id "MSTRG.65307"; transcript_id "MSTRG.65307.1"; exon_number "2";
chr15	StringTie	transcript	78724671	78725722	1000	.	.	gene_id "MSTRG.65308"; transcript_id "MSTRG.65308.1";
chr15	StringTie	exon	78724671	78725722	1000	.	.	gene_id "MSTRG.65308"; transcript_id "MSTRG.65308.1"; exon_number "1";
chr15	StringTie	transcript	78737510	78738614	1000	.	.	gene_id "MSTRG.65309"; transcript_id "MSTRG.65309.1";
chr15	StringTie	exon	78737510	78738614	1000	.	.	gene_id "MSTRG.65309"; transcript_id "MSTRG.65309.1"; exon_number "1";
chr1	StringTie	transcript	90492146	90495296	1000	.	.	gene_id "MSTRG.6531"; transcript_id "MSTRG.6531.1";
chr1	StringTie	exon	90492146	90495296	1000	.	.	gene_id "MSTRG.6531"; transcript_id "MSTRG.6531.1"; exon_number "1";
chr15	StringTie	transcript	78739684	78740053	1000	.	.	gene_id "MSTRG.65310"; transcript_id "MSTRG.65310.1";
chr15	StringTie	exon	78739684	78740053	1000	.	.	gene_id "MSTRG.65310"; transcript_id "MSTRG.65310.1"; exon_number "1";
chr15	StringTie	transcript	78740549	78741069	1000	.	.	gene_id "MSTRG.65311"; transcript_id "MSTRG.65311.1";
chr15	StringTie	exon	78740549	78741069	1000	.	.	gene_id "MSTRG.65311"; transcript_id "MSTRG.65311.1"; exon_number "1";
chr15	StringTie	transcript	78749833	78750107	1000	-	.	gene_id "MSTRG.65312"; transcript_id "ENST00000621828"; gene_name "RP11-160C18.5"; ref_gene_id "ENSG00000273512";
chr15	StringTie	exon	78749833	78750107	1000	-	.	gene_id "MSTRG.65312"; transcript_id "ENST00000621828"; exon_number "1"; gene_name "RP11-160C18.5"; ref_gene_id "ENSG00000273512";
chr15	StringTie	transcript	77993405	77995289	1000	+	.	gene_id "MSTRG.65313"; transcript_id "ENST00000562716"; gene_name "RP11-114H24.6"; ref_gene_id "ENSG00000259792";
chr15	StringTie	exon	77993405	77993470	1000	+	.	gene_id "MSTRG.65313"; transcript_id "ENST00000562716"; exon_number "1"; gene_name "RP11-114H24.6"; ref_gene_id "ENSG00000259792";
chr15	StringTie	exon	77993688	77993834	1000	+	.	gene_id "MSTRG.65313"; transcript_id "ENST00000562716"; exon_number "2"; gene_name "RP11-114H24.6"; ref_gene_id "ENSG00000259792";
chr15	StringTie	exon	77995020	77995289	1000	+	.	gene_id "MSTRG.65313"; transcript_id "ENST00000562716"; exon_number "3"; gene_name "RP11-114H24.6"; ref_gene_id "ENSG00000259792";
chr15	StringTie	transcript	77976042	77993057	1000	+	.	gene_id "MSTRG.65313"; transcript_id "ENST00000566116"; gene_name "ADAMTS7P3"; ref_gene_id "ENSG00000261143";
chr15	StringTie	exon	77976042	77976187	1000	+	.	gene_id "MSTRG.65313"; transcript_id "ENST00000566116"; exon_number "1"; gene_name "ADAMTS7P3"; ref_gene_id "ENSG00000261143";
chr15	StringTie	exon	77976790	77976875	1000	+	.	gene_id "MSTRG.65313"; transcript_id "ENST00000566116"; exon_number "2"; gene_name "ADAMTS7P3"; ref_gene_id "ENSG00000261143";
chr15	StringTie	exon	77977282	77977427	1000	+	.	gene_id "MSTRG.65313"; transcript_id "ENST00000566116"; exon_number "3"; gene_name "ADAMTS7P3"; ref_gene_id "ENSG00000261143";
chr15	StringTie	exon	77978839	77979012	1000	+	.	gene_id "MSTRG.65313"; transcript_id "ENST00000566116"; exon_number "4"; gene_name "ADAMTS7P3"; ref_gene_id "ENSG00000261143";
chr15	StringTie	exon	77979874	77980120	1000	+	.	gene_id "MSTRG.65313"; transcript_id "ENST00000566116"; exon_number "5"; gene_name "ADAMTS7P3"; ref_gene_id "ENSG00000261143";
chr15	StringTie	exon	77981382	77981626	1000	+	.	gene_id "MSTRG.65313"; transcript_id "ENST00000566116"; exon_number "6"; gene_name "ADAMTS7P3"; ref_gene_id "ENSG00000261143";
chr15	StringTie	exon	77981908	77982049	1000	+	.	gene_id "MSTRG.65313"; transcript_id "ENST00000566116"; exon_number "7"; gene_name "ADAMTS7P3"; ref_gene_id "ENSG00000261143";
chr15	StringTie	exon	77984472	77984598	1000	+	.	gene_id "MSTRG.65313"; transcript_id "ENST00000566116"; exon_number "8"; gene_name "ADAMTS7P3"; ref_gene_id "ENSG00000261143";
chr15	StringTie	exon	77985102	77985314	1000	+	.	gene_id "MSTRG.65313"; transcript_id "ENST00000566116"; exon_number "9"; gene_name "ADAMTS7P3"; ref_gene_id "ENSG00000261143";
chr15	StringTie	exon	77985576	77986978	1000	+	.	gene_id "MSTRG.65313"; transcript_id "ENST00000566116"; exon_number "10"; gene_name "ADAMTS7P3"; ref_gene_id "ENSG00000261143";
chr15	StringTie	exon	77987877	77988024	1000	+	.	gene_id "MSTRG.65313"; transcript_id "ENST00000566116"; exon_number "11"; gene_name "ADAMTS7P3"; ref_gene_id "ENSG00000261143";
chr15	StringTie	exon	77988463	77988636	1000	+	.	gene_id "MSTRG.65313"; transcript_id "ENST00000566116"; exon_number "12"; gene_name "ADAMTS7P3"; ref_gene_id "ENSG00000261143";
chr15	StringTie	exon	77988717	77988863	1000	+	.	gene_id "MSTRG.65313"; transcript_id "ENST00000566116"; exon_number "13"; gene_name "ADAMTS7P3"; ref_gene_id "ENSG00000261143";
chr15	StringTie	exon	77990009	77990171	1000	+	.	gene_id "MSTRG.65313"; transcript_id "ENST00000566116"; exon_number "14"; gene_name "ADAMTS7P3"; ref_gene_id "ENSG00000261143";
chr15	StringTie	exon	77992903	77993057	1000	+	.	gene_id "MSTRG.65313"; transcript_id "ENST00000566116"; exon_number "15"; gene_name "ADAMTS7P3"; ref_gene_id "ENSG00000261143";
chr15	StringTie	transcript	77987992	77988590	1000	+	.	gene_id "MSTRG.65313"; transcript_id "ENST00000568041"; gene_name "ADAMTS7P3"; ref_gene_id "ENSG00000261143";
chr15	StringTie	exon	77987992	77988024	1000	+	.	gene_id "MSTRG.65313"; transcript_id "ENST00000568041"; exon_number "1"; gene_name "ADAMTS7P3"; ref_gene_id "ENSG00000261143";
chr15	StringTie	exon	77988421	77988590	1000	+	.	gene_id "MSTRG.65313"; transcript_id "ENST00000568041"; exon_number "2"; gene_name "ADAMTS7P3"; ref_gene_id "ENSG00000261143";
chr15	StringTie	transcript	77975406	78002485	1000	+	.	gene_id "MSTRG.65313"; transcript_id "MSTRG.65313.1";
chr15	StringTie	exon	77975406	77976187	1000	+	.	gene_id "MSTRG.65313"; transcript_id "MSTRG.65313.1"; exon_number "1";
chr15	StringTie	exon	77977282	77977427	1000	+	.	gene_id "MSTRG.65313"; transcript_id "MSTRG.65313.1"; exon_number "2";
chr15	StringTie	exon	77978839	77979008	1000	+	.	gene_id "MSTRG.65313"; transcript_id "MSTRG.65313.1"; exon_number "3";
chr15	StringTie	exon	77980000	77980120	1000	+	.	gene_id "MSTRG.65313"; transcript_id "MSTRG.65313.1"; exon_number "4";
chr15	StringTie	exon	77981382	77982049	1000	+	.	gene_id "MSTRG.65313"; transcript_id "MSTRG.65313.1"; exon_number "5";
chr15	StringTie	exon	77984277	77984385	1000	+	.	gene_id "MSTRG.65313"; transcript_id "MSTRG.65313.1"; exon_number "6";
chr15	StringTie	exon	77984472	77984598	1000	+	.	gene_id "MSTRG.65313"; transcript_id "MSTRG.65313.1"; exon_number "7";
chr15	StringTie	exon	77984766	77985112	1000	+	.	gene_id "MSTRG.65313"; transcript_id "MSTRG.65313.1"; exon_number "8";
chr15	StringTie	exon	77985576	77986974	1000	+	.	gene_id "MSTRG.65313"; transcript_id "MSTRG.65313.1"; exon_number "9";
chr15	StringTie	exon	77987872	77988024	1000	+	.	gene_id "MSTRG.65313"; transcript_id "MSTRG.65313.1"; exon_number "10";
chr15	StringTie	exon	77988421	77988636	1000	+	.	gene_id "MSTRG.65313"; transcript_id "MSTRG.65313.1"; exon_number "11";
chr15	StringTie	exon	77988717	77988863	1000	+	.	gene_id "MSTRG.65313"; transcript_id "MSTRG.65313.1"; exon_number "12";
chr15	StringTie	exon	77990069	77992731	1000	+	.	gene_id "MSTRG.65313"; transcript_id "MSTRG.65313.1"; exon_number "13";
chr15	StringTie	exon	77992931	78002485	1000	+	.	gene_id "MSTRG.65313"; transcript_id "MSTRG.65313.1"; exon_number "14";
chr15	StringTie	transcript	77975630	77993301	1000	+	.	gene_id "MSTRG.65313"; transcript_id "MSTRG.65313.10";
chr15	StringTie	exon	77975630	77975843	1000	+	.	gene_id "MSTRG.65313"; transcript_id "MSTRG.65313.10"; exon_number "1";
chr15	StringTie	exon	77976008	77976187	1000	+	.	gene_id "MSTRG.65313"; transcript_id "MSTRG.65313.10"; exon_number "2";
chr15	StringTie	exon	77977282	77977427	1000	+	.	gene_id "MSTRG.65313"; transcript_id "MSTRG.65313.10"; exon_number "3";
chr15	StringTie	exon	77978839	77979008	1000	+	.	gene_id "MSTRG.65313"; transcript_id "MSTRG.65313.10"; exon_number "4";
chr15	StringTie	exon	77980000	77980120	1000	+	.	gene_id "MSTRG.65313"; transcript_id "MSTRG.65313.10"; exon_number "5";
chr15	StringTie	exon	77981382	77982049	1000	+	.	gene_id "MSTRG.65313"; transcript_id "MSTRG.65313.10"; exon_number "6";
chr15	StringTie	exon	77984277	77984385	1000	+	.	gene_id "MSTRG.65313"; transcript_id "MSTRG.65313.10"; exon_number "7";
chr15	StringTie	exon	77984472	77984598	1000	+	.	gene_id "MSTRG.65313"; transcript_id "MSTRG.65313.10"; exon_number "8";
chr15	StringTie	exon	77984766	77985112	1000	+	.	gene_id "MSTRG.65313"; transcript_id "MSTRG.65313.10"; exon_number "9";
chr15	StringTie	exon	77985576	77987797	1000	+	.	gene_id "MSTRG.65313"; transcript_id "MSTRG.65313.10"; exon_number "10";
chr15	StringTie	exon	77987872	77988024	1000	+	.	gene_id "MSTRG.65313"; transcript_id "MSTRG.65313.10"; exon_number "11";
chr15	StringTie	exon	77988421	77988636	1000	+	.	gene_id "MSTRG.65313"; transcript_id "MSTRG.65313.10"; exon_number "12";
chr15	StringTie	exon	77988717	77988863	1000	+	.	gene_id "MSTRG.65313"; transcript_id "MSTRG.65313.10"; exon_number "13";
chr15	StringTie	exon	77990069	77992731	1000	+	.	gene_id "MSTRG.65313"; transcript_id "MSTRG.65313.10"; exon_number "14";
chr15	StringTie	exon	77992931	77993301	1000	+	.	gene_id "MSTRG.65313"; transcript_id "MSTRG.65313.10"; exon_number "15";
chr15	StringTie	transcript	77975633	78001619	1000	+	.	gene_id "MSTRG.65313"; transcript_id "MSTRG.65313.11";
chr15	StringTie	exon	77975633	77976187	1000	+	.	gene_id "MSTRG.65313"; transcript_id "MSTRG.65313.11"; exon_number "1";
chr15	StringTie	exon	77978839	77979008	1000	+	.	gene_id "MSTRG.65313"; transcript_id "MSTRG.65313.11"; exon_number "2";
chr15	StringTie	exon	77980000	77980120	1000	+	.	gene_id "MSTRG.65313"; transcript_id "MSTRG.65313.11"; exon_number "3";
chr15	StringTie	exon	77981382	77981626	1000	+	.	gene_id "MSTRG.65313"; transcript_id "MSTRG.65313.11"; exon_number "4";
chr15	StringTie	exon	77984277	77984385	1000	+	.	gene_id "MSTRG.65313"; transcript_id "MSTRG.65313.11"; exon_number "5";
chr15	StringTie	exon	77984472	77984598	1000	+	.	gene_id "MSTRG.65313"; transcript_id "MSTRG.65313.11"; exon_number "6";
chr15	StringTie	exon	77984766	77985112	1000	+	.	gene_id "MSTRG.65313"; transcript_id "MSTRG.65313.11"; exon_number "7";
chr15	StringTie	exon	77985576	77986974	1000	+	.	gene_id "MSTRG.65313"; transcript_id "MSTRG.65313.11"; exon_number "8";
chr15	StringTie	exon	77987872	77988024	1000	+	.	gene_id "MSTRG.65313"; transcript_id "MSTRG.65313.11"; exon_number "9";
chr15	StringTie	exon	77988421	77988636	1000	+	.	gene_id "MSTRG.65313"; transcript_id "MSTRG.65313.11"; exon_number "10";
chr15	StringTie	exon	77988717	77988863	1000	+	.	gene_id "MSTRG.65313"; transcript_id "MSTRG.65313.11"; exon_number "11";
chr15	StringTie	exon	77990009	77992731	1000	+	.	gene_id "MSTRG.65313"; transcript_id "MSTRG.65313.11"; exon_number "12";
chr15	StringTie	exon	77992931	78001619	1000	+	.	gene_id "MSTRG.65313"; transcript_id "MSTRG.65313.11"; exon_number "13";
chr15	StringTie	transcript	77976020	77994957	1000	+	.	gene_id "MSTRG.65313"; transcript_id "MSTRG.65313.12";
chr15	StringTie	exon	77976020	77976187	1000	+	.	gene_id "MSTRG.65313"; transcript_id "MSTRG.65313.12"; exon_number "1";
chr15	StringTie	exon	77978839	77979008	1000	+	.	gene_id "MSTRG.65313"; transcript_id "MSTRG.65313.12"; exon_number "2";
chr15	StringTie	exon	77980000	77980120	1000	+	.	gene_id "MSTRG.65313"; transcript_id "MSTRG.65313.12"; exon_number "3";
chr15	StringTie	exon	77981382	77982049	1000	+	.	gene_id "MSTRG.65313"; transcript_id "MSTRG.65313.12"; exon_number "4";
chr15	StringTie	exon	77984277	77984385	1000	+	.	gene_id "MSTRG.65313"; transcript_id "MSTRG.65313.12"; exon_number "5";
chr15	StringTie	exon	77984472	77984598	1000	+	.	gene_id "MSTRG.65313"; transcript_id "MSTRG.65313.12"; exon_number "6";
chr15	StringTie	exon	77984766	77985112	1000	+	.	gene_id "MSTRG.65313"; transcript_id "MSTRG.65313.12"; exon_number "7";
chr15	StringTie	exon	77985576	77986974	1000	+	.	gene_id "MSTRG.65313"; transcript_id "MSTRG.65313.12"; exon_number "8";
chr15	StringTie	exon	77987872	77988024	1000	+	.	gene_id "MSTRG.65313"; transcript_id "MSTRG.65313.12"; exon_number "9";
chr15	StringTie	exon	77988421	77988636	1000	+	.	gene_id "MSTRG.65313"; transcript_id "MSTRG.65313.12"; exon_number "10";
chr15	StringTie	exon	77988717	77988863	1000	+	.	gene_id "MSTRG.65313"; transcript_id "MSTRG.65313.12"; exon_number "11";
chr15	StringTie	exon	77992931	77994957	1000	+	.	gene_id "MSTRG.65313"; transcript_id "MSTRG.65313.12"; exon_number "12";
chr15	StringTie	transcript	77976042	78004477	1000	+	.	gene_id "MSTRG.65313"; transcript_id "MSTRG.65313.13";
chr15	StringTie	exon	77976042	77976187	1000	+	.	gene_id "MSTRG.65313"; transcript_id "MSTRG.65313.13"; exon_number "1";
chr15	StringTie	exon	77976790	77976875	1000	+	.	gene_id "MSTRG.65313"; transcript_id "MSTRG.65313.13"; exon_number "2";
chr15	StringTie	exon	77977282	77977427	1000	+	.	gene_id "MSTRG.65313"; transcript_id "MSTRG.65313.13"; exon_number "3";
chr15	StringTie	exon	77978839	77979012	1000	+	.	gene_id "MSTRG.65313"; transcript_id "MSTRG.65313.13"; exon_number "4";
chr15	StringTie	exon	77979874	77980120	1000	+	.	gene_id "MSTRG.65313"; transcript_id "MSTRG.65313.13"; exon_number "5";
chr15	StringTie	exon	77981382	77981626	1000	+	.	gene_id "MSTRG.65313"; transcript_id "MSTRG.65313.13"; exon_number "6";
chr15	StringTie	exon	77981908	77982049	1000	+	.	gene_id "MSTRG.65313"; transcript_id "MSTRG.65313.13"; exon_number "7";
chr15	StringTie	exon	77984472	77984598	1000	+	.	gene_id "MSTRG.65313"; transcript_id "MSTRG.65313.13"; exon_number "8";
chr15	StringTie	exon	77985102	77985314	1000	+	.	gene_id "MSTRG.65313"; transcript_id "MSTRG.65313.13"; exon_number "9";
chr15	StringTie	exon	77985576	77986978	1000	+	.	gene_id "MSTRG.65313"; transcript_id "MSTRG.65313.13"; exon_number "10";
chr15	StringTie	exon	77987877	77988024	1000	+	.	gene_id "MSTRG.65313"; transcript_id "MSTRG.65313.13"; exon_number "11";
chr15	StringTie	exon	77988463	77988636	1000	+	.	gene_id "MSTRG.65313"; transcript_id "MSTRG.65313.13"; exon_number "12";
chr15	StringTie	exon	77988717	77988863	1000	+	.	gene_id "MSTRG.65313"; transcript_id "MSTRG.65313.13"; exon_number "13";
chr15	StringTie	exon	77990009	77990171	1000	+	.	gene_id "MSTRG.65313"; transcript_id "MSTRG.65313.13"; exon_number "14";
chr15	StringTie	exon	77992903	77997026	1000	+	.	gene_id "MSTRG.65313"; transcript_id "MSTRG.65313.13"; exon_number "15";
chr15	StringTie	exon	78004398	78004477	1000	+	.	gene_id "MSTRG.65313"; transcript_id "MSTRG.65313.13"; exon_number "16";
chr15	StringTie	transcript	77978905	77994827	1000	+	.	gene_id "MSTRG.65313"; transcript_id "MSTRG.65313.15";
chr15	StringTie	exon	77978905	77979008	1000	+	.	gene_id "MSTRG.65313"; transcript_id "MSTRG.65313.15"; exon_number "1";
chr15	StringTie	exon	77980000	77980120	1000	+	.	gene_id "MSTRG.65313"; transcript_id "MSTRG.65313.15"; exon_number "2";
chr15	StringTie	exon	77981382	77982049	1000	+	.	gene_id "MSTRG.65313"; transcript_id "MSTRG.65313.15"; exon_number "3";
chr15	StringTie	exon	77984277	77984385	1000	+	.	gene_id "MSTRG.65313"; transcript_id "MSTRG.65313.15"; exon_number "4";
chr15	StringTie	exon	77984472	77984598	1000	+	.	gene_id "MSTRG.65313"; transcript_id "MSTRG.65313.15"; exon_number "5";
chr15	StringTie	exon	77984766	77985112	1000	+	.	gene_id "MSTRG.65313"; transcript_id "MSTRG.65313.15"; exon_number "6";
chr15	StringTie	exon	77985576	77986974	1000	+	.	gene_id "MSTRG.65313"; transcript_id "MSTRG.65313.15"; exon_number "7";
chr15	StringTie	exon	77987872	77988024	1000	+	.	gene_id "MSTRG.65313"; transcript_id "MSTRG.65313.15"; exon_number "8";
chr15	StringTie	exon	77988421	77988636	1000	+	.	gene_id "MSTRG.65313"; transcript_id "MSTRG.65313.15"; exon_number "9";
chr15	StringTie	exon	77988717	77988863	1000	+	.	gene_id "MSTRG.65313"; transcript_id "MSTRG.65313.15"; exon_number "10";
chr15	StringTie	exon	77990009	77992731	1000	+	.	gene_id "MSTRG.65313"; transcript_id "MSTRG.65313.15"; exon_number "11";
chr15	StringTie	exon	77992931	77994827	1000	+	.	gene_id "MSTRG.65313"; transcript_id "MSTRG.65313.15"; exon_number "12";
chr15	StringTie	transcript	77978912	77994956	1000	+	.	gene_id "MSTRG.65313"; transcript_id "MSTRG.65313.16";
chr15	StringTie	exon	77978912	77979008	1000	+	.	gene_id "MSTRG.65313"; transcript_id "MSTRG.65313.16"; exon_number "1";
chr15	StringTie	exon	77980000	77980120	1000	+	.	gene_id "MSTRG.65313"; transcript_id "MSTRG.65313.16"; exon_number "2";
chr15	StringTie	exon	77981382	77982049	1000	+	.	gene_id "MSTRG.65313"; transcript_id "MSTRG.65313.16"; exon_number "3";
chr15	StringTie	exon	77984472	77984598	1000	+	.	gene_id "MSTRG.65313"; transcript_id "MSTRG.65313.16"; exon_number "4";
chr15	StringTie	exon	77984766	77985112	1000	+	.	gene_id "MSTRG.65313"; transcript_id "MSTRG.65313.16"; exon_number "5";
chr15	StringTie	exon	77985576	77986974	1000	+	.	gene_id "MSTRG.65313"; transcript_id "MSTRG.65313.16"; exon_number "6";
chr15	StringTie	exon	77987872	77988024	1000	+	.	gene_id "MSTRG.65313"; transcript_id "MSTRG.65313.16"; exon_number "7";
chr15	StringTie	exon	77988421	77988636	1000	+	.	gene_id "MSTRG.65313"; transcript_id "MSTRG.65313.16"; exon_number "8";
chr15	StringTie	exon	77988717	77988863	1000	+	.	gene_id "MSTRG.65313"; transcript_id "MSTRG.65313.16"; exon_number "9";
chr15	StringTie	exon	77990069	77990171	1000	+	.	gene_id "MSTRG.65313"; transcript_id "MSTRG.65313.16"; exon_number "10";
chr15	StringTie	exon	77992931	77994956	1000	+	.	gene_id "MSTRG.65313"; transcript_id "MSTRG.65313.16"; exon_number "11";
chr15	StringTie	transcript	77981381	77994958	1000	+	.	gene_id "MSTRG.65313"; transcript_id "MSTRG.65313.17";
chr15	StringTie	exon	77981381	77981626	1000	+	.	gene_id "MSTRG.65313"; transcript_id "MSTRG.65313.17"; exon_number "1";
chr15	StringTie	exon	77984472	77984598	1000	+	.	gene_id "MSTRG.65313"; transcript_id "MSTRG.65313.17"; exon_number "2";
chr15	StringTie	exon	77984920	77985112	1000	+	.	gene_id "MSTRG.65313"; transcript_id "MSTRG.65313.17"; exon_number "3";
chr15	StringTie	exon	77985576	77986974	1000	+	.	gene_id "MSTRG.65313"; transcript_id "MSTRG.65313.17"; exon_number "4";
chr15	StringTie	exon	77987872	77988024	1000	+	.	gene_id "MSTRG.65313"; transcript_id "MSTRG.65313.17"; exon_number "5";
chr15	StringTie	exon	77988421	77988636	1000	+	.	gene_id "MSTRG.65313"; transcript_id "MSTRG.65313.17"; exon_number "6";
chr15	StringTie	exon	77988717	77988863	1000	+	.	gene_id "MSTRG.65313"; transcript_id "MSTRG.65313.17"; exon_number "7";
chr15	StringTie	exon	77990069	77990171	1000	+	.	gene_id "MSTRG.65313"; transcript_id "MSTRG.65313.17"; exon_number "8";
chr15	StringTie	exon	77992931	77994958	1000	+	.	gene_id "MSTRG.65313"; transcript_id "MSTRG.65313.17"; exon_number "9";
chr15	StringTie	transcript	77984288	77993831	1000	+	.	gene_id "MSTRG.65313"; transcript_id "MSTRG.65313.18";
chr15	StringTie	exon	77984288	77984385	1000	+	.	gene_id "MSTRG.65313"; transcript_id "MSTRG.65313.18"; exon_number "1";
chr15	StringTie	exon	77984472	77984598	1000	+	.	gene_id "MSTRG.65313"; transcript_id "MSTRG.65313.18"; exon_number "2";
chr15	StringTie	exon	77984920	77985112	1000	+	.	gene_id "MSTRG.65313"; transcript_id "MSTRG.65313.18"; exon_number "3";
chr15	StringTie	exon	77985576	77986974	1000	+	.	gene_id "MSTRG.65313"; transcript_id "MSTRG.65313.18"; exon_number "4";
chr15	StringTie	exon	77987872	77988024	1000	+	.	gene_id "MSTRG.65313"; transcript_id "MSTRG.65313.18"; exon_number "5";
chr15	StringTie	exon	77988421	77988636	1000	+	.	gene_id "MSTRG.65313"; transcript_id "MSTRG.65313.18"; exon_number "6";
chr15	StringTie	exon	77988717	77988863	1000	+	.	gene_id "MSTRG.65313"; transcript_id "MSTRG.65313.18"; exon_number "7";
chr15	StringTie	exon	77990069	77992731	1000	+	.	gene_id "MSTRG.65313"; transcript_id "MSTRG.65313.18"; exon_number "8";
chr15	StringTie	exon	77992931	77993831	1000	+	.	gene_id "MSTRG.65313"; transcript_id "MSTRG.65313.18"; exon_number "9";
chr15	StringTie	transcript	77984484	77994524	1000	+	.	gene_id "MSTRG.65313"; transcript_id "MSTRG.65313.19";
chr15	StringTie	exon	77984484	77984598	1000	+	.	gene_id "MSTRG.65313"; transcript_id "MSTRG.65313.19"; exon_number "1";
chr15	StringTie	exon	77984766	77988024	1000	+	.	gene_id "MSTRG.65313"; transcript_id "MSTRG.65313.19"; exon_number "2";
chr15	StringTie	exon	77988421	77988636	1000	+	.	gene_id "MSTRG.65313"; transcript_id "MSTRG.65313.19"; exon_number "3";
chr15	StringTie	exon	77988717	77988863	1000	+	.	gene_id "MSTRG.65313"; transcript_id "MSTRG.65313.19"; exon_number "4";
chr15	StringTie	exon	77990069	77990171	1000	+	.	gene_id "MSTRG.65313"; transcript_id "MSTRG.65313.19"; exon_number "5";
chr15	StringTie	exon	77992931	77994524	1000	+	.	gene_id "MSTRG.65313"; transcript_id "MSTRG.65313.19"; exon_number "6";
chr15	StringTie	transcript	77975502	78001614	1000	+	.	gene_id "MSTRG.65313"; transcript_id "MSTRG.65313.2";
chr15	StringTie	exon	77975502	77979008	1000	+	.	gene_id "MSTRG.65313"; transcript_id "MSTRG.65313.2"; exon_number "1";
chr15	StringTie	exon	77980000	77980120	1000	+	.	gene_id "MSTRG.65313"; transcript_id "MSTRG.65313.2"; exon_number "2";
chr15	StringTie	exon	77981382	77981626	1000	+	.	gene_id "MSTRG.65313"; transcript_id "MSTRG.65313.2"; exon_number "3";
chr15	StringTie	exon	77984472	77984598	1000	+	.	gene_id "MSTRG.65313"; transcript_id "MSTRG.65313.2"; exon_number "4";
chr15	StringTie	exon	77984920	77985112	1000	+	.	gene_id "MSTRG.65313"; transcript_id "MSTRG.65313.2"; exon_number "5";
chr15	StringTie	exon	77985576	77986974	1000	+	.	gene_id "MSTRG.65313"; transcript_id "MSTRG.65313.2"; exon_number "6";
chr15	StringTie	exon	77987872	77988024	1000	+	.	gene_id "MSTRG.65313"; transcript_id "MSTRG.65313.2"; exon_number "7";
chr15	StringTie	exon	77988421	77988636	1000	+	.	gene_id "MSTRG.65313"; transcript_id "MSTRG.65313.2"; exon_number "8";
chr15	StringTie	exon	77988717	77988863	1000	+	.	gene_id "MSTRG.65313"; transcript_id "MSTRG.65313.2"; exon_number "9";
chr15	StringTie	exon	77990069	77992731	1000	+	.	gene_id "MSTRG.65313"; transcript_id "MSTRG.65313.2"; exon_number "10";
chr15	StringTie	exon	77992931	78001614	1000	+	.	gene_id "MSTRG.65313"; transcript_id "MSTRG.65313.2"; exon_number "11";
chr15	StringTie	transcript	77984972	77993799	1000	+	.	gene_id "MSTRG.65313"; transcript_id "MSTRG.65313.20";
chr15	StringTie	exon	77984972	77985112	1000	+	.	gene_id "MSTRG.65313"; transcript_id "MSTRG.65313.20"; exon_number "1";
chr15	StringTie	exon	77985576	77986974	1000	+	.	gene_id "MSTRG.65313"; transcript_id "MSTRG.65313.20"; exon_number "2";
chr15	StringTie	exon	77987872	77988024	1000	+	.	gene_id "MSTRG.65313"; transcript_id "MSTRG.65313.20"; exon_number "3";
chr15	StringTie	exon	77988421	77988636	1000	+	.	gene_id "MSTRG.65313"; transcript_id "MSTRG.65313.20"; exon_number "4";
chr15	StringTie	exon	77988717	77988863	1000	+	.	gene_id "MSTRG.65313"; transcript_id "MSTRG.65313.20"; exon_number "5";
chr15	StringTie	exon	77990009	77990171	1000	+	.	gene_id "MSTRG.65313"; transcript_id "MSTRG.65313.20"; exon_number "6";
chr15	StringTie	exon	77992931	77993799	1000	+	.	gene_id "MSTRG.65313"; transcript_id "MSTRG.65313.20"; exon_number "7";
chr15	StringTie	transcript	77987251	77993293	1000	+	.	gene_id "MSTRG.65313"; transcript_id "MSTRG.65313.21";
chr15	StringTie	exon	77987251	77987633	1000	+	.	gene_id "MSTRG.65313"; transcript_id "MSTRG.65313.21"; exon_number "1";
chr15	StringTie	exon	77987872	77988024	1000	+	.	gene_id "MSTRG.65313"; transcript_id "MSTRG.65313.21"; exon_number "2";
chr15	StringTie	exon	77988421	77988636	1000	+	.	gene_id "MSTRG.65313"; transcript_id "MSTRG.65313.21"; exon_number "3";
chr15	StringTie	exon	77988717	77988863	1000	+	.	gene_id "MSTRG.65313"; transcript_id "MSTRG.65313.21"; exon_number "4";
chr15	StringTie	exon	77992931	77993293	1000	+	.	gene_id "MSTRG.65313"; transcript_id "MSTRG.65313.21"; exon_number "5";
chr15	StringTie	transcript	77987766	77993304	1000	+	.	gene_id "MSTRG.65313"; transcript_id "MSTRG.65313.22";
chr15	StringTie	exon	77987766	77987797	1000	+	.	gene_id "MSTRG.65313"; transcript_id "MSTRG.65313.22"; exon_number "1";
chr15	StringTie	exon	77987872	77988024	1000	+	.	gene_id "MSTRG.65313"; transcript_id "MSTRG.65313.22"; exon_number "2";
chr15	StringTie	exon	77988421	77988636	1000	+	.	gene_id "MSTRG.65313"; transcript_id "MSTRG.65313.22"; exon_number "3";
chr15	StringTie	exon	77988717	77988863	1000	+	.	gene_id "MSTRG.65313"; transcript_id "MSTRG.65313.22"; exon_number "4";
chr15	StringTie	exon	77992931	77993304	1000	+	.	gene_id "MSTRG.65313"; transcript_id "MSTRG.65313.22"; exon_number "5";
chr15	StringTie	transcript	77987768	77994239	1000	+	.	gene_id "MSTRG.65313"; transcript_id "MSTRG.65313.23";
chr15	StringTie	exon	77987768	77988636	1000	+	.	gene_id "MSTRG.65313"; transcript_id "MSTRG.65313.23"; exon_number "1";
chr15	StringTie	exon	77992931	77994239	1000	+	.	gene_id "MSTRG.65313"; transcript_id "MSTRG.65313.23"; exon_number "2";
chr15	StringTie	transcript	77987872	77993481	1000	+	.	gene_id "MSTRG.65313"; transcript_id "MSTRG.65313.24";
chr15	StringTie	exon	77987872	77988636	1000	+	.	gene_id "MSTRG.65313"; transcript_id "MSTRG.65313.24"; exon_number "1";
chr15	StringTie	exon	77988717	77988863	1000	+	.	gene_id "MSTRG.65313"; transcript_id "MSTRG.65313.24"; exon_number "2";
chr15	StringTie	exon	77990009	77990171	1000	+	.	gene_id "MSTRG.65313"; transcript_id "MSTRG.65313.24"; exon_number "3";
chr15	StringTie	exon	77990331	77990467	1000	+	.	gene_id "MSTRG.65313"; transcript_id "MSTRG.65313.24"; exon_number "4";
chr15	StringTie	exon	77992931	77993481	1000	+	.	gene_id "MSTRG.65313"; transcript_id "MSTRG.65313.24"; exon_number "5";
chr15	StringTie	transcript	77987946	77993799	1000	+	.	gene_id "MSTRG.65313"; transcript_id "MSTRG.65313.25";
chr15	StringTie	exon	77987946	77988636	1000	+	.	gene_id "MSTRG.65313"; transcript_id "MSTRG.65313.25"; exon_number "1";
chr15	StringTie	exon	77988717	77988863	1000	+	.	gene_id "MSTRG.65313"; transcript_id "MSTRG.65313.25"; exon_number "2";
chr15	StringTie	exon	77990069	77990171	1000	+	.	gene_id "MSTRG.65313"; transcript_id "MSTRG.65313.25"; exon_number "3";
chr15	StringTie	exon	77992931	77993799	1000	+	.	gene_id "MSTRG.65313"; transcript_id "MSTRG.65313.25"; exon_number "4";
chr15	StringTie	transcript	77987992	77990164	1000	+	.	gene_id "MSTRG.65313"; transcript_id "MSTRG.65313.26";
chr15	StringTie	exon	77987992	77988024	1000	+	.	gene_id "MSTRG.65313"; transcript_id "MSTRG.65313.26"; exon_number "1";
chr15	StringTie	exon	77988421	77988613	1000	+	.	gene_id "MSTRG.65313"; transcript_id "MSTRG.65313.26"; exon_number "2";
chr15	StringTie	exon	77988716	77988863	1000	+	.	gene_id "MSTRG.65313"; transcript_id "MSTRG.65313.26"; exon_number "3";
chr15	StringTie	exon	77990009	77990164	1000	+	.	gene_id "MSTRG.65313"; transcript_id "MSTRG.65313.26"; exon_number "4";
chr15	StringTie	transcript	77992474	77993170	1000	+	.	gene_id "MSTRG.65313"; transcript_id "MSTRG.65313.28";
chr15	StringTie	exon	77992474	77992490	1000	+	.	gene_id "MSTRG.65313"; transcript_id "MSTRG.65313.28"; exon_number "1";
chr15	StringTie	exon	77992931	77993170	1000	+	.	gene_id "MSTRG.65313"; transcript_id "MSTRG.65313.28"; exon_number "2";
chr15	StringTie	transcript	77975505	78002485	1000	+	.	gene_id "MSTRG.65313"; transcript_id "MSTRG.65313.3";
chr15	StringTie	exon	77975505	77976187	1000	+	.	gene_id "MSTRG.65313"; transcript_id "MSTRG.65313.3"; exon_number "1";
chr15	StringTie	exon	77978839	77979008	1000	+	.	gene_id "MSTRG.65313"; transcript_id "MSTRG.65313.3"; exon_number "2";
chr15	StringTie	exon	77980000	77980120	1000	+	.	gene_id "MSTRG.65313"; transcript_id "MSTRG.65313.3"; exon_number "3";
chr15	StringTie	exon	77981382	77981626	1000	+	.	gene_id "MSTRG.65313"; transcript_id "MSTRG.65313.3"; exon_number "4";
chr15	StringTie	exon	77984277	77984385	1000	+	.	gene_id "MSTRG.65313"; transcript_id "MSTRG.65313.3"; exon_number "5";
chr15	StringTie	exon	77984472	77984598	1000	+	.	gene_id "MSTRG.65313"; transcript_id "MSTRG.65313.3"; exon_number "6";
chr15	StringTie	exon	77984766	77985112	1000	+	.	gene_id "MSTRG.65313"; transcript_id "MSTRG.65313.3"; exon_number "7";
chr15	StringTie	exon	77985576	77986974	1000	+	.	gene_id "MSTRG.65313"; transcript_id "MSTRG.65313.3"; exon_number "8";
chr15	StringTie	exon	77987872	77988024	1000	+	.	gene_id "MSTRG.65313"; transcript_id "MSTRG.65313.3"; exon_number "9";
chr15	StringTie	exon	77988421	77988636	1000	+	.	gene_id "MSTRG.65313"; transcript_id "MSTRG.65313.3"; exon_number "10";
chr15	StringTie	exon	77988717	77988863	1000	+	.	gene_id "MSTRG.65313"; transcript_id "MSTRG.65313.3"; exon_number "11";
chr15	StringTie	exon	77990069	77992731	1000	+	.	gene_id "MSTRG.65313"; transcript_id "MSTRG.65313.3"; exon_number "12";
chr15	StringTie	exon	77992931	77993470	1000	+	.	gene_id "MSTRG.65313"; transcript_id "MSTRG.65313.3"; exon_number "13";
chr15	StringTie	exon	77993688	78002485	1000	+	.	gene_id "MSTRG.65313"; transcript_id "MSTRG.65313.3"; exon_number "14";
chr15	StringTie	transcript	77995413	77995991	1000	+	.	gene_id "MSTRG.65313"; transcript_id "MSTRG.65313.30";
chr15	StringTie	exon	77995413	77995649	1000	+	.	gene_id "MSTRG.65313"; transcript_id "MSTRG.65313.30"; exon_number "1";
chr15	StringTie	exon	77995814	77995991	1000	+	.	gene_id "MSTRG.65313"; transcript_id "MSTRG.65313.30"; exon_number "2";
chr15	StringTie	transcript	77995587	77996325	1000	+	.	gene_id "MSTRG.65313"; transcript_id "MSTRG.65313.31";
chr15	StringTie	exon	77995587	77995839	1000	+	.	gene_id "MSTRG.65313"; transcript_id "MSTRG.65313.31"; exon_number "1";
chr15	StringTie	exon	77996271	77996325	1000	+	.	gene_id "MSTRG.65313"; transcript_id "MSTRG.65313.31"; exon_number "2";
chr15	StringTie	transcript	77996768	77997659	1000	+	.	gene_id "MSTRG.65313"; transcript_id "MSTRG.65313.32";
chr15	StringTie	exon	77996768	77996952	1000	+	.	gene_id "MSTRG.65313"; transcript_id "MSTRG.65313.32"; exon_number "1";
chr15	StringTie	exon	77997034	77997108	1000	+	.	gene_id "MSTRG.65313"; transcript_id "MSTRG.65313.32"; exon_number "2";
chr15	StringTie	exon	77997497	77997659	1000	+	.	gene_id "MSTRG.65313"; transcript_id "MSTRG.65313.32"; exon_number "3";
chr15	StringTie	transcript	77996835	77998626	1000	+	.	gene_id "MSTRG.65313"; transcript_id "MSTRG.65313.33";
chr15	StringTie	exon	77996835	77997044	1000	+	.	gene_id "MSTRG.65313"; transcript_id "MSTRG.65313.33"; exon_number "1";
chr15	StringTie	exon	77998516	77998626	1000	+	.	gene_id "MSTRG.65313"; transcript_id "MSTRG.65313.33"; exon_number "2";
chr15	StringTie	transcript	77997124	77998107	1000	+	.	gene_id "MSTRG.65313"; transcript_id "MSTRG.65313.34";
chr15	StringTie	exon	77997124	77997143	1000	+	.	gene_id "MSTRG.65313"; transcript_id "MSTRG.65313.34"; exon_number "1";
chr15	StringTie	exon	77997923	77998107	1000	+	.	gene_id "MSTRG.65313"; transcript_id "MSTRG.65313.34"; exon_number "2";
chr15	StringTie	transcript	77997280	77998068	1000	+	.	gene_id "MSTRG.65313"; transcript_id "MSTRG.65313.35";
chr15	StringTie	exon	77997280	77997456	1000	+	.	gene_id "MSTRG.65313"; transcript_id "MSTRG.65313.35"; exon_number "1";
chr15	StringTie	exon	77997874	77998068	1000	+	.	gene_id "MSTRG.65313"; transcript_id "MSTRG.65313.35"; exon_number "2";
chr15	StringTie	transcript	77997295	77997589	1000	+	.	gene_id "MSTRG.65313"; transcript_id "MSTRG.65313.36";
chr15	StringTie	exon	77997295	77997456	1000	+	.	gene_id "MSTRG.65313"; transcript_id "MSTRG.65313.36"; exon_number "1";
chr15	StringTie	exon	77997512	77997589	1000	+	.	gene_id "MSTRG.65313"; transcript_id "MSTRG.65313.36"; exon_number "2";
chr15	StringTie	transcript	77975533	78002484	1000	+	.	gene_id "MSTRG.65313"; transcript_id "MSTRG.65313.4";
chr15	StringTie	exon	77975533	77976187	1000	+	.	gene_id "MSTRG.65313"; transcript_id "MSTRG.65313.4"; exon_number "1";
chr15	StringTie	exon	77977282	77977427	1000	+	.	gene_id "MSTRG.65313"; transcript_id "MSTRG.65313.4"; exon_number "2";
chr15	StringTie	exon	77978839	77979008	1000	+	.	gene_id "MSTRG.65313"; transcript_id "MSTRG.65313.4"; exon_number "3";
chr15	StringTie	exon	77980000	77980120	1000	+	.	gene_id "MSTRG.65313"; transcript_id "MSTRG.65313.4"; exon_number "4";
chr15	StringTie	exon	77981382	77981626	1000	+	.	gene_id "MSTRG.65313"; transcript_id "MSTRG.65313.4"; exon_number "5";
chr15	StringTie	exon	77984277	77984385	1000	+	.	gene_id "MSTRG.65313"; transcript_id "MSTRG.65313.4"; exon_number "6";
chr15	StringTie	exon	77984472	77984598	1000	+	.	gene_id "MSTRG.65313"; transcript_id "MSTRG.65313.4"; exon_number "7";
chr15	StringTie	exon	77984766	77985112	1000	+	.	gene_id "MSTRG.65313"; transcript_id "MSTRG.65313.4"; exon_number "8";
chr15	StringTie	exon	77985576	77986974	1000	+	.	gene_id "MSTRG.65313"; transcript_id "MSTRG.65313.4"; exon_number "9";
chr15	StringTie	exon	77987872	77988024	1000	+	.	gene_id "MSTRG.65313"; transcript_id "MSTRG.65313.4"; exon_number "10";
chr15	StringTie	exon	77988421	77988636	1000	+	.	gene_id "MSTRG.65313"; transcript_id "MSTRG.65313.4"; exon_number "11";
chr15	StringTie	exon	77988717	77988863	1000	+	.	gene_id "MSTRG.65313"; transcript_id "MSTRG.65313.4"; exon_number "12";
chr15	StringTie	exon	77990069	77992731	1000	+	.	gene_id "MSTRG.65313"; transcript_id "MSTRG.65313.4"; exon_number "13";
chr15	StringTie	exon	77992931	78002484	1000	+	.	gene_id "MSTRG.65313"; transcript_id "MSTRG.65313.4"; exon_number "14";
chr15	StringTie	transcript	77975552	78004409	1000	+	.	gene_id "MSTRG.65313"; transcript_id "MSTRG.65313.5";
chr15	StringTie	exon	77975552	77976187	1000	+	.	gene_id "MSTRG.65313"; transcript_id "MSTRG.65313.5"; exon_number "1";
chr15	StringTie	exon	77978839	77979008	1000	+	.	gene_id "MSTRG.65313"; transcript_id "MSTRG.65313.5"; exon_number "2";
chr15	StringTie	exon	77980000	77980120	1000	+	.	gene_id "MSTRG.65313"; transcript_id "MSTRG.65313.5"; exon_number "3";
chr15	StringTie	exon	77981382	77981626	1000	+	.	gene_id "MSTRG.65313"; transcript_id "MSTRG.65313.5"; exon_number "4";
chr15	StringTie	exon	77984277	77984385	1000	+	.	gene_id "MSTRG.65313"; transcript_id "MSTRG.65313.5"; exon_number "5";
chr15	StringTie	exon	77984472	77984598	1000	+	.	gene_id "MSTRG.65313"; transcript_id "MSTRG.65313.5"; exon_number "6";
chr15	StringTie	exon	77984920	77985112	1000	+	.	gene_id "MSTRG.65313"; transcript_id "MSTRG.65313.5"; exon_number "7";
chr15	StringTie	exon	77985576	77986974	1000	+	.	gene_id "MSTRG.65313"; transcript_id "MSTRG.65313.5"; exon_number "8";
chr15	StringTie	exon	77987872	77988024	1000	+	.	gene_id "MSTRG.65313"; transcript_id "MSTRG.65313.5"; exon_number "9";
chr15	StringTie	exon	77988421	77988636	1000	+	.	gene_id "MSTRG.65313"; transcript_id "MSTRG.65313.5"; exon_number "10";
chr15	StringTie	exon	77988717	77988863	1000	+	.	gene_id "MSTRG.65313"; transcript_id "MSTRG.65313.5"; exon_number "11";
chr15	StringTie	exon	77990069	77997026	1000	+	.	gene_id "MSTRG.65313"; transcript_id "MSTRG.65313.5"; exon_number "12";
chr15	StringTie	exon	78004398	78004409	1000	+	.	gene_id "MSTRG.65313"; transcript_id "MSTRG.65313.5"; exon_number "13";
chr15	StringTie	transcript	77975600	77995289	1000	+	.	gene_id "MSTRG.65313"; transcript_id "MSTRG.65313.6";
chr15	StringTie	exon	77975600	77977427	1000	+	.	gene_id "MSTRG.65313"; transcript_id "MSTRG.65313.6"; exon_number "1";
chr15	StringTie	exon	77978839	77979008	1000	+	.	gene_id "MSTRG.65313"; transcript_id "MSTRG.65313.6"; exon_number "2";
chr15	StringTie	exon	77980000	77980120	1000	+	.	gene_id "MSTRG.65313"; transcript_id "MSTRG.65313.6"; exon_number "3";
chr15	StringTie	exon	77981382	77982049	1000	+	.	gene_id "MSTRG.65313"; transcript_id "MSTRG.65313.6"; exon_number "4";
chr15	StringTie	exon	77984472	77984598	1000	+	.	gene_id "MSTRG.65313"; transcript_id "MSTRG.65313.6"; exon_number "5";
chr15	StringTie	exon	77984766	77985112	1000	+	.	gene_id "MSTRG.65313"; transcript_id "MSTRG.65313.6"; exon_number "6";
chr15	StringTie	exon	77985576	77986974	1000	+	.	gene_id "MSTRG.65313"; transcript_id "MSTRG.65313.6"; exon_number "7";
chr15	StringTie	exon	77987872	77988024	1000	+	.	gene_id "MSTRG.65313"; transcript_id "MSTRG.65313.6"; exon_number "8";
chr15	StringTie	exon	77988421	77988636	1000	+	.	gene_id "MSTRG.65313"; transcript_id "MSTRG.65313.6"; exon_number "9";
chr15	StringTie	exon	77988717	77988863	1000	+	.	gene_id "MSTRG.65313"; transcript_id "MSTRG.65313.6"; exon_number "10";
chr15	StringTie	exon	77990069	77992731	1000	+	.	gene_id "MSTRG.65313"; transcript_id "MSTRG.65313.6"; exon_number "11";
chr15	StringTie	exon	77992931	77993470	1000	+	.	gene_id "MSTRG.65313"; transcript_id "MSTRG.65313.6"; exon_number "12";
chr15	StringTie	exon	77993688	77993834	1000	+	.	gene_id "MSTRG.65313"; transcript_id "MSTRG.65313.6"; exon_number "13";
chr15	StringTie	exon	77995020	77995289	1000	+	.	gene_id "MSTRG.65313"; transcript_id "MSTRG.65313.6"; exon_number "14";
chr15	StringTie	transcript	77975600	78001620	1000	+	.	gene_id "MSTRG.65313"; transcript_id "MSTRG.65313.7";
chr15	StringTie	exon	77975600	77975843	1000	+	.	gene_id "MSTRG.65313"; transcript_id "MSTRG.65313.7"; exon_number "1";
chr15	StringTie	exon	77976008	77976187	1000	+	.	gene_id "MSTRG.65313"; transcript_id "MSTRG.65313.7"; exon_number "2";
chr15	StringTie	exon	77977282	77977427	1000	+	.	gene_id "MSTRG.65313"; transcript_id "MSTRG.65313.7"; exon_number "3";
chr15	StringTie	exon	77978839	77979008	1000	+	.	gene_id "MSTRG.65313"; transcript_id "MSTRG.65313.7"; exon_number "4";
chr15	StringTie	exon	77980000	77980120	1000	+	.	gene_id "MSTRG.65313"; transcript_id "MSTRG.65313.7"; exon_number "5";
chr15	StringTie	exon	77981382	77982049	1000	+	.	gene_id "MSTRG.65313"; transcript_id "MSTRG.65313.7"; exon_number "6";
chr15	StringTie	exon	77984277	77984385	1000	+	.	gene_id "MSTRG.65313"; transcript_id "MSTRG.65313.7"; exon_number "7";
chr15	StringTie	exon	77984472	77984598	1000	+	.	gene_id "MSTRG.65313"; transcript_id "MSTRG.65313.7"; exon_number "8";
chr15	StringTie	exon	77984766	77985112	1000	+	.	gene_id "MSTRG.65313"; transcript_id "MSTRG.65313.7"; exon_number "9";
chr15	StringTie	exon	77985576	77986974	1000	+	.	gene_id "MSTRG.65313"; transcript_id "MSTRG.65313.7"; exon_number "10";
chr15	StringTie	exon	77987872	77988024	1000	+	.	gene_id "MSTRG.65313"; transcript_id "MSTRG.65313.7"; exon_number "11";
chr15	StringTie	exon	77988421	77988636	1000	+	.	gene_id "MSTRG.65313"; transcript_id "MSTRG.65313.7"; exon_number "12";
chr15	StringTie	exon	77988717	77988863	1000	+	.	gene_id "MSTRG.65313"; transcript_id "MSTRG.65313.7"; exon_number "13";
chr15	StringTie	exon	77990069	77992731	1000	+	.	gene_id "MSTRG.65313"; transcript_id "MSTRG.65313.7"; exon_number "14";
chr15	StringTie	exon	77992931	77993470	1000	+	.	gene_id "MSTRG.65313"; transcript_id "MSTRG.65313.7"; exon_number "15";
chr15	StringTie	exon	77993688	78001620	1000	+	.	gene_id "MSTRG.65313"; transcript_id "MSTRG.65313.7"; exon_number "16";
chr15	StringTie	transcript	77975617	78002485	1000	+	.	gene_id "MSTRG.65313"; transcript_id "MSTRG.65313.8";
chr15	StringTie	exon	77975617	77976187	1000	+	.	gene_id "MSTRG.65313"; transcript_id "MSTRG.65313.8"; exon_number "1";
chr15	StringTie	exon	77978839	77979008	1000	+	.	gene_id "MSTRG.65313"; transcript_id "MSTRG.65313.8"; exon_number "2";
chr15	StringTie	exon	77980000	77980120	1000	+	.	gene_id "MSTRG.65313"; transcript_id "MSTRG.65313.8"; exon_number "3";
chr15	StringTie	exon	77981382	77981626	1000	+	.	gene_id "MSTRG.65313"; transcript_id "MSTRG.65313.8"; exon_number "4";
chr15	StringTie	exon	77984277	77984385	1000	+	.	gene_id "MSTRG.65313"; transcript_id "MSTRG.65313.8"; exon_number "5";
chr15	StringTie	exon	77984472	77984598	1000	+	.	gene_id "MSTRG.65313"; transcript_id "MSTRG.65313.8"; exon_number "6";
chr15	StringTie	exon	77984766	77985112	1000	+	.	gene_id "MSTRG.65313"; transcript_id "MSTRG.65313.8"; exon_number "7";
chr15	StringTie	exon	77985576	77986974	1000	+	.	gene_id "MSTRG.65313"; transcript_id "MSTRG.65313.8"; exon_number "8";
chr15	StringTie	exon	77987872	77988024	1000	+	.	gene_id "MSTRG.65313"; transcript_id "MSTRG.65313.8"; exon_number "9";
chr15	StringTie	exon	77988421	77988636	1000	+	.	gene_id "MSTRG.65313"; transcript_id "MSTRG.65313.8"; exon_number "10";
chr15	StringTie	exon	77988717	77988863	1000	+	.	gene_id "MSTRG.65313"; transcript_id "MSTRG.65313.8"; exon_number "11";
chr15	StringTie	exon	77990069	77990171	1000	+	.	gene_id "MSTRG.65313"; transcript_id "MSTRG.65313.8"; exon_number "12";
chr15	StringTie	exon	77992931	78002485	1000	+	.	gene_id "MSTRG.65313"; transcript_id "MSTRG.65313.8"; exon_number "13";
chr15	StringTie	transcript	77975630	78001618	1000	+	.	gene_id "MSTRG.65313"; transcript_id "MSTRG.65313.9";
chr15	StringTie	exon	77975630	77976187	1000	+	.	gene_id "MSTRG.65313"; transcript_id "MSTRG.65313.9"; exon_number "1";
chr15	StringTie	exon	77977282	77977427	1000	+	.	gene_id "MSTRG.65313"; transcript_id "MSTRG.65313.9"; exon_number "2";
chr15	StringTie	exon	77978839	77979008	1000	+	.	gene_id "MSTRG.65313"; transcript_id "MSTRG.65313.9"; exon_number "3";
chr15	StringTie	exon	77980000	77980120	1000	+	.	gene_id "MSTRG.65313"; transcript_id "MSTRG.65313.9"; exon_number "4";
chr15	StringTie	exon	77981382	77981626	1000	+	.	gene_id "MSTRG.65313"; transcript_id "MSTRG.65313.9"; exon_number "5";
chr15	StringTie	exon	77984472	77984598	1000	+	.	gene_id "MSTRG.65313"; transcript_id "MSTRG.65313.9"; exon_number "6";
chr15	StringTie	exon	77984920	77985112	1000	+	.	gene_id "MSTRG.65313"; transcript_id "MSTRG.65313.9"; exon_number "7";
chr15	StringTie	exon	77985576	77986974	1000	+	.	gene_id "MSTRG.65313"; transcript_id "MSTRG.65313.9"; exon_number "8";
chr15	StringTie	exon	77987872	77988024	1000	+	.	gene_id "MSTRG.65313"; transcript_id "MSTRG.65313.9"; exon_number "9";
chr15	StringTie	exon	77988421	77988636	1000	+	.	gene_id "MSTRG.65313"; transcript_id "MSTRG.65313.9"; exon_number "10";
chr15	StringTie	exon	77988717	77988863	1000	+	.	gene_id "MSTRG.65313"; transcript_id "MSTRG.65313.9"; exon_number "11";
chr15	StringTie	exon	77990069	77992731	1000	+	.	gene_id "MSTRG.65313"; transcript_id "MSTRG.65313.9"; exon_number "12";
chr15	StringTie	exon	77992931	77997496	1000	+	.	gene_id "MSTRG.65313"; transcript_id "MSTRG.65313.9"; exon_number "13";
chr15	StringTie	exon	77997827	78001618	1000	+	.	gene_id "MSTRG.65313"; transcript_id "MSTRG.65313.9"; exon_number "14";
chr15	StringTie	transcript	77994985	78077652	1000	-	.	gene_id "MSTRG.65314"; transcript_id "ENST00000300584"; gene_name "TBC1D2B"; ref_gene_id "ENSG00000167202";
chr15	StringTie	exon	77994985	77998355	1000	-	.	gene_id "MSTRG.65314"; transcript_id "ENST00000300584"; exon_number "1"; gene_name "TBC1D2B"; ref_gene_id "ENSG00000167202";
chr15	StringTie	exon	78001619	78001740	1000	-	.	gene_id "MSTRG.65314"; transcript_id "ENST00000300584"; exon_number "2"; gene_name "TBC1D2B"; ref_gene_id "ENSG00000167202";
chr15	StringTie	exon	78003305	78003490	1000	-	.	gene_id "MSTRG.65314"; transcript_id "ENST00000300584"; exon_number "3"; gene_name "TBC1D2B"; ref_gene_id "ENSG00000167202";
chr15	StringTie	exon	78008997	78009114	1000	-	.	gene_id "MSTRG.65314"; transcript_id "ENST00000300584"; exon_number "4"; gene_name "TBC1D2B"; ref_gene_id "ENSG00000167202";
chr15	StringTie	exon	78012823	78013317	1000	-	.	gene_id "MSTRG.65314"; transcript_id "ENST00000300584"; exon_number "5"; gene_name "TBC1D2B"; ref_gene_id "ENSG00000167202";
chr15	StringTie	exon	78016546	78016739	1000	-	.	gene_id "MSTRG.65314"; transcript_id "ENST00000300584"; exon_number "6"; gene_name "TBC1D2B"; ref_gene_id "ENSG00000167202";
chr15	StringTie	exon	78017847	78017957	1000	-	.	gene_id "MSTRG.65314"; transcript_id "ENST00000300584"; exon_number "7"; gene_name "TBC1D2B"; ref_gene_id "ENSG00000167202";
chr15	StringTie	exon	78024156	78024539	1000	-	.	gene_id "MSTRG.65314"; transcript_id "ENST00000300584"; exon_number "8"; gene_name "TBC1D2B"; ref_gene_id "ENSG00000167202";
chr15	StringTie	exon	78025259	78025497	1000	-	.	gene_id "MSTRG.65314"; transcript_id "ENST00000300584"; exon_number "9"; gene_name "TBC1D2B"; ref_gene_id "ENSG00000167202";
chr15	StringTie	exon	78030007	78030170	1000	-	.	gene_id "MSTRG.65314"; transcript_id "ENST00000300584"; exon_number "10"; gene_name "TBC1D2B"; ref_gene_id "ENSG00000167202";
chr15	StringTie	exon	78044900	78045068	1000	-	.	gene_id "MSTRG.65314"; transcript_id "ENST00000300584"; exon_number "11"; gene_name "TBC1D2B"; ref_gene_id "ENSG00000167202";
chr15	StringTie	exon	78054034	78054187	1000	-	.	gene_id "MSTRG.65314"; transcript_id "ENST00000300584"; exon_number "12"; gene_name "TBC1D2B"; ref_gene_id "ENSG00000167202";
chr15	StringTie	exon	78077293	78077652	1000	-	.	gene_id "MSTRG.65314"; transcript_id "ENST00000300584"; exon_number "13"; gene_name "TBC1D2B"; ref_gene_id "ENSG00000167202";
chr15	StringTie	transcript	77994986	78077724	1000	-	.	gene_id "MSTRG.65314"; transcript_id "ENST00000409931"; gene_name "TBC1D2B"; ref_gene_id "ENSG00000167202";
chr15	StringTie	exon	77994986	77998303	1000	-	.	gene_id "MSTRG.65314"; transcript_id "ENST00000409931"; exon_number "1"; gene_name "TBC1D2B"; ref_gene_id "ENSG00000167202";
chr15	StringTie	exon	78001619	78001740	1000	-	.	gene_id "MSTRG.65314"; transcript_id "ENST00000409931"; exon_number "2"; gene_name "TBC1D2B"; ref_gene_id "ENSG00000167202";
chr15	StringTie	exon	78003305	78003490	1000	-	.	gene_id "MSTRG.65314"; transcript_id "ENST00000409931"; exon_number "3"; gene_name "TBC1D2B"; ref_gene_id "ENSG00000167202";
chr15	StringTie	exon	78008997	78009114	1000	-	.	gene_id "MSTRG.65314"; transcript_id "ENST00000409931"; exon_number "4"; gene_name "TBC1D2B"; ref_gene_id "ENSG00000167202";
chr15	StringTie	exon	78012823	78013317	1000	-	.	gene_id "MSTRG.65314"; transcript_id "ENST00000409931"; exon_number "5"; gene_name "TBC1D2B"; ref_gene_id "ENSG00000167202";
chr15	StringTie	exon	78016546	78016739	1000	-	.	gene_id "MSTRG.65314"; transcript_id "ENST00000409931"; exon_number "6"; gene_name "TBC1D2B"; ref_gene_id "ENSG00000167202";
chr15	StringTie	exon	78017847	78017957	1000	-	.	gene_id "MSTRG.65314"; transcript_id "ENST00000409931"; exon_number "7"; gene_name "TBC1D2B"; ref_gene_id "ENSG00000167202";
chr15	StringTie	exon	78024156	78024539	1000	-	.	gene_id "MSTRG.65314"; transcript_id "ENST00000409931"; exon_number "8"; gene_name "TBC1D2B"; ref_gene_id "ENSG00000167202";
chr15	StringTie	exon	78025259	78025497	1000	-	.	gene_id "MSTRG.65314"; transcript_id "ENST00000409931"; exon_number "9"; gene_name "TBC1D2B"; ref_gene_id "ENSG00000167202";
chr15	StringTie	exon	78030007	78030170	1000	-	.	gene_id "MSTRG.65314"; transcript_id "ENST00000409931"; exon_number "10"; gene_name "TBC1D2B"; ref_gene_id "ENSG00000167202";
chr15	StringTie	exon	78044900	78045068	1000	-	.	gene_id "MSTRG.65314"; transcript_id "ENST00000409931"; exon_number "11"; gene_name "TBC1D2B"; ref_gene_id "ENSG00000167202";
chr15	StringTie	exon	78054034	78054187	1000	-	.	gene_id "MSTRG.65314"; transcript_id "ENST00000409931"; exon_number "12"; gene_name "TBC1D2B"; ref_gene_id "ENSG00000167202";
chr15	StringTie	exon	78077293	78077724	1000	-	.	gene_id "MSTRG.65314"; transcript_id "ENST00000409931"; exon_number "13"; gene_name "TBC1D2B"; ref_gene_id "ENSG00000167202";
chr15	StringTie	transcript	77994987	77999381	1000	-	.	gene_id "MSTRG.65314"; transcript_id "ENST00000418039"; gene_name "TBC1D2B"; ref_gene_id "ENSG00000167202";
chr15	StringTie	exon	77994987	77999381	1000	-	.	gene_id "MSTRG.65314"; transcript_id "ENST00000418039"; exon_number "1"; gene_name "TBC1D2B"; ref_gene_id "ENSG00000167202";
chr15	StringTie	transcript	78024416	78066123	1000	-	.	gene_id "MSTRG.65314"; transcript_id "ENST00000435468"; gene_name "TBC1D2B"; ref_gene_id "ENSG00000167202";
chr15	StringTie	exon	78024416	78024539	1000	-	.	gene_id "MSTRG.65314"; transcript_id "ENST00000435468"; exon_number "1"; gene_name "TBC1D2B"; ref_gene_id "ENSG00000167202";
chr15	StringTie	exon	78025259	78025497	1000	-	.	gene_id "MSTRG.65314"; transcript_id "ENST00000435468"; exon_number "2"; gene_name "TBC1D2B"; ref_gene_id "ENSG00000167202";
chr15	StringTie	exon	78030007	78030170	1000	-	.	gene_id "MSTRG.65314"; transcript_id "ENST00000435468"; exon_number "3"; gene_name "TBC1D2B"; ref_gene_id "ENSG00000167202";
chr15	StringTie	exon	78044900	78045068	1000	-	.	gene_id "MSTRG.65314"; transcript_id "ENST00000435468"; exon_number "4"; gene_name "TBC1D2B"; ref_gene_id "ENSG00000167202";
chr15	StringTie	exon	78054034	78054187	1000	-	.	gene_id "MSTRG.65314"; transcript_id "ENST00000435468"; exon_number "5"; gene_name "TBC1D2B"; ref_gene_id "ENSG00000167202";
chr15	StringTie	exon	78066026	78066123	1000	-	.	gene_id "MSTRG.65314"; transcript_id "ENST00000435468"; exon_number "6"; gene_name "TBC1D2B"; ref_gene_id "ENSG00000167202";
chr15	StringTie	transcript	77998519	78001663	1000	-	.	gene_id "MSTRG.65314"; transcript_id "ENST00000459715"; gene_name "TBC1D2B"; ref_gene_id "ENSG00000167202";
chr15	StringTie	exon	77998519	77999009	1000	-	.	gene_id "MSTRG.65314"; transcript_id "ENST00000459715"; exon_number "1"; gene_name "TBC1D2B"; ref_gene_id "ENSG00000167202";
chr15	StringTie	exon	78001619	78001663	1000	-	.	gene_id "MSTRG.65314"; transcript_id "ENST00000459715"; exon_number "2"; gene_name "TBC1D2B"; ref_gene_id "ENSG00000167202";
chr15	StringTie	transcript	77984036	78001684	1000	-	.	gene_id "MSTRG.65314"; transcript_id "ENST00000465531"; gene_name "TBC1D2B"; ref_gene_id "ENSG00000167202";
chr15	StringTie	exon	77984036	77984516	1000	-	.	gene_id "MSTRG.65314"; transcript_id "ENST00000465531"; exon_number "1"; gene_name "TBC1D2B"; ref_gene_id "ENSG00000167202";
chr15	StringTie	exon	78001619	78001684	1000	-	.	gene_id "MSTRG.65314"; transcript_id "ENST00000465531"; exon_number "2"; gene_name "TBC1D2B"; ref_gene_id "ENSG00000167202";
chr15	StringTie	transcript	78002482	78017286	1000	-	.	gene_id "MSTRG.65314"; transcript_id "ENST00000472786"; gene_name "TBC1D2B"; ref_gene_id "ENSG00000167202";
chr15	StringTie	exon	78002482	78003490	1000	-	.	gene_id "MSTRG.65314"; transcript_id "ENST00000472786"; exon_number "1"; gene_name "TBC1D2B"; ref_gene_id "ENSG00000167202";
chr15	StringTie	exon	78008997	78009114	1000	-	.	gene_id "MSTRG.65314"; transcript_id "ENST00000472786"; exon_number "2"; gene_name "TBC1D2B"; ref_gene_id "ENSG00000167202";
chr15	StringTie	exon	78012823	78013317	1000	-	.	gene_id "MSTRG.65314"; transcript_id "ENST00000472786"; exon_number "3"; gene_name "TBC1D2B"; ref_gene_id "ENSG00000167202";
chr15	StringTie	exon	78016546	78017286	1000	-	.	gene_id "MSTRG.65314"; transcript_id "ENST00000472786"; exon_number "4"; gene_name "TBC1D2B"; ref_gene_id "ENSG00000167202";
chr15	StringTie	transcript	78044997	78054001	1000	-	.	gene_id "MSTRG.65314"; transcript_id "ENST00000482562"; gene_name "TBC1D2B"; ref_gene_id "ENSG00000167202";
chr15	StringTie	exon	78044997	78045068	1000	-	.	gene_id "MSTRG.65314"; transcript_id "ENST00000482562"; exon_number "1"; gene_name "TBC1D2B"; ref_gene_id "ENSG00000167202";
chr15	StringTie	exon	78053787	78054001	1000	-	.	gene_id "MSTRG.65314"; transcript_id "ENST00000482562"; exon_number "2"; gene_name "TBC1D2B"; ref_gene_id "ENSG00000167202";
chr15	StringTie	transcript	78024401	78025628	1000	-	.	gene_id "MSTRG.65314"; transcript_id "ENST00000486703"; gene_name "TBC1D2B"; ref_gene_id "ENSG00000167202";
chr15	StringTie	exon	78024401	78024539	1000	-	.	gene_id "MSTRG.65314"; transcript_id "ENST00000486703"; exon_number "1"; gene_name "TBC1D2B"; ref_gene_id "ENSG00000167202";
chr15	StringTie	exon	78025259	78025628	1000	-	.	gene_id "MSTRG.65314"; transcript_id "ENST00000486703"; exon_number "2"; gene_name "TBC1D2B"; ref_gene_id "ENSG00000167202";
chr15	StringTie	transcript	77998116	78001954	1000	-	.	gene_id "MSTRG.65314"; transcript_id "ENST00000491479"; gene_name "TBC1D2B"; ref_gene_id "ENSG00000167202";
chr15	StringTie	exon	77998116	77998355	1000	-	.	gene_id "MSTRG.65314"; transcript_id "ENST00000491479"; exon_number "1"; gene_name "TBC1D2B"; ref_gene_id "ENSG00000167202";
chr15	StringTie	exon	78001619	78001954	1000	-	.	gene_id "MSTRG.65314"; transcript_id "ENST00000491479"; exon_number "2"; gene_name "TBC1D2B"; ref_gene_id "ENSG00000167202";
chr15	StringTie	transcript	77998244	78001666	1000	-	.	gene_id "MSTRG.65314"; transcript_id "ENST00000492078"; gene_name "TBC1D2B"; ref_gene_id "ENSG00000167202";
chr15	StringTie	exon	77998244	77998355	1000	-	.	gene_id "MSTRG.65314"; transcript_id "ENST00000492078"; exon_number "1"; gene_name "TBC1D2B"; ref_gene_id "ENSG00000167202";
chr15	StringTie	exon	77998503	77998900	1000	-	.	gene_id "MSTRG.65314"; transcript_id "ENST00000492078"; exon_number "2"; gene_name "TBC1D2B"; ref_gene_id "ENSG00000167202";
chr15	StringTie	exon	78001619	78001666	1000	-	.	gene_id "MSTRG.65314"; transcript_id "ENST00000492078"; exon_number "3"; gene_name "TBC1D2B"; ref_gene_id "ENSG00000167202";
chr15	StringTie	transcript	78001704	78003579	1000	-	.	gene_id "MSTRG.65314"; transcript_id "ENST00000497942"; gene_name "TBC1D2B"; ref_gene_id "ENSG00000167202";
chr15	StringTie	exon	78001704	78001740	1000	-	.	gene_id "MSTRG.65314"; transcript_id "ENST00000497942"; exon_number "1"; gene_name "TBC1D2B"; ref_gene_id "ENSG00000167202";
chr15	StringTie	exon	78003305	78003579	1000	-	.	gene_id "MSTRG.65314"; transcript_id "ENST00000497942"; exon_number "2"; gene_name "TBC1D2B"; ref_gene_id "ENSG00000167202";
chr15	StringTie	transcript	77980128	78077974	1000	-	.	gene_id "MSTRG.65314"; transcript_id "MSTRG.65314.1";
chr15	StringTie	exon	77980128	77984516	1000	-	.	gene_id "MSTRG.65314"; transcript_id "MSTRG.65314.1"; exon_number "1";
chr15	StringTie	exon	78001619	78003490	1000	-	.	gene_id "MSTRG.65314"; transcript_id "MSTRG.65314.1"; exon_number "2";
chr15	StringTie	exon	78008997	78009114	1000	-	.	gene_id "MSTRG.65314"; transcript_id "MSTRG.65314.1"; exon_number "3";
chr15	StringTie	exon	78012823	78013317	1000	-	.	gene_id "MSTRG.65314"; transcript_id "MSTRG.65314.1"; exon_number "4";
chr15	StringTie	exon	78016546	78016739	1000	-	.	gene_id "MSTRG.65314"; transcript_id "MSTRG.65314.1"; exon_number "5";
chr15	StringTie	exon	78017847	78017957	1000	-	.	gene_id "MSTRG.65314"; transcript_id "MSTRG.65314.1"; exon_number "6";
chr15	StringTie	exon	78024156	78024539	1000	-	.	gene_id "MSTRG.65314"; transcript_id "MSTRG.65314.1"; exon_number "7";
chr15	StringTie	exon	78025259	78025497	1000	-	.	gene_id "MSTRG.65314"; transcript_id "MSTRG.65314.1"; exon_number "8";
chr15	StringTie	exon	78030007	78030170	1000	-	.	gene_id "MSTRG.65314"; transcript_id "MSTRG.65314.1"; exon_number "9";
chr15	StringTie	exon	78044900	78045068	1000	-	.	gene_id "MSTRG.65314"; transcript_id "MSTRG.65314.1"; exon_number "10";
chr15	StringTie	exon	78054034	78054187	1000	-	.	gene_id "MSTRG.65314"; transcript_id "MSTRG.65314.1"; exon_number "11";
chr15	StringTie	exon	78077293	78077526	1000	-	.	gene_id "MSTRG.65314"; transcript_id "MSTRG.65314.1"; exon_number "12";
chr15	StringTie	exon	78077881	78077974	1000	-	.	gene_id "MSTRG.65314"; transcript_id "MSTRG.65314.1"; exon_number "13";
chr15	StringTie	transcript	77982918	78077986	1000	-	.	gene_id "MSTRG.65314"; transcript_id "MSTRG.65314.10";
chr15	StringTie	exon	77982918	77983510	1000	-	.	gene_id "MSTRG.65314"; transcript_id "MSTRG.65314.10"; exon_number "1";
chr15	StringTie	exon	77998195	77998355	1000	-	.	gene_id "MSTRG.65314"; transcript_id "MSTRG.65314.10"; exon_number "2";
chr15	StringTie	exon	78001619	78001740	1000	-	.	gene_id "MSTRG.65314"; transcript_id "MSTRG.65314.10"; exon_number "3";
chr15	StringTie	exon	78003305	78003490	1000	-	.	gene_id "MSTRG.65314"; transcript_id "MSTRG.65314.10"; exon_number "4";
chr15	StringTie	exon	78008997	78009114	1000	-	.	gene_id "MSTRG.65314"; transcript_id "MSTRG.65314.10"; exon_number "5";
chr15	StringTie	exon	78012823	78013317	1000	-	.	gene_id "MSTRG.65314"; transcript_id "MSTRG.65314.10"; exon_number "6";
chr15	StringTie	exon	78016546	78016739	1000	-	.	gene_id "MSTRG.65314"; transcript_id "MSTRG.65314.10"; exon_number "7";
chr15	StringTie	exon	78017847	78017957	1000	-	.	gene_id "MSTRG.65314"; transcript_id "MSTRG.65314.10"; exon_number "8";
chr15	StringTie	exon	78024156	78024539	1000	-	.	gene_id "MSTRG.65314"; transcript_id "MSTRG.65314.10"; exon_number "9";
chr15	StringTie	exon	78025259	78025497	1000	-	.	gene_id "MSTRG.65314"; transcript_id "MSTRG.65314.10"; exon_number "10";
chr15	StringTie	exon	78030007	78030170	1000	-	.	gene_id "MSTRG.65314"; transcript_id "MSTRG.65314.10"; exon_number "11";
chr15	StringTie	exon	78044900	78045068	1000	-	.	gene_id "MSTRG.65314"; transcript_id "MSTRG.65314.10"; exon_number "12";
chr15	StringTie	exon	78054034	78054187	1000	-	.	gene_id "MSTRG.65314"; transcript_id "MSTRG.65314.10"; exon_number "13";
chr15	StringTie	exon	78077293	78077526	1000	-	.	gene_id "MSTRG.65314"; transcript_id "MSTRG.65314.10"; exon_number "14";
chr15	StringTie	exon	78077881	78077986	1000	-	.	gene_id "MSTRG.65314"; transcript_id "MSTRG.65314.10"; exon_number "15";
chr15	StringTie	transcript	77982918	77985059	1000	-	.	gene_id "MSTRG.65314"; transcript_id "MSTRG.65314.11";
chr15	StringTie	exon	77982918	77983510	1000	-	.	gene_id "MSTRG.65314"; transcript_id "MSTRG.65314.11"; exon_number "1";
chr15	StringTie	exon	77983733	77984516	1000	-	.	gene_id "MSTRG.65314"; transcript_id "MSTRG.65314.11"; exon_number "2";
chr15	StringTie	exon	77984942	77985059	1000	-	.	gene_id "MSTRG.65314"; transcript_id "MSTRG.65314.11"; exon_number "3";
chr15	StringTie	transcript	77982920	78066123	1000	-	.	gene_id "MSTRG.65314"; transcript_id "MSTRG.65314.12";
chr15	StringTie	exon	77982920	77983510	1000	-	.	gene_id "MSTRG.65314"; transcript_id "MSTRG.65314.12"; exon_number "1";
chr15	StringTie	exon	77998187	78001740	1000	-	.	gene_id "MSTRG.65314"; transcript_id "MSTRG.65314.12"; exon_number "2";
chr15	StringTie	exon	78003305	78003490	1000	-	.	gene_id "MSTRG.65314"; transcript_id "MSTRG.65314.12"; exon_number "3";
chr15	StringTie	exon	78008997	78009114	1000	-	.	gene_id "MSTRG.65314"; transcript_id "MSTRG.65314.12"; exon_number "4";
chr15	StringTie	exon	78012823	78013317	1000	-	.	gene_id "MSTRG.65314"; transcript_id "MSTRG.65314.12"; exon_number "5";
chr15	StringTie	exon	78016546	78016739	1000	-	.	gene_id "MSTRG.65314"; transcript_id "MSTRG.65314.12"; exon_number "6";
chr15	StringTie	exon	78017847	78017957	1000	-	.	gene_id "MSTRG.65314"; transcript_id "MSTRG.65314.12"; exon_number "7";
chr15	StringTie	exon	78024156	78024539	1000	-	.	gene_id "MSTRG.65314"; transcript_id "MSTRG.65314.12"; exon_number "8";
chr15	StringTie	exon	78025259	78025497	1000	-	.	gene_id "MSTRG.65314"; transcript_id "MSTRG.65314.12"; exon_number "9";
chr15	StringTie	exon	78030007	78030170	1000	-	.	gene_id "MSTRG.65314"; transcript_id "MSTRG.65314.12"; exon_number "10";
chr15	StringTie	exon	78044900	78045068	1000	-	.	gene_id "MSTRG.65314"; transcript_id "MSTRG.65314.12"; exon_number "11";
chr15	StringTie	exon	78054034	78054187	1000	-	.	gene_id "MSTRG.65314"; transcript_id "MSTRG.65314.12"; exon_number "12";
chr15	StringTie	exon	78066026	78066123	1000	-	.	gene_id "MSTRG.65314"; transcript_id "MSTRG.65314.12"; exon_number "13";
chr15	StringTie	transcript	77982969	78066123	1000	-	.	gene_id "MSTRG.65314"; transcript_id "MSTRG.65314.13";
chr15	StringTie	exon	77982969	77983510	1000	-	.	gene_id "MSTRG.65314"; transcript_id "MSTRG.65314.13"; exon_number "1";
chr15	StringTie	exon	78001619	78003490	1000	-	.	gene_id "MSTRG.65314"; transcript_id "MSTRG.65314.13"; exon_number "2";
chr15	StringTie	exon	78008997	78009114	1000	-	.	gene_id "MSTRG.65314"; transcript_id "MSTRG.65314.13"; exon_number "3";
chr15	StringTie	exon	78012823	78013317	1000	-	.	gene_id "MSTRG.65314"; transcript_id "MSTRG.65314.13"; exon_number "4";
chr15	StringTie	exon	78016546	78016739	1000	-	.	gene_id "MSTRG.65314"; transcript_id "MSTRG.65314.13"; exon_number "5";
chr15	StringTie	exon	78017847	78017957	1000	-	.	gene_id "MSTRG.65314"; transcript_id "MSTRG.65314.13"; exon_number "6";
chr15	StringTie	exon	78024156	78024539	1000	-	.	gene_id "MSTRG.65314"; transcript_id "MSTRG.65314.13"; exon_number "7";
chr15	StringTie	exon	78025259	78025497	1000	-	.	gene_id "MSTRG.65314"; transcript_id "MSTRG.65314.13"; exon_number "8";
chr15	StringTie	exon	78030007	78030170	1000	-	.	gene_id "MSTRG.65314"; transcript_id "MSTRG.65314.13"; exon_number "9";
chr15	StringTie	exon	78044900	78045068	1000	-	.	gene_id "MSTRG.65314"; transcript_id "MSTRG.65314.13"; exon_number "10";
chr15	StringTie	exon	78054034	78054187	1000	-	.	gene_id "MSTRG.65314"; transcript_id "MSTRG.65314.13"; exon_number "11";
chr15	StringTie	exon	78066026	78066123	1000	-	.	gene_id "MSTRG.65314"; transcript_id "MSTRG.65314.13"; exon_number "12";
chr15	StringTie	transcript	77983062	78030168	1000	-	.	gene_id "MSTRG.65314"; transcript_id "MSTRG.65314.14";
chr15	StringTie	exon	77983062	77984516	1000	-	.	gene_id "MSTRG.65314"; transcript_id "MSTRG.65314.14"; exon_number "1";
chr15	StringTie	exon	78001619	78001740	1000	-	.	gene_id "MSTRG.65314"; transcript_id "MSTRG.65314.14"; exon_number "2";
chr15	StringTie	exon	78003305	78003490	1000	-	.	gene_id "MSTRG.65314"; transcript_id "MSTRG.65314.14"; exon_number "3";
chr15	StringTie	exon	78008994	78009114	1000	-	.	gene_id "MSTRG.65314"; transcript_id "MSTRG.65314.14"; exon_number "4";
chr15	StringTie	exon	78012823	78013317	1000	-	.	gene_id "MSTRG.65314"; transcript_id "MSTRG.65314.14"; exon_number "5";
chr15	StringTie	exon	78016546	78016739	1000	-	.	gene_id "MSTRG.65314"; transcript_id "MSTRG.65314.14"; exon_number "6";
chr15	StringTie	exon	78017847	78017957	1000	-	.	gene_id "MSTRG.65314"; transcript_id "MSTRG.65314.14"; exon_number "7";
chr15	StringTie	exon	78024156	78024539	1000	-	.	gene_id "MSTRG.65314"; transcript_id "MSTRG.65314.14"; exon_number "8";
chr15	StringTie	exon	78025259	78025497	1000	-	.	gene_id "MSTRG.65314"; transcript_id "MSTRG.65314.14"; exon_number "9";
chr15	StringTie	exon	78030007	78030168	1000	-	.	gene_id "MSTRG.65314"; transcript_id "MSTRG.65314.14"; exon_number "10";
chr15	StringTie	transcript	77984036	78077812	1000	-	.	gene_id "MSTRG.65314"; transcript_id "MSTRG.65314.15";
chr15	StringTie	exon	77984036	77984516	1000	-	.	gene_id "MSTRG.65314"; transcript_id "MSTRG.65314.15"; exon_number "1";
chr15	StringTie	exon	78001619	78001740	1000	-	.	gene_id "MSTRG.65314"; transcript_id "MSTRG.65314.15"; exon_number "2";
chr15	StringTie	exon	78003305	78003490	1000	-	.	gene_id "MSTRG.65314"; transcript_id "MSTRG.65314.15"; exon_number "3";
chr15	StringTie	exon	78008997	78009114	1000	-	.	gene_id "MSTRG.65314"; transcript_id "MSTRG.65314.15"; exon_number "4";
chr15	StringTie	exon	78012823	78013317	1000	-	.	gene_id "MSTRG.65314"; transcript_id "MSTRG.65314.15"; exon_number "5";
chr15	StringTie	exon	78016546	78016739	1000	-	.	gene_id "MSTRG.65314"; transcript_id "MSTRG.65314.15"; exon_number "6";
chr15	StringTie	exon	78024156	78024539	1000	-	.	gene_id "MSTRG.65314"; transcript_id "MSTRG.65314.15"; exon_number "7";
chr15	StringTie	exon	78025259	78025497	1000	-	.	gene_id "MSTRG.65314"; transcript_id "MSTRG.65314.15"; exon_number "8";
chr15	StringTie	exon	78030007	78030170	1000	-	.	gene_id "MSTRG.65314"; transcript_id "MSTRG.65314.15"; exon_number "9";
chr15	StringTie	exon	78044900	78045068	1000	-	.	gene_id "MSTRG.65314"; transcript_id "MSTRG.65314.15"; exon_number "10";
chr15	StringTie	exon	78054034	78054187	1000	-	.	gene_id "MSTRG.65314"; transcript_id "MSTRG.65314.15"; exon_number "11";
chr15	StringTie	exon	78077293	78077812	1000	-	.	gene_id "MSTRG.65314"; transcript_id "MSTRG.65314.15"; exon_number "12";
chr15	StringTie	transcript	77984036	78077734	1000	-	.	gene_id "MSTRG.65314"; transcript_id "MSTRG.65314.16";
chr15	StringTie	exon	77984036	77984516	1000	-	.	gene_id "MSTRG.65314"; transcript_id "MSTRG.65314.16"; exon_number "1";
chr15	StringTie	exon	78001619	78001740	1000	-	.	gene_id "MSTRG.65314"; transcript_id "MSTRG.65314.16"; exon_number "2";
chr15	StringTie	exon	78003305	78003490	1000	-	.	gene_id "MSTRG.65314"; transcript_id "MSTRG.65314.16"; exon_number "3";
chr15	StringTie	exon	78008997	78009114	1000	-	.	gene_id "MSTRG.65314"; transcript_id "MSTRG.65314.16"; exon_number "4";
chr15	StringTie	exon	78012823	78013317	1000	-	.	gene_id "MSTRG.65314"; transcript_id "MSTRG.65314.16"; exon_number "5";
chr15	StringTie	exon	78016546	78016739	1000	-	.	gene_id "MSTRG.65314"; transcript_id "MSTRG.65314.16"; exon_number "6";
chr15	StringTie	exon	78017847	78017957	1000	-	.	gene_id "MSTRG.65314"; transcript_id "MSTRG.65314.16"; exon_number "7";
chr15	StringTie	exon	78024156	78024539	1000	-	.	gene_id "MSTRG.65314"; transcript_id "MSTRG.65314.16"; exon_number "8";
chr15	StringTie	exon	78025259	78025497	1000	-	.	gene_id "MSTRG.65314"; transcript_id "MSTRG.65314.16"; exon_number "9";
chr15	StringTie	exon	78030007	78030170	1000	-	.	gene_id "MSTRG.65314"; transcript_id "MSTRG.65314.16"; exon_number "10";
chr15	StringTie	exon	78034475	78034569	1000	-	.	gene_id "MSTRG.65314"; transcript_id "MSTRG.65314.16"; exon_number "11";
chr15	StringTie	exon	78034690	78034739	1000	-	.	gene_id "MSTRG.65314"; transcript_id "MSTRG.65314.16"; exon_number "12";
chr15	StringTie	exon	78044900	78045068	1000	-	.	gene_id "MSTRG.65314"; transcript_id "MSTRG.65314.16"; exon_number "13";
chr15	StringTie	exon	78054034	78054187	1000	-	.	gene_id "MSTRG.65314"; transcript_id "MSTRG.65314.16"; exon_number "14";
chr15	StringTie	exon	78077293	78077734	1000	-	.	gene_id "MSTRG.65314"; transcript_id "MSTRG.65314.16"; exon_number "15";
chr15	StringTie	transcript	77988863	77992785	1000	-	.	gene_id "MSTRG.65314"; transcript_id "MSTRG.65314.18";
chr15	StringTie	exon	77988863	77991978	1000	-	.	gene_id "MSTRG.65314"; transcript_id "MSTRG.65314.18"; exon_number "1";
chr15	StringTie	exon	77992046	77992785	1000	-	.	gene_id "MSTRG.65314"; transcript_id "MSTRG.65314.18"; exon_number "2";
chr15	StringTie	transcript	77993831	78059348	1000	-	.	gene_id "MSTRG.65314"; transcript_id "MSTRG.65314.19";
chr15	StringTie	exon	77993831	77998355	1000	-	.	gene_id "MSTRG.65314"; transcript_id "MSTRG.65314.19"; exon_number "1";
chr15	StringTie	exon	78001619	78001740	1000	-	.	gene_id "MSTRG.65314"; transcript_id "MSTRG.65314.19"; exon_number "2";
chr15	StringTie	exon	78003305	78003490	1000	-	.	gene_id "MSTRG.65314"; transcript_id "MSTRG.65314.19"; exon_number "3";
chr15	StringTie	exon	78008997	78009114	1000	-	.	gene_id "MSTRG.65314"; transcript_id "MSTRG.65314.19"; exon_number "4";
chr15	StringTie	exon	78012823	78013317	1000	-	.	gene_id "MSTRG.65314"; transcript_id "MSTRG.65314.19"; exon_number "5";
chr15	StringTie	exon	78016546	78016739	1000	-	.	gene_id "MSTRG.65314"; transcript_id "MSTRG.65314.19"; exon_number "6";
chr15	StringTie	exon	78017847	78017957	1000	-	.	gene_id "MSTRG.65314"; transcript_id "MSTRG.65314.19"; exon_number "7";
chr15	StringTie	exon	78024156	78024539	1000	-	.	gene_id "MSTRG.65314"; transcript_id "MSTRG.65314.19"; exon_number "8";
chr15	StringTie	exon	78025259	78025497	1000	-	.	gene_id "MSTRG.65314"; transcript_id "MSTRG.65314.19"; exon_number "9";
chr15	StringTie	exon	78030007	78030170	1000	-	.	gene_id "MSTRG.65314"; transcript_id "MSTRG.65314.19"; exon_number "10";
chr15	StringTie	exon	78044900	78045068	1000	-	.	gene_id "MSTRG.65314"; transcript_id "MSTRG.65314.19"; exon_number "11";
chr15	StringTie	exon	78054034	78054187	1000	-	.	gene_id "MSTRG.65314"; transcript_id "MSTRG.65314.19"; exon_number "12";
chr15	StringTie	exon	78059071	78059348	1000	-	.	gene_id "MSTRG.65314"; transcript_id "MSTRG.65314.19"; exon_number "13";
chr15	StringTie	transcript	77981623	78077745	1000	-	.	gene_id "MSTRG.65314"; transcript_id "MSTRG.65314.2";
chr15	StringTie	exon	77981623	77983510	1000	-	.	gene_id "MSTRG.65314"; transcript_id "MSTRG.65314.2"; exon_number "1";
chr15	StringTie	exon	77983733	77984516	1000	-	.	gene_id "MSTRG.65314"; transcript_id "MSTRG.65314.2"; exon_number "2";
chr15	StringTie	exon	78001619	78003490	1000	-	.	gene_id "MSTRG.65314"; transcript_id "MSTRG.65314.2"; exon_number "3";
chr15	StringTie	exon	78012823	78013317	1000	-	.	gene_id "MSTRG.65314"; transcript_id "MSTRG.65314.2"; exon_number "4";
chr15	StringTie	exon	78016546	78016739	1000	-	.	gene_id "MSTRG.65314"; transcript_id "MSTRG.65314.2"; exon_number "5";
chr15	StringTie	exon	78017847	78017957	1000	-	.	gene_id "MSTRG.65314"; transcript_id "MSTRG.65314.2"; exon_number "6";
chr15	StringTie	exon	78024156	78024539	1000	-	.	gene_id "MSTRG.65314"; transcript_id "MSTRG.65314.2"; exon_number "7";
chr15	StringTie	exon	78025259	78025497	1000	-	.	gene_id "MSTRG.65314"; transcript_id "MSTRG.65314.2"; exon_number "8";
chr15	StringTie	exon	78030007	78030170	1000	-	.	gene_id "MSTRG.65314"; transcript_id "MSTRG.65314.2"; exon_number "9";
chr15	StringTie	exon	78034475	78034569	1000	-	.	gene_id "MSTRG.65314"; transcript_id "MSTRG.65314.2"; exon_number "10";
chr15	StringTie	exon	78034690	78034739	1000	-	.	gene_id "MSTRG.65314"; transcript_id "MSTRG.65314.2"; exon_number "11";
chr15	StringTie	exon	78044900	78045068	1000	-	.	gene_id "MSTRG.65314"; transcript_id "MSTRG.65314.2"; exon_number "12";
chr15	StringTie	exon	78054034	78054187	1000	-	.	gene_id "MSTRG.65314"; transcript_id "MSTRG.65314.2"; exon_number "13";
chr15	StringTie	exon	78077293	78077745	1000	-	.	gene_id "MSTRG.65314"; transcript_id "MSTRG.65314.2"; exon_number "14";
chr15	StringTie	transcript	77993831	78077734	1000	-	.	gene_id "MSTRG.65314"; transcript_id "MSTRG.65314.20";
chr15	StringTie	exon	77993831	78003490	1000	-	.	gene_id "MSTRG.65314"; transcript_id "MSTRG.65314.20"; exon_number "1";
chr15	StringTie	exon	78008997	78009114	1000	-	.	gene_id "MSTRG.65314"; transcript_id "MSTRG.65314.20"; exon_number "2";
chr15	StringTie	exon	78012823	78013317	1000	-	.	gene_id "MSTRG.65314"; transcript_id "MSTRG.65314.20"; exon_number "3";
chr15	StringTie	exon	78016546	78016739	1000	-	.	gene_id "MSTRG.65314"; transcript_id "MSTRG.65314.20"; exon_number "4";
chr15	StringTie	exon	78024156	78024539	1000	-	.	gene_id "MSTRG.65314"; transcript_id "MSTRG.65314.20"; exon_number "5";
chr15	StringTie	exon	78025259	78025497	1000	-	.	gene_id "MSTRG.65314"; transcript_id "MSTRG.65314.20"; exon_number "6";
chr15	StringTie	exon	78030007	78030170	1000	-	.	gene_id "MSTRG.65314"; transcript_id "MSTRG.65314.20"; exon_number "7";
chr15	StringTie	exon	78034475	78034569	1000	-	.	gene_id "MSTRG.65314"; transcript_id "MSTRG.65314.20"; exon_number "8";
chr15	StringTie	exon	78034690	78034739	1000	-	.	gene_id "MSTRG.65314"; transcript_id "MSTRG.65314.20"; exon_number "9";
chr15	StringTie	exon	78044900	78045068	1000	-	.	gene_id "MSTRG.65314"; transcript_id "MSTRG.65314.20"; exon_number "10";
chr15	StringTie	exon	78054034	78054187	1000	-	.	gene_id "MSTRG.65314"; transcript_id "MSTRG.65314.20"; exon_number "11";
chr15	StringTie	exon	78077293	78077734	1000	-	.	gene_id "MSTRG.65314"; transcript_id "MSTRG.65314.20"; exon_number "12";
chr15	StringTie	transcript	77993831	78077602	1000	-	.	gene_id "MSTRG.65314"; transcript_id "MSTRG.65314.21";
chr15	StringTie	exon	77993831	77998355	1000	-	.	gene_id "MSTRG.65314"; transcript_id "MSTRG.65314.21"; exon_number "1";
chr15	StringTie	exon	77998503	78003490	1000	-	.	gene_id "MSTRG.65314"; transcript_id "MSTRG.65314.21"; exon_number "2";
chr15	StringTie	exon	78008997	78009114	1000	-	.	gene_id "MSTRG.65314"; transcript_id "MSTRG.65314.21"; exon_number "3";
chr15	StringTie	exon	78012823	78013317	1000	-	.	gene_id "MSTRG.65314"; transcript_id "MSTRG.65314.21"; exon_number "4";
chr15	StringTie	exon	78016546	78016739	1000	-	.	gene_id "MSTRG.65314"; transcript_id "MSTRG.65314.21"; exon_number "5";
chr15	StringTie	exon	78017847	78017957	1000	-	.	gene_id "MSTRG.65314"; transcript_id "MSTRG.65314.21"; exon_number "6";
chr15	StringTie	exon	78024156	78024539	1000	-	.	gene_id "MSTRG.65314"; transcript_id "MSTRG.65314.21"; exon_number "7";
chr15	StringTie	exon	78025259	78025497	1000	-	.	gene_id "MSTRG.65314"; transcript_id "MSTRG.65314.21"; exon_number "8";
chr15	StringTie	exon	78030007	78030170	1000	-	.	gene_id "MSTRG.65314"; transcript_id "MSTRG.65314.21"; exon_number "9";
chr15	StringTie	exon	78044900	78045068	1000	-	.	gene_id "MSTRG.65314"; transcript_id "MSTRG.65314.21"; exon_number "10";
chr15	StringTie	exon	78054034	78054187	1000	-	.	gene_id "MSTRG.65314"; transcript_id "MSTRG.65314.21"; exon_number "11";
chr15	StringTie	exon	78077293	78077602	1000	-	.	gene_id "MSTRG.65314"; transcript_id "MSTRG.65314.21"; exon_number "12";
chr15	StringTie	transcript	77993831	78077732	1000	-	.	gene_id "MSTRG.65314"; transcript_id "MSTRG.65314.22";
chr15	StringTie	exon	77993831	77998355	1000	-	.	gene_id "MSTRG.65314"; transcript_id "MSTRG.65314.22"; exon_number "1";
chr15	StringTie	exon	77998503	78001740	1000	-	.	gene_id "MSTRG.65314"; transcript_id "MSTRG.65314.22"; exon_number "2";
chr15	StringTie	exon	78003305	78003490	1000	-	.	gene_id "MSTRG.65314"; transcript_id "MSTRG.65314.22"; exon_number "3";
chr15	StringTie	exon	78008997	78009114	1000	-	.	gene_id "MSTRG.65314"; transcript_id "MSTRG.65314.22"; exon_number "4";
chr15	StringTie	exon	78012823	78013317	1000	-	.	gene_id "MSTRG.65314"; transcript_id "MSTRG.65314.22"; exon_number "5";
chr15	StringTie	exon	78016546	78016739	1000	-	.	gene_id "MSTRG.65314"; transcript_id "MSTRG.65314.22"; exon_number "6";
chr15	StringTie	exon	78017847	78017957	1000	-	.	gene_id "MSTRG.65314"; transcript_id "MSTRG.65314.22"; exon_number "7";
chr15	StringTie	exon	78024156	78024539	1000	-	.	gene_id "MSTRG.65314"; transcript_id "MSTRG.65314.22"; exon_number "8";
chr15	StringTie	exon	78025259	78025497	1000	-	.	gene_id "MSTRG.65314"; transcript_id "MSTRG.65314.22"; exon_number "9";
chr15	StringTie	exon	78030007	78030170	1000	-	.	gene_id "MSTRG.65314"; transcript_id "MSTRG.65314.22"; exon_number "10";
chr15	StringTie	exon	78044900	78045068	1000	-	.	gene_id "MSTRG.65314"; transcript_id "MSTRG.65314.22"; exon_number "11";
chr15	StringTie	exon	78054034	78054187	1000	-	.	gene_id "MSTRG.65314"; transcript_id "MSTRG.65314.22"; exon_number "12";
chr15	StringTie	exon	78077293	78077526	1000	-	.	gene_id "MSTRG.65314"; transcript_id "MSTRG.65314.22"; exon_number "13";
chr15	StringTie	exon	78077659	78077732	1000	-	.	gene_id "MSTRG.65314"; transcript_id "MSTRG.65314.22"; exon_number "14";
chr15	StringTie	transcript	77993836	78077703	1000	-	.	gene_id "MSTRG.65314"; transcript_id "MSTRG.65314.23";
chr15	StringTie	exon	77993836	77998355	1000	-	.	gene_id "MSTRG.65314"; transcript_id "MSTRG.65314.23"; exon_number "1";
chr15	StringTie	exon	77998503	77998900	1000	-	.	gene_id "MSTRG.65314"; transcript_id "MSTRG.65314.23"; exon_number "2";
chr15	StringTie	exon	78001619	78001740	1000	-	.	gene_id "MSTRG.65314"; transcript_id "MSTRG.65314.23"; exon_number "3";
chr15	StringTie	exon	78003305	78003490	1000	-	.	gene_id "MSTRG.65314"; transcript_id "MSTRG.65314.23"; exon_number "4";
chr15	StringTie	exon	78008997	78009114	1000	-	.	gene_id "MSTRG.65314"; transcript_id "MSTRG.65314.23"; exon_number "5";
chr15	StringTie	exon	78012823	78013317	1000	-	.	gene_id "MSTRG.65314"; transcript_id "MSTRG.65314.23"; exon_number "6";
chr15	StringTie	exon	78016546	78016739	1000	-	.	gene_id "MSTRG.65314"; transcript_id "MSTRG.65314.23"; exon_number "7";
chr15	StringTie	exon	78017847	78017957	1000	-	.	gene_id "MSTRG.65314"; transcript_id "MSTRG.65314.23"; exon_number "8";
chr15	StringTie	exon	78024156	78024539	1000	-	.	gene_id "MSTRG.65314"; transcript_id "MSTRG.65314.23"; exon_number "9";
chr15	StringTie	exon	78025259	78025497	1000	-	.	gene_id "MSTRG.65314"; transcript_id "MSTRG.65314.23"; exon_number "10";
chr15	StringTie	exon	78030007	78030170	1000	-	.	gene_id "MSTRG.65314"; transcript_id "MSTRG.65314.23"; exon_number "11";
chr15	StringTie	exon	78034475	78034569	1000	-	.	gene_id "MSTRG.65314"; transcript_id "MSTRG.65314.23"; exon_number "12";
chr15	StringTie	exon	78034690	78034739	1000	-	.	gene_id "MSTRG.65314"; transcript_id "MSTRG.65314.23"; exon_number "13";
chr15	StringTie	exon	78044900	78045068	1000	-	.	gene_id "MSTRG.65314"; transcript_id "MSTRG.65314.23"; exon_number "14";
chr15	StringTie	exon	78054034	78054187	1000	-	.	gene_id "MSTRG.65314"; transcript_id "MSTRG.65314.23"; exon_number "15";
chr15	StringTie	exon	78077293	78077703	1000	-	.	gene_id "MSTRG.65314"; transcript_id "MSTRG.65314.23"; exon_number "16";
chr15	StringTie	transcript	77993838	78077696	1000	-	.	gene_id "MSTRG.65314"; transcript_id "MSTRG.65314.24";
chr15	StringTie	exon	77993838	78003490	1000	-	.	gene_id "MSTRG.65314"; transcript_id "MSTRG.65314.24"; exon_number "1";
chr15	StringTie	exon	78008997	78009114	1000	-	.	gene_id "MSTRG.65314"; transcript_id "MSTRG.65314.24"; exon_number "2";
chr15	StringTie	exon	78012823	78013317	1000	-	.	gene_id "MSTRG.65314"; transcript_id "MSTRG.65314.24"; exon_number "3";
chr15	StringTie	exon	78016546	78016739	1000	-	.	gene_id "MSTRG.65314"; transcript_id "MSTRG.65314.24"; exon_number "4";
chr15	StringTie	exon	78024156	78024539	1000	-	.	gene_id "MSTRG.65314"; transcript_id "MSTRG.65314.24"; exon_number "5";
chr15	StringTie	exon	78025259	78025497	1000	-	.	gene_id "MSTRG.65314"; transcript_id "MSTRG.65314.24"; exon_number "6";
chr15	StringTie	exon	78030007	78030170	1000	-	.	gene_id "MSTRG.65314"; transcript_id "MSTRG.65314.24"; exon_number "7";
chr15	StringTie	exon	78044900	78045068	1000	-	.	gene_id "MSTRG.65314"; transcript_id "MSTRG.65314.24"; exon_number "8";
chr15	StringTie	exon	78054034	78054187	1000	-	.	gene_id "MSTRG.65314"; transcript_id "MSTRG.65314.24"; exon_number "9";
chr15	StringTie	exon	78077293	78077526	1000	-	.	gene_id "MSTRG.65314"; transcript_id "MSTRG.65314.24"; exon_number "10";
chr15	StringTie	exon	78077659	78077696	1000	-	.	gene_id "MSTRG.65314"; transcript_id "MSTRG.65314.24"; exon_number "11";
chr15	StringTie	transcript	77993840	78077714	1000	-	.	gene_id "MSTRG.65314"; transcript_id "MSTRG.65314.25";
chr15	StringTie	exon	77993840	77998355	1000	-	.	gene_id "MSTRG.65314"; transcript_id "MSTRG.65314.25"; exon_number "1";
chr15	StringTie	exon	78001619	78001740	1000	-	.	gene_id "MSTRG.65314"; transcript_id "MSTRG.65314.25"; exon_number "2";
chr15	StringTie	exon	78003305	78003490	1000	-	.	gene_id "MSTRG.65314"; transcript_id "MSTRG.65314.25"; exon_number "3";
chr15	StringTie	exon	78008997	78009114	1000	-	.	gene_id "MSTRG.65314"; transcript_id "MSTRG.65314.25"; exon_number "4";
chr15	StringTie	exon	78012823	78013317	1000	-	.	gene_id "MSTRG.65314"; transcript_id "MSTRG.65314.25"; exon_number "5";
chr15	StringTie	exon	78016546	78016739	1000	-	.	gene_id "MSTRG.65314"; transcript_id "MSTRG.65314.25"; exon_number "6";
chr15	StringTie	exon	78017847	78017957	1000	-	.	gene_id "MSTRG.65314"; transcript_id "MSTRG.65314.25"; exon_number "7";
chr15	StringTie	exon	78024156	78024539	1000	-	.	gene_id "MSTRG.65314"; transcript_id "MSTRG.65314.25"; exon_number "8";
chr15	StringTie	exon	78025259	78025497	1000	-	.	gene_id "MSTRG.65314"; transcript_id "MSTRG.65314.25"; exon_number "9";
chr15	StringTie	exon	78030007	78030170	1000	-	.	gene_id "MSTRG.65314"; transcript_id "MSTRG.65314.25"; exon_number "10";
chr15	StringTie	exon	78034690	78034739	1000	-	.	gene_id "MSTRG.65314"; transcript_id "MSTRG.65314.25"; exon_number "11";
chr15	StringTie	exon	78044900	78045068	1000	-	.	gene_id "MSTRG.65314"; transcript_id "MSTRG.65314.25"; exon_number "12";
chr15	StringTie	exon	78054034	78054187	1000	-	.	gene_id "MSTRG.65314"; transcript_id "MSTRG.65314.25"; exon_number "13";
chr15	StringTie	exon	78077293	78077714	1000	-	.	gene_id "MSTRG.65314"; transcript_id "MSTRG.65314.25"; exon_number "14";
chr15	StringTie	transcript	77993859	78077703	1000	-	.	gene_id "MSTRG.65314"; transcript_id "MSTRG.65314.26";
chr15	StringTie	exon	77993859	77998355	1000	-	.	gene_id "MSTRG.65314"; transcript_id "MSTRG.65314.26"; exon_number "1";
chr15	StringTie	exon	78001619	78001740	1000	-	.	gene_id "MSTRG.65314"; transcript_id "MSTRG.65314.26"; exon_number "2";
chr15	StringTie	exon	78003305	78003490	1000	-	.	gene_id "MSTRG.65314"; transcript_id "MSTRG.65314.26"; exon_number "3";
chr15	StringTie	exon	78008997	78009114	1000	-	.	gene_id "MSTRG.65314"; transcript_id "MSTRG.65314.26"; exon_number "4";
chr15	StringTie	exon	78012823	78013317	1000	-	.	gene_id "MSTRG.65314"; transcript_id "MSTRG.65314.26"; exon_number "5";
chr15	StringTie	exon	78016546	78016739	1000	-	.	gene_id "MSTRG.65314"; transcript_id "MSTRG.65314.26"; exon_number "6";
chr15	StringTie	exon	78017847	78017957	1000	-	.	gene_id "MSTRG.65314"; transcript_id "MSTRG.65314.26"; exon_number "7";
chr15	StringTie	exon	78024156	78024539	1000	-	.	gene_id "MSTRG.65314"; transcript_id "MSTRG.65314.26"; exon_number "8";
chr15	StringTie	exon	78025259	78025497	1000	-	.	gene_id "MSTRG.65314"; transcript_id "MSTRG.65314.26"; exon_number "9";
chr15	StringTie	exon	78030007	78030170	1000	-	.	gene_id "MSTRG.65314"; transcript_id "MSTRG.65314.26"; exon_number "10";
chr15	StringTie	exon	78044900	78045068	1000	-	.	gene_id "MSTRG.65314"; transcript_id "MSTRG.65314.26"; exon_number "11";
chr15	StringTie	exon	78054034	78054187	1000	-	.	gene_id "MSTRG.65314"; transcript_id "MSTRG.65314.26"; exon_number "12";
chr15	StringTie	exon	78077293	78077526	1000	-	.	gene_id "MSTRG.65314"; transcript_id "MSTRG.65314.26"; exon_number "13";
chr15	StringTie	exon	78077670	78077703	1000	-	.	gene_id "MSTRG.65314"; transcript_id "MSTRG.65314.26"; exon_number "14";
chr15	StringTie	transcript	77993955	78077706	1000	-	.	gene_id "MSTRG.65314"; transcript_id "MSTRG.65314.27";
chr15	StringTie	exon	77993955	77998355	1000	-	.	gene_id "MSTRG.65314"; transcript_id "MSTRG.65314.27"; exon_number "1";
chr15	StringTie	exon	78001619	78001740	1000	-	.	gene_id "MSTRG.65314"; transcript_id "MSTRG.65314.27"; exon_number "2";
chr15	StringTie	exon	78003305	78003490	1000	-	.	gene_id "MSTRG.65314"; transcript_id "MSTRG.65314.27"; exon_number "3";
chr15	StringTie	exon	78008997	78009114	1000	-	.	gene_id "MSTRG.65314"; transcript_id "MSTRG.65314.27"; exon_number "4";
chr15	StringTie	exon	78012823	78013317	1000	-	.	gene_id "MSTRG.65314"; transcript_id "MSTRG.65314.27"; exon_number "5";
chr15	StringTie	exon	78016546	78016739	1000	-	.	gene_id "MSTRG.65314"; transcript_id "MSTRG.65314.27"; exon_number "6";
chr15	StringTie	exon	78024156	78024539	1000	-	.	gene_id "MSTRG.65314"; transcript_id "MSTRG.65314.27"; exon_number "7";
chr15	StringTie	exon	78025259	78025497	1000	-	.	gene_id "MSTRG.65314"; transcript_id "MSTRG.65314.27"; exon_number "8";
chr15	StringTie	exon	78030007	78030170	1000	-	.	gene_id "MSTRG.65314"; transcript_id "MSTRG.65314.27"; exon_number "9";
chr15	StringTie	exon	78044900	78045068	1000	-	.	gene_id "MSTRG.65314"; transcript_id "MSTRG.65314.27"; exon_number "10";
chr15	StringTie	exon	78054034	78054187	1000	-	.	gene_id "MSTRG.65314"; transcript_id "MSTRG.65314.27"; exon_number "11";
chr15	StringTie	exon	78077293	78077706	1000	-	.	gene_id "MSTRG.65314"; transcript_id "MSTRG.65314.27"; exon_number "12";
chr15	StringTie	transcript	77993970	78077876	1000	-	.	gene_id "MSTRG.65314"; transcript_id "MSTRG.65314.28";
chr15	StringTie	exon	77993970	77998355	1000	-	.	gene_id "MSTRG.65314"; transcript_id "MSTRG.65314.28"; exon_number "1";
chr15	StringTie	exon	78001619	78001740	1000	-	.	gene_id "MSTRG.65314"; transcript_id "MSTRG.65314.28"; exon_number "2";
chr15	StringTie	exon	78003305	78003490	1000	-	.	gene_id "MSTRG.65314"; transcript_id "MSTRG.65314.28"; exon_number "3";
chr15	StringTie	exon	78008997	78009114	1000	-	.	gene_id "MSTRG.65314"; transcript_id "MSTRG.65314.28"; exon_number "4";
chr15	StringTie	exon	78012823	78013317	1000	-	.	gene_id "MSTRG.65314"; transcript_id "MSTRG.65314.28"; exon_number "5";
chr15	StringTie	exon	78016546	78016739	1000	-	.	gene_id "MSTRG.65314"; transcript_id "MSTRG.65314.28"; exon_number "6";
chr15	StringTie	exon	78017847	78017957	1000	-	.	gene_id "MSTRG.65314"; transcript_id "MSTRG.65314.28"; exon_number "7";
chr15	StringTie	exon	78024156	78024539	1000	-	.	gene_id "MSTRG.65314"; transcript_id "MSTRG.65314.28"; exon_number "8";
chr15	StringTie	exon	78025259	78025497	1000	-	.	gene_id "MSTRG.65314"; transcript_id "MSTRG.65314.28"; exon_number "9";
chr15	StringTie	exon	78030007	78030170	1000	-	.	gene_id "MSTRG.65314"; transcript_id "MSTRG.65314.28"; exon_number "10";
chr15	StringTie	exon	78044900	78045068	1000	-	.	gene_id "MSTRG.65314"; transcript_id "MSTRG.65314.28"; exon_number "11";
chr15	StringTie	exon	78054034	78054187	1000	-	.	gene_id "MSTRG.65314"; transcript_id "MSTRG.65314.28"; exon_number "12";
chr15	StringTie	exon	78077293	78077526	1000	-	.	gene_id "MSTRG.65314"; transcript_id "MSTRG.65314.28"; exon_number "13";
chr15	StringTie	exon	78077854	78077876	1000	-	.	gene_id "MSTRG.65314"; transcript_id "MSTRG.65314.28"; exon_number "14";
chr15	StringTie	transcript	77994161	78077734	1000	-	.	gene_id "MSTRG.65314"; transcript_id "MSTRG.65314.29";
chr15	StringTie	exon	77994161	77997484	1000	-	.	gene_id "MSTRG.65314"; transcript_id "MSTRG.65314.29"; exon_number "1";
chr15	StringTie	exon	77997651	77998355	1000	-	.	gene_id "MSTRG.65314"; transcript_id "MSTRG.65314.29"; exon_number "2";
chr15	StringTie	exon	78001619	78001740	1000	-	.	gene_id "MSTRG.65314"; transcript_id "MSTRG.65314.29"; exon_number "3";
chr15	StringTie	exon	78003305	78003490	1000	-	.	gene_id "MSTRG.65314"; transcript_id "MSTRG.65314.29"; exon_number "4";
chr15	StringTie	exon	78008997	78009114	1000	-	.	gene_id "MSTRG.65314"; transcript_id "MSTRG.65314.29"; exon_number "5";
chr15	StringTie	exon	78012823	78013317	1000	-	.	gene_id "MSTRG.65314"; transcript_id "MSTRG.65314.29"; exon_number "6";
chr15	StringTie	exon	78016546	78016739	1000	-	.	gene_id "MSTRG.65314"; transcript_id "MSTRG.65314.29"; exon_number "7";
chr15	StringTie	exon	78017847	78017957	1000	-	.	gene_id "MSTRG.65314"; transcript_id "MSTRG.65314.29"; exon_number "8";
chr15	StringTie	exon	78024156	78024539	1000	-	.	gene_id "MSTRG.65314"; transcript_id "MSTRG.65314.29"; exon_number "9";
chr15	StringTie	exon	78025259	78025497	1000	-	.	gene_id "MSTRG.65314"; transcript_id "MSTRG.65314.29"; exon_number "10";
chr15	StringTie	exon	78030007	78030170	1000	-	.	gene_id "MSTRG.65314"; transcript_id "MSTRG.65314.29"; exon_number "11";
chr15	StringTie	exon	78034475	78034569	1000	-	.	gene_id "MSTRG.65314"; transcript_id "MSTRG.65314.29"; exon_number "12";
chr15	StringTie	exon	78034690	78034739	1000	-	.	gene_id "MSTRG.65314"; transcript_id "MSTRG.65314.29"; exon_number "13";
chr15	StringTie	exon	78044900	78045068	1000	-	.	gene_id "MSTRG.65314"; transcript_id "MSTRG.65314.29"; exon_number "14";
chr15	StringTie	exon	78054034	78054187	1000	-	.	gene_id "MSTRG.65314"; transcript_id "MSTRG.65314.29"; exon_number "15";
chr15	StringTie	exon	78077293	78077734	1000	-	.	gene_id "MSTRG.65314"; transcript_id "MSTRG.65314.29"; exon_number "16";
chr15	StringTie	transcript	77982040	77985105	1000	-	.	gene_id "MSTRG.65314"; transcript_id "MSTRG.65314.3";
chr15	StringTie	exon	77982040	77984516	1000	-	.	gene_id "MSTRG.65314"; transcript_id "MSTRG.65314.3"; exon_number "1";
chr15	StringTie	exon	77984778	77985105	1000	-	.	gene_id "MSTRG.65314"; transcript_id "MSTRG.65314.3"; exon_number "2";
chr15	StringTie	transcript	77994324	78077898	1000	-	.	gene_id "MSTRG.65314"; transcript_id "MSTRG.65314.30";
chr15	StringTie	exon	77994324	77997123	1000	-	.	gene_id "MSTRG.65314"; transcript_id "MSTRG.65314.30"; exon_number "1";
chr15	StringTie	exon	77997243	77998355	1000	-	.	gene_id "MSTRG.65314"; transcript_id "MSTRG.65314.30"; exon_number "2";
chr15	StringTie	exon	78001619	78001740	1000	-	.	gene_id "MSTRG.65314"; transcript_id "MSTRG.65314.30"; exon_number "3";
chr15	StringTie	exon	78003305	78003490	1000	-	.	gene_id "MSTRG.65314"; transcript_id "MSTRG.65314.30"; exon_number "4";
chr15	StringTie	exon	78008994	78009114	1000	-	.	gene_id "MSTRG.65314"; transcript_id "MSTRG.65314.30"; exon_number "5";
chr15	StringTie	exon	78012823	78013317	1000	-	.	gene_id "MSTRG.65314"; transcript_id "MSTRG.65314.30"; exon_number "6";
chr15	StringTie	exon	78016546	78016739	1000	-	.	gene_id "MSTRG.65314"; transcript_id "MSTRG.65314.30"; exon_number "7";
chr15	StringTie	exon	78017847	78017957	1000	-	.	gene_id "MSTRG.65314"; transcript_id "MSTRG.65314.30"; exon_number "8";
chr15	StringTie	exon	78024156	78024539	1000	-	.	gene_id "MSTRG.65314"; transcript_id "MSTRG.65314.30"; exon_number "9";
chr15	StringTie	exon	78025259	78025497	1000	-	.	gene_id "MSTRG.65314"; transcript_id "MSTRG.65314.30"; exon_number "10";
chr15	StringTie	exon	78030007	78030170	1000	-	.	gene_id "MSTRG.65314"; transcript_id "MSTRG.65314.30"; exon_number "11";
chr15	StringTie	exon	78044900	78045068	1000	-	.	gene_id "MSTRG.65314"; transcript_id "MSTRG.65314.30"; exon_number "12";
chr15	StringTie	exon	78054034	78054187	1000	-	.	gene_id "MSTRG.65314"; transcript_id "MSTRG.65314.30"; exon_number "13";
chr15	StringTie	exon	78077293	78077526	1000	-	.	gene_id "MSTRG.65314"; transcript_id "MSTRG.65314.30"; exon_number "14";
chr15	StringTie	exon	78077870	78077898	1000	-	.	gene_id "MSTRG.65314"; transcript_id "MSTRG.65314.30"; exon_number "15";
chr15	StringTie	transcript	77994779	78077709	1000	-	.	gene_id "MSTRG.65314"; transcript_id "MSTRG.65314.31";
chr15	StringTie	exon	77994779	77998355	1000	-	.	gene_id "MSTRG.65314"; transcript_id "MSTRG.65314.31"; exon_number "1";
chr15	StringTie	exon	78001619	78001740	1000	-	.	gene_id "MSTRG.65314"; transcript_id "MSTRG.65314.31"; exon_number "2";
chr15	StringTie	exon	78003305	78003490	1000	-	.	gene_id "MSTRG.65314"; transcript_id "MSTRG.65314.31"; exon_number "3";
chr15	StringTie	exon	78008997	78009114	1000	-	.	gene_id "MSTRG.65314"; transcript_id "MSTRG.65314.31"; exon_number "4";
chr15	StringTie	exon	78012823	78013317	1000	-	.	gene_id "MSTRG.65314"; transcript_id "MSTRG.65314.31"; exon_number "5";
chr15	StringTie	exon	78016546	78016739	1000	-	.	gene_id "MSTRG.65314"; transcript_id "MSTRG.65314.31"; exon_number "6";
chr15	StringTie	exon	78017847	78017957	1000	-	.	gene_id "MSTRG.65314"; transcript_id "MSTRG.65314.31"; exon_number "7";
chr15	StringTie	exon	78024156	78024539	1000	-	.	gene_id "MSTRG.65314"; transcript_id "MSTRG.65314.31"; exon_number "8";
chr15	StringTie	exon	78025259	78025497	1000	-	.	gene_id "MSTRG.65314"; transcript_id "MSTRG.65314.31"; exon_number "9";
chr15	StringTie	exon	78030007	78030170	1000	-	.	gene_id "MSTRG.65314"; transcript_id "MSTRG.65314.31"; exon_number "10";
chr15	StringTie	exon	78034475	78034516	1000	-	.	gene_id "MSTRG.65314"; transcript_id "MSTRG.65314.31"; exon_number "11";
chr15	StringTie	exon	78044900	78045068	1000	-	.	gene_id "MSTRG.65314"; transcript_id "MSTRG.65314.31"; exon_number "12";
chr15	StringTie	exon	78054034	78054187	1000	-	.	gene_id "MSTRG.65314"; transcript_id "MSTRG.65314.31"; exon_number "13";
chr15	StringTie	exon	78077293	78077709	1000	-	.	gene_id "MSTRG.65314"; transcript_id "MSTRG.65314.31"; exon_number "14";
chr15	StringTie	transcript	77994790	78077744	1000	-	.	gene_id "MSTRG.65314"; transcript_id "MSTRG.65314.32";
chr15	StringTie	exon	77994790	77995063	1000	-	.	gene_id "MSTRG.65314"; transcript_id "MSTRG.65314.32"; exon_number "1";
chr15	StringTie	exon	77998195	77998355	1000	-	.	gene_id "MSTRG.65314"; transcript_id "MSTRG.65314.32"; exon_number "2";
chr15	StringTie	exon	78001619	78001740	1000	-	.	gene_id "MSTRG.65314"; transcript_id "MSTRG.65314.32"; exon_number "3";
chr15	StringTie	exon	78003305	78003490	1000	-	.	gene_id "MSTRG.65314"; transcript_id "MSTRG.65314.32"; exon_number "4";
chr15	StringTie	exon	78008997	78009114	1000	-	.	gene_id "MSTRG.65314"; transcript_id "MSTRG.65314.32"; exon_number "5";
chr15	StringTie	exon	78012823	78013317	1000	-	.	gene_id "MSTRG.65314"; transcript_id "MSTRG.65314.32"; exon_number "6";
chr15	StringTie	exon	78016546	78016739	1000	-	.	gene_id "MSTRG.65314"; transcript_id "MSTRG.65314.32"; exon_number "7";
chr15	StringTie	exon	78017847	78017957	1000	-	.	gene_id "MSTRG.65314"; transcript_id "MSTRG.65314.32"; exon_number "8";
chr15	StringTie	exon	78024156	78024539	1000	-	.	gene_id "MSTRG.65314"; transcript_id "MSTRG.65314.32"; exon_number "9";
chr15	StringTie	exon	78025259	78025497	1000	-	.	gene_id "MSTRG.65314"; transcript_id "MSTRG.65314.32"; exon_number "10";
chr15	StringTie	exon	78030007	78030170	1000	-	.	gene_id "MSTRG.65314"; transcript_id "MSTRG.65314.32"; exon_number "11";
chr15	StringTie	exon	78044900	78045068	1000	-	.	gene_id "MSTRG.65314"; transcript_id "MSTRG.65314.32"; exon_number "12";
chr15	StringTie	exon	78054034	78054187	1000	-	.	gene_id "MSTRG.65314"; transcript_id "MSTRG.65314.32"; exon_number "13";
chr15	StringTie	exon	78077293	78077744	1000	-	.	gene_id "MSTRG.65314"; transcript_id "MSTRG.65314.32"; exon_number "14";
chr15	StringTie	transcript	77994814	78077583	1000	-	.	gene_id "MSTRG.65314"; transcript_id "MSTRG.65314.33";
chr15	StringTie	exon	77994814	77998355	1000	-	.	gene_id "MSTRG.65314"; transcript_id "MSTRG.65314.33"; exon_number "1";
chr15	StringTie	exon	78001619	78001740	1000	-	.	gene_id "MSTRG.65314"; transcript_id "MSTRG.65314.33"; exon_number "2";
chr15	StringTie	exon	78003305	78003490	1000	-	.	gene_id "MSTRG.65314"; transcript_id "MSTRG.65314.33"; exon_number "3";
chr15	StringTie	exon	78008997	78009114	1000	-	.	gene_id "MSTRG.65314"; transcript_id "MSTRG.65314.33"; exon_number "4";
chr15	StringTie	exon	78012823	78013317	1000	-	.	gene_id "MSTRG.65314"; transcript_id "MSTRG.65314.33"; exon_number "5";
chr15	StringTie	exon	78016546	78016739	1000	-	.	gene_id "MSTRG.65314"; transcript_id "MSTRG.65314.33"; exon_number "6";
chr15	StringTie	exon	78024156	78024539	1000	-	.	gene_id "MSTRG.65314"; transcript_id "MSTRG.65314.33"; exon_number "7";
chr15	StringTie	exon	78025259	78025497	1000	-	.	gene_id "MSTRG.65314"; transcript_id "MSTRG.65314.33"; exon_number "8";
chr15	StringTie	exon	78030007	78030170	1000	-	.	gene_id "MSTRG.65314"; transcript_id "MSTRG.65314.33"; exon_number "9";
chr15	StringTie	exon	78034475	78034569	1000	-	.	gene_id "MSTRG.65314"; transcript_id "MSTRG.65314.33"; exon_number "10";
chr15	StringTie	exon	78034690	78034739	1000	-	.	gene_id "MSTRG.65314"; transcript_id "MSTRG.65314.33"; exon_number "11";
chr15	StringTie	exon	78044900	78045068	1000	-	.	gene_id "MSTRG.65314"; transcript_id "MSTRG.65314.33"; exon_number "12";
chr15	StringTie	exon	78054034	78054187	1000	-	.	gene_id "MSTRG.65314"; transcript_id "MSTRG.65314.33"; exon_number "13";
chr15	StringTie	exon	78077293	78077583	1000	-	.	gene_id "MSTRG.65314"; transcript_id "MSTRG.65314.33"; exon_number "14";
chr15	StringTie	transcript	77994832	78077874	1000	-	.	gene_id "MSTRG.65314"; transcript_id "MSTRG.65314.34";
chr15	StringTie	exon	77994832	77998355	1000	-	.	gene_id "MSTRG.65314"; transcript_id "MSTRG.65314.34"; exon_number "1";
chr15	StringTie	exon	78001619	78001740	1000	-	.	gene_id "MSTRG.65314"; transcript_id "MSTRG.65314.34"; exon_number "2";
chr15	StringTie	exon	78003305	78003490	1000	-	.	gene_id "MSTRG.65314"; transcript_id "MSTRG.65314.34"; exon_number "3";
chr15	StringTie	exon	78008997	78009114	1000	-	.	gene_id "MSTRG.65314"; transcript_id "MSTRG.65314.34"; exon_number "4";
chr15	StringTie	exon	78012823	78013317	1000	-	.	gene_id "MSTRG.65314"; transcript_id "MSTRG.65314.34"; exon_number "5";
chr15	StringTie	exon	78016546	78016739	1000	-	.	gene_id "MSTRG.65314"; transcript_id "MSTRG.65314.34"; exon_number "6";
chr15	StringTie	exon	78017847	78017957	1000	-	.	gene_id "MSTRG.65314"; transcript_id "MSTRG.65314.34"; exon_number "7";
chr15	StringTie	exon	78024156	78024539	1000	-	.	gene_id "MSTRG.65314"; transcript_id "MSTRG.65314.34"; exon_number "8";
chr15	StringTie	exon	78025259	78025497	1000	-	.	gene_id "MSTRG.65314"; transcript_id "MSTRG.65314.34"; exon_number "9";
chr15	StringTie	exon	78030007	78030170	1000	-	.	gene_id "MSTRG.65314"; transcript_id "MSTRG.65314.34"; exon_number "10";
chr15	StringTie	exon	78034475	78034569	1000	-	.	gene_id "MSTRG.65314"; transcript_id "MSTRG.65314.34"; exon_number "11";
chr15	StringTie	exon	78034690	78034739	1000	-	.	gene_id "MSTRG.65314"; transcript_id "MSTRG.65314.34"; exon_number "12";
chr15	StringTie	exon	78044900	78045068	1000	-	.	gene_id "MSTRG.65314"; transcript_id "MSTRG.65314.34"; exon_number "13";
chr15	StringTie	exon	78054034	78054187	1000	-	.	gene_id "MSTRG.65314"; transcript_id "MSTRG.65314.34"; exon_number "14";
chr15	StringTie	exon	78077293	78077526	1000	-	.	gene_id "MSTRG.65314"; transcript_id "MSTRG.65314.34"; exon_number "15";
chr15	StringTie	exon	78077854	78077874	1000	-	.	gene_id "MSTRG.65314"; transcript_id "MSTRG.65314.34"; exon_number "16";
chr15	StringTie	transcript	77994862	78077737	1000	-	.	gene_id "MSTRG.65314"; transcript_id "MSTRG.65314.35";
chr15	StringTie	exon	77994862	78003489	1000	-	.	gene_id "MSTRG.65314"; transcript_id "MSTRG.65314.35"; exon_number "1";
chr15	StringTie	exon	78008997	78009114	1000	-	.	gene_id "MSTRG.65314"; transcript_id "MSTRG.65314.35"; exon_number "2";
chr15	StringTie	exon	78012823	78013317	1000	-	.	gene_id "MSTRG.65314"; transcript_id "MSTRG.65314.35"; exon_number "3";
chr15	StringTie	exon	78016546	78016739	1000	-	.	gene_id "MSTRG.65314"; transcript_id "MSTRG.65314.35"; exon_number "4";
chr15	StringTie	exon	78017847	78017957	1000	-	.	gene_id "MSTRG.65314"; transcript_id "MSTRG.65314.35"; exon_number "5";
chr15	StringTie	exon	78024156	78024539	1000	-	.	gene_id "MSTRG.65314"; transcript_id "MSTRG.65314.35"; exon_number "6";
chr15	StringTie	exon	78025259	78025497	1000	-	.	gene_id "MSTRG.65314"; transcript_id "MSTRG.65314.35"; exon_number "7";
chr15	StringTie	exon	78030007	78030170	1000	-	.	gene_id "MSTRG.65314"; transcript_id "MSTRG.65314.35"; exon_number "8";
chr15	StringTie	exon	78034475	78034569	1000	-	.	gene_id "MSTRG.65314"; transcript_id "MSTRG.65314.35"; exon_number "9";
chr15	StringTie	exon	78034690	78034739	1000	-	.	gene_id "MSTRG.65314"; transcript_id "MSTRG.65314.35"; exon_number "10";
chr15	StringTie	exon	78044900	78045068	1000	-	.	gene_id "MSTRG.65314"; transcript_id "MSTRG.65314.35"; exon_number "11";
chr15	StringTie	exon	78054034	78054187	1000	-	.	gene_id "MSTRG.65314"; transcript_id "MSTRG.65314.35"; exon_number "12";
chr15	StringTie	exon	78077293	78077737	1000	-	.	gene_id "MSTRG.65314"; transcript_id "MSTRG.65314.35"; exon_number "13";
chr15	StringTie	transcript	77994899	78077618	1000	-	.	gene_id "MSTRG.65314"; transcript_id "MSTRG.65314.36";
chr15	StringTie	exon	77994899	78003490	1000	-	.	gene_id "MSTRG.65314"; transcript_id "MSTRG.65314.36"; exon_number "1";
chr15	StringTie	exon	78008997	78009114	1000	-	.	gene_id "MSTRG.65314"; transcript_id "MSTRG.65314.36"; exon_number "2";
chr15	StringTie	exon	78012823	78013317	1000	-	.	gene_id "MSTRG.65314"; transcript_id "MSTRG.65314.36"; exon_number "3";
chr15	StringTie	exon	78016546	78016739	1000	-	.	gene_id "MSTRG.65314"; transcript_id "MSTRG.65314.36"; exon_number "4";
chr15	StringTie	exon	78017847	78017957	1000	-	.	gene_id "MSTRG.65314"; transcript_id "MSTRG.65314.36"; exon_number "5";
chr15	StringTie	exon	78024156	78024539	1000	-	.	gene_id "MSTRG.65314"; transcript_id "MSTRG.65314.36"; exon_number "6";
chr15	StringTie	exon	78025259	78025497	1000	-	.	gene_id "MSTRG.65314"; transcript_id "MSTRG.65314.36"; exon_number "7";
chr15	StringTie	exon	78030007	78030170	1000	-	.	gene_id "MSTRG.65314"; transcript_id "MSTRG.65314.36"; exon_number "8";
chr15	StringTie	exon	78044900	78045068	1000	-	.	gene_id "MSTRG.65314"; transcript_id "MSTRG.65314.36"; exon_number "9";
chr15	StringTie	exon	78053787	78054187	1000	-	.	gene_id "MSTRG.65314"; transcript_id "MSTRG.65314.36"; exon_number "10";
chr15	StringTie	exon	78077293	78077618	1000	-	.	gene_id "MSTRG.65314"; transcript_id "MSTRG.65314.36"; exon_number "11";
chr15	StringTie	transcript	77994902	78077581	1000	-	.	gene_id "MSTRG.65314"; transcript_id "MSTRG.65314.37";
chr15	StringTie	exon	77994902	78003490	1000	-	.	gene_id "MSTRG.65314"; transcript_id "MSTRG.65314.37"; exon_number "1";
chr15	StringTie	exon	78008997	78009114	1000	-	.	gene_id "MSTRG.65314"; transcript_id "MSTRG.65314.37"; exon_number "2";
chr15	StringTie	exon	78012823	78013317	1000	-	.	gene_id "MSTRG.65314"; transcript_id "MSTRG.65314.37"; exon_number "3";
chr15	StringTie	exon	78016546	78016739	1000	-	.	gene_id "MSTRG.65314"; transcript_id "MSTRG.65314.37"; exon_number "4";
chr15	StringTie	exon	78017847	78017957	1000	-	.	gene_id "MSTRG.65314"; transcript_id "MSTRG.65314.37"; exon_number "5";
chr15	StringTie	exon	78024156	78024539	1000	-	.	gene_id "MSTRG.65314"; transcript_id "MSTRG.65314.37"; exon_number "6";
chr15	StringTie	exon	78025259	78025497	1000	-	.	gene_id "MSTRG.65314"; transcript_id "MSTRG.65314.37"; exon_number "7";
chr15	StringTie	exon	78030007	78030170	1000	-	.	gene_id "MSTRG.65314"; transcript_id "MSTRG.65314.37"; exon_number "8";
chr15	StringTie	exon	78044900	78045068	1000	-	.	gene_id "MSTRG.65314"; transcript_id "MSTRG.65314.37"; exon_number "9";
chr15	StringTie	exon	78077293	78077581	1000	-	.	gene_id "MSTRG.65314"; transcript_id "MSTRG.65314.37"; exon_number "10";
chr15	StringTie	transcript	77994913	78077705	1000	-	.	gene_id "MSTRG.65314"; transcript_id "MSTRG.65314.38";
chr15	StringTie	exon	77994913	77998355	1000	-	.	gene_id "MSTRG.65314"; transcript_id "MSTRG.65314.38"; exon_number "1";
chr15	StringTie	exon	78001619	78001707	1000	-	.	gene_id "MSTRG.65314"; transcript_id "MSTRG.65314.38"; exon_number "2";
chr15	StringTie	exon	78003305	78003490	1000	-	.	gene_id "MSTRG.65314"; transcript_id "MSTRG.65314.38"; exon_number "3";
chr15	StringTie	exon	78008997	78009114	1000	-	.	gene_id "MSTRG.65314"; transcript_id "MSTRG.65314.38"; exon_number "4";
chr15	StringTie	exon	78012823	78013317	1000	-	.	gene_id "MSTRG.65314"; transcript_id "MSTRG.65314.38"; exon_number "5";
chr15	StringTie	exon	78016546	78016739	1000	-	.	gene_id "MSTRG.65314"; transcript_id "MSTRG.65314.38"; exon_number "6";
chr15	StringTie	exon	78017847	78017957	1000	-	.	gene_id "MSTRG.65314"; transcript_id "MSTRG.65314.38"; exon_number "7";
chr15	StringTie	exon	78024156	78024539	1000	-	.	gene_id "MSTRG.65314"; transcript_id "MSTRG.65314.38"; exon_number "8";
chr15	StringTie	exon	78025259	78025497	1000	-	.	gene_id "MSTRG.65314"; transcript_id "MSTRG.65314.38"; exon_number "9";
chr15	StringTie	exon	78030007	78030170	1000	-	.	gene_id "MSTRG.65314"; transcript_id "MSTRG.65314.38"; exon_number "10";
chr15	StringTie	exon	78044900	78045068	1000	-	.	gene_id "MSTRG.65314"; transcript_id "MSTRG.65314.38"; exon_number "11";
chr15	StringTie	exon	78054034	78054187	1000	-	.	gene_id "MSTRG.65314"; transcript_id "MSTRG.65314.38"; exon_number "12";
chr15	StringTie	exon	78077293	78077705	1000	-	.	gene_id "MSTRG.65314"; transcript_id "MSTRG.65314.38"; exon_number "13";
chr15	StringTie	transcript	77994938	78077583	1000	-	.	gene_id "MSTRG.65314"; transcript_id "MSTRG.65314.39";
chr15	StringTie	exon	77994938	77998355	1000	-	.	gene_id "MSTRG.65314"; transcript_id "MSTRG.65314.39"; exon_number "1";
chr15	StringTie	exon	78001619	78001740	1000	-	.	gene_id "MSTRG.65314"; transcript_id "MSTRG.65314.39"; exon_number "2";
chr15	StringTie	exon	78003305	78003490	1000	-	.	gene_id "MSTRG.65314"; transcript_id "MSTRG.65314.39"; exon_number "3";
chr15	StringTie	exon	78008997	78009114	1000	-	.	gene_id "MSTRG.65314"; transcript_id "MSTRG.65314.39"; exon_number "4";
chr15	StringTie	exon	78012823	78013317	1000	-	.	gene_id "MSTRG.65314"; transcript_id "MSTRG.65314.39"; exon_number "5";
chr15	StringTie	exon	78016546	78016739	1000	-	.	gene_id "MSTRG.65314"; transcript_id "MSTRG.65314.39"; exon_number "6";
chr15	StringTie	exon	78017847	78017957	1000	-	.	gene_id "MSTRG.65314"; transcript_id "MSTRG.65314.39"; exon_number "7";
chr15	StringTie	exon	78024156	78024539	1000	-	.	gene_id "MSTRG.65314"; transcript_id "MSTRG.65314.39"; exon_number "8";
chr15	StringTie	exon	78025259	78025497	1000	-	.	gene_id "MSTRG.65314"; transcript_id "MSTRG.65314.39"; exon_number "9";
chr15	StringTie	exon	78030007	78030170	1000	-	.	gene_id "MSTRG.65314"; transcript_id "MSTRG.65314.39"; exon_number "10";
chr15	StringTie	exon	78044900	78045068	1000	-	.	gene_id "MSTRG.65314"; transcript_id "MSTRG.65314.39"; exon_number "11";
chr15	StringTie	exon	78054034	78054187	1000	-	.	gene_id "MSTRG.65314"; transcript_id "MSTRG.65314.39"; exon_number "12";
chr15	StringTie	exon	78077326	78077583	1000	-	.	gene_id "MSTRG.65314"; transcript_id "MSTRG.65314.39"; exon_number "13";
chr15	StringTie	transcript	77982064	78077742	1000	-	.	gene_id "MSTRG.65314"; transcript_id "MSTRG.65314.4";
chr15	StringTie	exon	77982064	77984516	1000	-	.	gene_id "MSTRG.65314"; transcript_id "MSTRG.65314.4"; exon_number "1";
chr15	StringTie	exon	78001619	78003490	1000	-	.	gene_id "MSTRG.65314"; transcript_id "MSTRG.65314.4"; exon_number "2";
chr15	StringTie	exon	78008997	78009114	1000	-	.	gene_id "MSTRG.65314"; transcript_id "MSTRG.65314.4"; exon_number "3";
chr15	StringTie	exon	78012823	78013317	1000	-	.	gene_id "MSTRG.65314"; transcript_id "MSTRG.65314.4"; exon_number "4";
chr15	StringTie	exon	78016546	78016739	1000	-	.	gene_id "MSTRG.65314"; transcript_id "MSTRG.65314.4"; exon_number "5";
chr15	StringTie	exon	78017847	78017957	1000	-	.	gene_id "MSTRG.65314"; transcript_id "MSTRG.65314.4"; exon_number "6";
chr15	StringTie	exon	78024156	78024539	1000	-	.	gene_id "MSTRG.65314"; transcript_id "MSTRG.65314.4"; exon_number "7";
chr15	StringTie	exon	78025259	78025497	1000	-	.	gene_id "MSTRG.65314"; transcript_id "MSTRG.65314.4"; exon_number "8";
chr15	StringTie	exon	78030007	78030170	1000	-	.	gene_id "MSTRG.65314"; transcript_id "MSTRG.65314.4"; exon_number "9";
chr15	StringTie	exon	78034475	78034569	1000	-	.	gene_id "MSTRG.65314"; transcript_id "MSTRG.65314.4"; exon_number "10";
chr15	StringTie	exon	78034690	78034739	1000	-	.	gene_id "MSTRG.65314"; transcript_id "MSTRG.65314.4"; exon_number "11";
chr15	StringTie	exon	78044900	78045068	1000	-	.	gene_id "MSTRG.65314"; transcript_id "MSTRG.65314.4"; exon_number "12";
chr15	StringTie	exon	78054034	78054187	1000	-	.	gene_id "MSTRG.65314"; transcript_id "MSTRG.65314.4"; exon_number "13";
chr15	StringTie	exon	78077293	78077526	1000	-	.	gene_id "MSTRG.65314"; transcript_id "MSTRG.65314.4"; exon_number "14";
chr15	StringTie	exon	78077721	78077742	1000	-	.	gene_id "MSTRG.65314"; transcript_id "MSTRG.65314.4"; exon_number "15";
chr15	StringTie	transcript	77994946	78077575	1000	-	.	gene_id "MSTRG.65314"; transcript_id "MSTRG.65314.40";
chr15	StringTie	exon	77994946	77996931	1000	-	.	gene_id "MSTRG.65314"; transcript_id "MSTRG.65314.40"; exon_number "1";
chr15	StringTie	exon	77997077	77998355	1000	-	.	gene_id "MSTRG.65314"; transcript_id "MSTRG.65314.40"; exon_number "2";
chr15	StringTie	exon	78001619	78001740	1000	-	.	gene_id "MSTRG.65314"; transcript_id "MSTRG.65314.40"; exon_number "3";
chr15	StringTie	exon	78003305	78003490	1000	-	.	gene_id "MSTRG.65314"; transcript_id "MSTRG.65314.40"; exon_number "4";
chr15	StringTie	exon	78008997	78009114	1000	-	.	gene_id "MSTRG.65314"; transcript_id "MSTRG.65314.40"; exon_number "5";
chr15	StringTie	exon	78012823	78013317	1000	-	.	gene_id "MSTRG.65314"; transcript_id "MSTRG.65314.40"; exon_number "6";
chr15	StringTie	exon	78016546	78016739	1000	-	.	gene_id "MSTRG.65314"; transcript_id "MSTRG.65314.40"; exon_number "7";
chr15	StringTie	exon	78017847	78017957	1000	-	.	gene_id "MSTRG.65314"; transcript_id "MSTRG.65314.40"; exon_number "8";
chr15	StringTie	exon	78024156	78024539	1000	-	.	gene_id "MSTRG.65314"; transcript_id "MSTRG.65314.40"; exon_number "9";
chr15	StringTie	exon	78025259	78025497	1000	-	.	gene_id "MSTRG.65314"; transcript_id "MSTRG.65314.40"; exon_number "10";
chr15	StringTie	exon	78030007	78030170	1000	-	.	gene_id "MSTRG.65314"; transcript_id "MSTRG.65314.40"; exon_number "11";
chr15	StringTie	exon	78034475	78034569	1000	-	.	gene_id "MSTRG.65314"; transcript_id "MSTRG.65314.40"; exon_number "12";
chr15	StringTie	exon	78034690	78034739	1000	-	.	gene_id "MSTRG.65314"; transcript_id "MSTRG.65314.40"; exon_number "13";
chr15	StringTie	exon	78044900	78045068	1000	-	.	gene_id "MSTRG.65314"; transcript_id "MSTRG.65314.40"; exon_number "14";
chr15	StringTie	exon	78054034	78054187	1000	-	.	gene_id "MSTRG.65314"; transcript_id "MSTRG.65314.40"; exon_number "15";
chr15	StringTie	exon	78077293	78077575	1000	-	.	gene_id "MSTRG.65314"; transcript_id "MSTRG.65314.40"; exon_number "16";
chr15	StringTie	transcript	77994954	78054001	1000	-	.	gene_id "MSTRG.65314"; transcript_id "MSTRG.65314.41";
chr15	StringTie	exon	77994954	78001740	1000	-	.	gene_id "MSTRG.65314"; transcript_id "MSTRG.65314.41"; exon_number "1";
chr15	StringTie	exon	78003305	78003490	1000	-	.	gene_id "MSTRG.65314"; transcript_id "MSTRG.65314.41"; exon_number "2";
chr15	StringTie	exon	78012823	78013317	1000	-	.	gene_id "MSTRG.65314"; transcript_id "MSTRG.65314.41"; exon_number "3";
chr15	StringTie	exon	78016546	78016739	1000	-	.	gene_id "MSTRG.65314"; transcript_id "MSTRG.65314.41"; exon_number "4";
chr15	StringTie	exon	78017847	78017957	1000	-	.	gene_id "MSTRG.65314"; transcript_id "MSTRG.65314.41"; exon_number "5";
chr15	StringTie	exon	78024156	78024539	1000	-	.	gene_id "MSTRG.65314"; transcript_id "MSTRG.65314.41"; exon_number "6";
chr15	StringTie	exon	78025259	78025497	1000	-	.	gene_id "MSTRG.65314"; transcript_id "MSTRG.65314.41"; exon_number "7";
chr15	StringTie	exon	78030007	78030170	1000	-	.	gene_id "MSTRG.65314"; transcript_id "MSTRG.65314.41"; exon_number "8";
chr15	StringTie	exon	78034475	78034569	1000	-	.	gene_id "MSTRG.65314"; transcript_id "MSTRG.65314.41"; exon_number "9";
chr15	StringTie	exon	78034690	78034739	1000	-	.	gene_id "MSTRG.65314"; transcript_id "MSTRG.65314.41"; exon_number "10";
chr15	StringTie	exon	78044900	78045068	1000	-	.	gene_id "MSTRG.65314"; transcript_id "MSTRG.65314.41"; exon_number "11";
chr15	StringTie	exon	78053787	78054001	1000	-	.	gene_id "MSTRG.65314"; transcript_id "MSTRG.65314.41"; exon_number "12";
chr15	StringTie	transcript	77994954	78077728	1000	-	.	gene_id "MSTRG.65314"; transcript_id "MSTRG.65314.42";
chr15	StringTie	exon	77994954	77997076	1000	-	.	gene_id "MSTRG.65314"; transcript_id "MSTRG.65314.42"; exon_number "1";
chr15	StringTie	exon	77997651	77998355	1000	-	.	gene_id "MSTRG.65314"; transcript_id "MSTRG.65314.42"; exon_number "2";
chr15	StringTie	exon	78001619	78001707	1000	-	.	gene_id "MSTRG.65314"; transcript_id "MSTRG.65314.42"; exon_number "3";
chr15	StringTie	exon	78003305	78003490	1000	-	.	gene_id "MSTRG.65314"; transcript_id "MSTRG.65314.42"; exon_number "4";
chr15	StringTie	exon	78008997	78009114	1000	-	.	gene_id "MSTRG.65314"; transcript_id "MSTRG.65314.42"; exon_number "5";
chr15	StringTie	exon	78012823	78013317	1000	-	.	gene_id "MSTRG.65314"; transcript_id "MSTRG.65314.42"; exon_number "6";
chr15	StringTie	exon	78016546	78016739	1000	-	.	gene_id "MSTRG.65314"; transcript_id "MSTRG.65314.42"; exon_number "7";
chr15	StringTie	exon	78017847	78017957	1000	-	.	gene_id "MSTRG.65314"; transcript_id "MSTRG.65314.42"; exon_number "8";
chr15	StringTie	exon	78024156	78024539	1000	-	.	gene_id "MSTRG.65314"; transcript_id "MSTRG.65314.42"; exon_number "9";
chr15	StringTie	exon	78025259	78025497	1000	-	.	gene_id "MSTRG.65314"; transcript_id "MSTRG.65314.42"; exon_number "10";
chr15	StringTie	exon	78030007	78030170	1000	-	.	gene_id "MSTRG.65314"; transcript_id "MSTRG.65314.42"; exon_number "11";
chr15	StringTie	exon	78034475	78034569	1000	-	.	gene_id "MSTRG.65314"; transcript_id "MSTRG.65314.42"; exon_number "12";
chr15	StringTie	exon	78034690	78034739	1000	-	.	gene_id "MSTRG.65314"; transcript_id "MSTRG.65314.42"; exon_number "13";
chr15	StringTie	exon	78044900	78045068	1000	-	.	gene_id "MSTRG.65314"; transcript_id "MSTRG.65314.42"; exon_number "14";
chr15	StringTie	exon	78054034	78054187	1000	-	.	gene_id "MSTRG.65314"; transcript_id "MSTRG.65314.42"; exon_number "15";
chr15	StringTie	exon	78077293	78077728	1000	-	.	gene_id "MSTRG.65314"; transcript_id "MSTRG.65314.42"; exon_number "16";
chr15	StringTie	transcript	77994957	78010732	1000	-	.	gene_id "MSTRG.65314"; transcript_id "MSTRG.65314.43";
chr15	StringTie	exon	77994957	78003490	1000	-	.	gene_id "MSTRG.65314"; transcript_id "MSTRG.65314.43"; exon_number "1";
chr15	StringTie	exon	78008680	78009114	1000	-	.	gene_id "MSTRG.65314"; transcript_id "MSTRG.65314.43"; exon_number "2";
chr15	StringTie	exon	78010710	78010732	1000	-	.	gene_id "MSTRG.65314"; transcript_id "MSTRG.65314.43"; exon_number "3";
chr15	StringTie	transcript	77994957	78077803	1000	-	.	gene_id "MSTRG.65314"; transcript_id "MSTRG.65314.44";
chr15	StringTie	exon	77994957	78001740	1000	-	.	gene_id "MSTRG.65314"; transcript_id "MSTRG.65314.44"; exon_number "1";
chr15	StringTie	exon	78003305	78003490	1000	-	.	gene_id "MSTRG.65314"; transcript_id "MSTRG.65314.44"; exon_number "2";
chr15	StringTie	exon	78012823	78013317	1000	-	.	gene_id "MSTRG.65314"; transcript_id "MSTRG.65314.44"; exon_number "3";
chr15	StringTie	exon	78016546	78017957	1000	-	.	gene_id "MSTRG.65314"; transcript_id "MSTRG.65314.44"; exon_number "4";
chr15	StringTie	exon	78024156	78024539	1000	-	.	gene_id "MSTRG.65314"; transcript_id "MSTRG.65314.44"; exon_number "5";
chr15	StringTie	exon	78025259	78025497	1000	-	.	gene_id "MSTRG.65314"; transcript_id "MSTRG.65314.44"; exon_number "6";
chr15	StringTie	exon	78030007	78030170	1000	-	.	gene_id "MSTRG.65314"; transcript_id "MSTRG.65314.44"; exon_number "7";
chr15	StringTie	exon	78034475	78034569	1000	-	.	gene_id "MSTRG.65314"; transcript_id "MSTRG.65314.44"; exon_number "8";
chr15	StringTie	exon	78034690	78034739	1000	-	.	gene_id "MSTRG.65314"; transcript_id "MSTRG.65314.44"; exon_number "9";
chr15	StringTie	exon	78044900	78045068	1000	-	.	gene_id "MSTRG.65314"; transcript_id "MSTRG.65314.44"; exon_number "10";
chr15	StringTie	exon	78054034	78054187	1000	-	.	gene_id "MSTRG.65314"; transcript_id "MSTRG.65314.44"; exon_number "11";
chr15	StringTie	exon	78077293	78077803	1000	-	.	gene_id "MSTRG.65314"; transcript_id "MSTRG.65314.44"; exon_number "12";
chr15	StringTie	transcript	77994966	78066123	1000	-	.	gene_id "MSTRG.65314"; transcript_id "MSTRG.65314.45";
chr15	StringTie	exon	77994966	77998355	1000	-	.	gene_id "MSTRG.65314"; transcript_id "MSTRG.65314.45"; exon_number "1";
chr15	StringTie	exon	78001619	78001740	1000	-	.	gene_id "MSTRG.65314"; transcript_id "MSTRG.65314.45"; exon_number "2";
chr15	StringTie	exon	78003305	78003490	1000	-	.	gene_id "MSTRG.65314"; transcript_id "MSTRG.65314.45"; exon_number "3";
chr15	StringTie	exon	78008997	78009114	1000	-	.	gene_id "MSTRG.65314"; transcript_id "MSTRG.65314.45"; exon_number "4";
chr15	StringTie	exon	78012823	78013317	1000	-	.	gene_id "MSTRG.65314"; transcript_id "MSTRG.65314.45"; exon_number "5";
chr15	StringTie	exon	78016546	78016739	1000	-	.	gene_id "MSTRG.65314"; transcript_id "MSTRG.65314.45"; exon_number "6";
chr15	StringTie	exon	78017847	78017957	1000	-	.	gene_id "MSTRG.65314"; transcript_id "MSTRG.65314.45"; exon_number "7";
chr15	StringTie	exon	78024156	78024539	1000	-	.	gene_id "MSTRG.65314"; transcript_id "MSTRG.65314.45"; exon_number "8";
chr15	StringTie	exon	78025259	78025497	1000	-	.	gene_id "MSTRG.65314"; transcript_id "MSTRG.65314.45"; exon_number "9";
chr15	StringTie	exon	78030007	78030170	1000	-	.	gene_id "MSTRG.65314"; transcript_id "MSTRG.65314.45"; exon_number "10";
chr15	StringTie	exon	78044900	78045068	1000	-	.	gene_id "MSTRG.65314"; transcript_id "MSTRG.65314.45"; exon_number "11";
chr15	StringTie	exon	78054034	78054187	1000	-	.	gene_id "MSTRG.65314"; transcript_id "MSTRG.65314.45"; exon_number "12";
chr15	StringTie	exon	78066026	78066123	1000	-	.	gene_id "MSTRG.65314"; transcript_id "MSTRG.65314.45"; exon_number "13";
chr15	StringTie	transcript	77994967	78072025	1000	-	.	gene_id "MSTRG.65314"; transcript_id "MSTRG.65314.46";
chr15	StringTie	exon	77994967	77998355	1000	-	.	gene_id "MSTRG.65314"; transcript_id "MSTRG.65314.46"; exon_number "1";
chr15	StringTie	exon	78001619	78001740	1000	-	.	gene_id "MSTRG.65314"; transcript_id "MSTRG.65314.46"; exon_number "2";
chr15	StringTie	exon	78003305	78003490	1000	-	.	gene_id "MSTRG.65314"; transcript_id "MSTRG.65314.46"; exon_number "3";
chr15	StringTie	exon	78008997	78009114	1000	-	.	gene_id "MSTRG.65314"; transcript_id "MSTRG.65314.46"; exon_number "4";
chr15	StringTie	exon	78012823	78013317	1000	-	.	gene_id "MSTRG.65314"; transcript_id "MSTRG.65314.46"; exon_number "5";
chr15	StringTie	exon	78016546	78016739	1000	-	.	gene_id "MSTRG.65314"; transcript_id "MSTRG.65314.46"; exon_number "6";
chr15	StringTie	exon	78017847	78017957	1000	-	.	gene_id "MSTRG.65314"; transcript_id "MSTRG.65314.46"; exon_number "7";
chr15	StringTie	exon	78024156	78024539	1000	-	.	gene_id "MSTRG.65314"; transcript_id "MSTRG.65314.46"; exon_number "8";
chr15	StringTie	exon	78025259	78025497	1000	-	.	gene_id "MSTRG.65314"; transcript_id "MSTRG.65314.46"; exon_number "9";
chr15	StringTie	exon	78030007	78030170	1000	-	.	gene_id "MSTRG.65314"; transcript_id "MSTRG.65314.46"; exon_number "10";
chr15	StringTie	exon	78044900	78045068	1000	-	.	gene_id "MSTRG.65314"; transcript_id "MSTRG.65314.46"; exon_number "11";
chr15	StringTie	exon	78054034	78054187	1000	-	.	gene_id "MSTRG.65314"; transcript_id "MSTRG.65314.46"; exon_number "12";
chr15	StringTie	exon	78071805	78072025	1000	-	.	gene_id "MSTRG.65314"; transcript_id "MSTRG.65314.46"; exon_number "13";
chr15	StringTie	transcript	77994971	78077747	1000	-	.	gene_id "MSTRG.65314"; transcript_id "MSTRG.65314.47";
chr15	StringTie	exon	77994971	78003490	1000	-	.	gene_id "MSTRG.65314"; transcript_id "MSTRG.65314.47"; exon_number "1";
chr15	StringTie	exon	78012823	78013317	1000	-	.	gene_id "MSTRG.65314"; transcript_id "MSTRG.65314.47"; exon_number "2";
chr15	StringTie	exon	78016546	78016739	1000	-	.	gene_id "MSTRG.65314"; transcript_id "MSTRG.65314.47"; exon_number "3";
chr15	StringTie	exon	78017847	78017957	1000	-	.	gene_id "MSTRG.65314"; transcript_id "MSTRG.65314.47"; exon_number "4";
chr15	StringTie	exon	78030007	78030170	1000	-	.	gene_id "MSTRG.65314"; transcript_id "MSTRG.65314.47"; exon_number "5";
chr15	StringTie	exon	78034475	78034569	1000	-	.	gene_id "MSTRG.65314"; transcript_id "MSTRG.65314.47"; exon_number "6";
chr15	StringTie	exon	78034690	78034739	1000	-	.	gene_id "MSTRG.65314"; transcript_id "MSTRG.65314.47"; exon_number "7";
chr15	StringTie	exon	78044900	78045068	1000	-	.	gene_id "MSTRG.65314"; transcript_id "MSTRG.65314.47"; exon_number "8";
chr15	StringTie	exon	78054034	78054187	1000	-	.	gene_id "MSTRG.65314"; transcript_id "MSTRG.65314.47"; exon_number "9";
chr15	StringTie	exon	78077293	78077747	1000	-	.	gene_id "MSTRG.65314"; transcript_id "MSTRG.65314.47"; exon_number "10";
chr15	StringTie	transcript	77994972	78066123	1000	-	.	gene_id "MSTRG.65314"; transcript_id "MSTRG.65314.48";
chr15	StringTie	exon	77994972	77995063	1000	-	.	gene_id "MSTRG.65314"; transcript_id "MSTRG.65314.48"; exon_number "1";
chr15	StringTie	exon	77998195	77998355	1000	-	.	gene_id "MSTRG.65314"; transcript_id "MSTRG.65314.48"; exon_number "2";
chr15	StringTie	exon	78001619	78001740	1000	-	.	gene_id "MSTRG.65314"; transcript_id "MSTRG.65314.48"; exon_number "3";
chr15	StringTie	exon	78003305	78003490	1000	-	.	gene_id "MSTRG.65314"; transcript_id "MSTRG.65314.48"; exon_number "4";
chr15	StringTie	exon	78008997	78009114	1000	-	.	gene_id "MSTRG.65314"; transcript_id "MSTRG.65314.48"; exon_number "5";
chr15	StringTie	exon	78012823	78013317	1000	-	.	gene_id "MSTRG.65314"; transcript_id "MSTRG.65314.48"; exon_number "6";
chr15	StringTie	exon	78016546	78016739	1000	-	.	gene_id "MSTRG.65314"; transcript_id "MSTRG.65314.48"; exon_number "7";
chr15	StringTie	exon	78017847	78017957	1000	-	.	gene_id "MSTRG.65314"; transcript_id "MSTRG.65314.48"; exon_number "8";
chr15	StringTie	exon	78024156	78024539	1000	-	.	gene_id "MSTRG.65314"; transcript_id "MSTRG.65314.48"; exon_number "9";
chr15	StringTie	exon	78025259	78025497	1000	-	.	gene_id "MSTRG.65314"; transcript_id "MSTRG.65314.48"; exon_number "10";
chr15	StringTie	exon	78030007	78030170	1000	-	.	gene_id "MSTRG.65314"; transcript_id "MSTRG.65314.48"; exon_number "11";
chr15	StringTie	exon	78044900	78045068	1000	-	.	gene_id "MSTRG.65314"; transcript_id "MSTRG.65314.48"; exon_number "12";
chr15	StringTie	exon	78054034	78054187	1000	-	.	gene_id "MSTRG.65314"; transcript_id "MSTRG.65314.48"; exon_number "13";
chr15	StringTie	exon	78066026	78066123	1000	-	.	gene_id "MSTRG.65314"; transcript_id "MSTRG.65314.48"; exon_number "14";
chr15	StringTie	transcript	77994972	78077734	1000	-	.	gene_id "MSTRG.65314"; transcript_id "MSTRG.65314.49";
chr15	StringTie	exon	77994972	77995060	1000	-	.	gene_id "MSTRG.65314"; transcript_id "MSTRG.65314.49"; exon_number "1";
chr15	StringTie	exon	77998195	77998355	1000	-	.	gene_id "MSTRG.65314"; transcript_id "MSTRG.65314.49"; exon_number "2";
chr15	StringTie	exon	78001619	78001740	1000	-	.	gene_id "MSTRG.65314"; transcript_id "MSTRG.65314.49"; exon_number "3";
chr15	StringTie	exon	78003305	78003490	1000	-	.	gene_id "MSTRG.65314"; transcript_id "MSTRG.65314.49"; exon_number "4";
chr15	StringTie	exon	78008997	78009114	1000	-	.	gene_id "MSTRG.65314"; transcript_id "MSTRG.65314.49"; exon_number "5";
chr15	StringTie	exon	78012823	78013317	1000	-	.	gene_id "MSTRG.65314"; transcript_id "MSTRG.65314.49"; exon_number "6";
chr15	StringTie	exon	78016546	78016739	1000	-	.	gene_id "MSTRG.65314"; transcript_id "MSTRG.65314.49"; exon_number "7";
chr15	StringTie	exon	78017847	78017957	1000	-	.	gene_id "MSTRG.65314"; transcript_id "MSTRG.65314.49"; exon_number "8";
chr15	StringTie	exon	78024156	78024539	1000	-	.	gene_id "MSTRG.65314"; transcript_id "MSTRG.65314.49"; exon_number "9";
chr15	StringTie	exon	78025259	78025497	1000	-	.	gene_id "MSTRG.65314"; transcript_id "MSTRG.65314.49"; exon_number "10";
chr15	StringTie	exon	78030007	78030170	1000	-	.	gene_id "MSTRG.65314"; transcript_id "MSTRG.65314.49"; exon_number "11";
chr15	StringTie	exon	78044900	78045068	1000	-	.	gene_id "MSTRG.65314"; transcript_id "MSTRG.65314.49"; exon_number "12";
chr15	StringTie	exon	78054034	78054187	1000	-	.	gene_id "MSTRG.65314"; transcript_id "MSTRG.65314.49"; exon_number "13";
chr15	StringTie	exon	78077293	78077734	1000	-	.	gene_id "MSTRG.65314"; transcript_id "MSTRG.65314.49"; exon_number "14";
chr15	StringTie	transcript	77982865	78077731	1000	-	.	gene_id "MSTRG.65314"; transcript_id "MSTRG.65314.5";
chr15	StringTie	exon	77982865	77984516	1000	-	.	gene_id "MSTRG.65314"; transcript_id "MSTRG.65314.5"; exon_number "1";
chr15	StringTie	exon	78001619	78001740	1000	-	.	gene_id "MSTRG.65314"; transcript_id "MSTRG.65314.5"; exon_number "2";
chr15	StringTie	exon	78003305	78003490	1000	-	.	gene_id "MSTRG.65314"; transcript_id "MSTRG.65314.5"; exon_number "3";
chr15	StringTie	exon	78008997	78009114	1000	-	.	gene_id "MSTRG.65314"; transcript_id "MSTRG.65314.5"; exon_number "4";
chr15	StringTie	exon	78012823	78013317	1000	-	.	gene_id "MSTRG.65314"; transcript_id "MSTRG.65314.5"; exon_number "5";
chr15	StringTie	exon	78016546	78016739	1000	-	.	gene_id "MSTRG.65314"; transcript_id "MSTRG.65314.5"; exon_number "6";
chr15	StringTie	exon	78017847	78017957	1000	-	.	gene_id "MSTRG.65314"; transcript_id "MSTRG.65314.5"; exon_number "7";
chr15	StringTie	exon	78024156	78024539	1000	-	.	gene_id "MSTRG.65314"; transcript_id "MSTRG.65314.5"; exon_number "8";
chr15	StringTie	exon	78025259	78025497	1000	-	.	gene_id "MSTRG.65314"; transcript_id "MSTRG.65314.5"; exon_number "9";
chr15	StringTie	exon	78030007	78030170	1000	-	.	gene_id "MSTRG.65314"; transcript_id "MSTRG.65314.5"; exon_number "10";
chr15	StringTie	exon	78044900	78045068	1000	-	.	gene_id "MSTRG.65314"; transcript_id "MSTRG.65314.5"; exon_number "11";
chr15	StringTie	exon	78054034	78054187	1000	-	.	gene_id "MSTRG.65314"; transcript_id "MSTRG.65314.5"; exon_number "12";
chr15	StringTie	exon	78077293	78077526	1000	-	.	gene_id "MSTRG.65314"; transcript_id "MSTRG.65314.5"; exon_number "13";
chr15	StringTie	exon	78077721	78077731	1000	-	.	gene_id "MSTRG.65314"; transcript_id "MSTRG.65314.5"; exon_number "14";
chr15	StringTie	transcript	77994985	78058930	1000	-	.	gene_id "MSTRG.65314"; transcript_id "MSTRG.65314.50";
chr15	StringTie	exon	77994985	77998355	1000	-	.	gene_id "MSTRG.65314"; transcript_id "MSTRG.65314.50"; exon_number "1";
chr15	StringTie	exon	78001619	78001740	1000	-	.	gene_id "MSTRG.65314"; transcript_id "MSTRG.65314.50"; exon_number "2";
chr15	StringTie	exon	78003305	78003490	1000	-	.	gene_id "MSTRG.65314"; transcript_id "MSTRG.65314.50"; exon_number "3";
chr15	StringTie	exon	78008997	78009114	1000	-	.	gene_id "MSTRG.65314"; transcript_id "MSTRG.65314.50"; exon_number "4";
chr15	StringTie	exon	78012823	78013317	1000	-	.	gene_id "MSTRG.65314"; transcript_id "MSTRG.65314.50"; exon_number "5";
chr15	StringTie	exon	78016546	78016739	1000	-	.	gene_id "MSTRG.65314"; transcript_id "MSTRG.65314.50"; exon_number "6";
chr15	StringTie	exon	78017847	78017957	1000	-	.	gene_id "MSTRG.65314"; transcript_id "MSTRG.65314.50"; exon_number "7";
chr15	StringTie	exon	78024156	78024539	1000	-	.	gene_id "MSTRG.65314"; transcript_id "MSTRG.65314.50"; exon_number "8";
chr15	StringTie	exon	78025259	78025497	1000	-	.	gene_id "MSTRG.65314"; transcript_id "MSTRG.65314.50"; exon_number "9";
chr15	StringTie	exon	78030007	78030170	1000	-	.	gene_id "MSTRG.65314"; transcript_id "MSTRG.65314.50"; exon_number "10";
chr15	StringTie	exon	78044900	78045068	1000	-	.	gene_id "MSTRG.65314"; transcript_id "MSTRG.65314.50"; exon_number "11";
chr15	StringTie	exon	78054034	78054187	1000	-	.	gene_id "MSTRG.65314"; transcript_id "MSTRG.65314.50"; exon_number "12";
chr15	StringTie	exon	78058908	78058930	1000	-	.	gene_id "MSTRG.65314"; transcript_id "MSTRG.65314.50"; exon_number "13";
chr15	StringTie	transcript	77994985	78077595	1000	-	.	gene_id "MSTRG.65314"; transcript_id "MSTRG.65314.51";
chr15	StringTie	exon	77994985	77997691	1000	-	.	gene_id "MSTRG.65314"; transcript_id "MSTRG.65314.51"; exon_number "1";
chr15	StringTie	exon	77997779	77998355	1000	-	.	gene_id "MSTRG.65314"; transcript_id "MSTRG.65314.51"; exon_number "2";
chr15	StringTie	exon	78001619	78003490	1000	-	.	gene_id "MSTRG.65314"; transcript_id "MSTRG.65314.51"; exon_number "3";
chr15	StringTie	exon	78008997	78009114	1000	-	.	gene_id "MSTRG.65314"; transcript_id "MSTRG.65314.51"; exon_number "4";
chr15	StringTie	exon	78012823	78013317	1000	-	.	gene_id "MSTRG.65314"; transcript_id "MSTRG.65314.51"; exon_number "5";
chr15	StringTie	exon	78016546	78016739	1000	-	.	gene_id "MSTRG.65314"; transcript_id "MSTRG.65314.51"; exon_number "6";
chr15	StringTie	exon	78017847	78017957	1000	-	.	gene_id "MSTRG.65314"; transcript_id "MSTRG.65314.51"; exon_number "7";
chr15	StringTie	exon	78024156	78024539	1000	-	.	gene_id "MSTRG.65314"; transcript_id "MSTRG.65314.51"; exon_number "8";
chr15	StringTie	exon	78025259	78025497	1000	-	.	gene_id "MSTRG.65314"; transcript_id "MSTRG.65314.51"; exon_number "9";
chr15	StringTie	exon	78030007	78030170	1000	-	.	gene_id "MSTRG.65314"; transcript_id "MSTRG.65314.51"; exon_number "10";
chr15	StringTie	exon	78044900	78045068	1000	-	.	gene_id "MSTRG.65314"; transcript_id "MSTRG.65314.51"; exon_number "11";
chr15	StringTie	exon	78054034	78054187	1000	-	.	gene_id "MSTRG.65314"; transcript_id "MSTRG.65314.51"; exon_number "12";
chr15	StringTie	exon	78077293	78077595	1000	-	.	gene_id "MSTRG.65314"; transcript_id "MSTRG.65314.51"; exon_number "13";
chr15	StringTie	transcript	77994985	78066123	1000	-	.	gene_id "MSTRG.65314"; transcript_id "MSTRG.65314.52";
chr15	StringTie	exon	77994985	77998355	1000	-	.	gene_id "MSTRG.65314"; transcript_id "MSTRG.65314.52"; exon_number "1";
chr15	StringTie	exon	78001619	78001740	1000	-	.	gene_id "MSTRG.65314"; transcript_id "MSTRG.65314.52"; exon_number "2";
chr15	StringTie	exon	78003305	78003490	1000	-	.	gene_id "MSTRG.65314"; transcript_id "MSTRG.65314.52"; exon_number "3";
chr15	StringTie	exon	78008994	78009114	1000	-	.	gene_id "MSTRG.65314"; transcript_id "MSTRG.65314.52"; exon_number "4";
chr15	StringTie	exon	78012823	78013317	1000	-	.	gene_id "MSTRG.65314"; transcript_id "MSTRG.65314.52"; exon_number "5";
chr15	StringTie	exon	78016546	78016739	1000	-	.	gene_id "MSTRG.65314"; transcript_id "MSTRG.65314.52"; exon_number "6";
chr15	StringTie	exon	78017847	78017957	1000	-	.	gene_id "MSTRG.65314"; transcript_id "MSTRG.65314.52"; exon_number "7";
chr15	StringTie	exon	78024156	78024539	1000	-	.	gene_id "MSTRG.65314"; transcript_id "MSTRG.65314.52"; exon_number "8";
chr15	StringTie	exon	78025259	78025497	1000	-	.	gene_id "MSTRG.65314"; transcript_id "MSTRG.65314.52"; exon_number "9";
chr15	StringTie	exon	78030007	78030170	1000	-	.	gene_id "MSTRG.65314"; transcript_id "MSTRG.65314.52"; exon_number "10";
chr15	StringTie	exon	78044900	78045068	1000	-	.	gene_id "MSTRG.65314"; transcript_id "MSTRG.65314.52"; exon_number "11";
chr15	StringTie	exon	78054034	78054187	1000	-	.	gene_id "MSTRG.65314"; transcript_id "MSTRG.65314.52"; exon_number "12";
chr15	StringTie	exon	78066026	78066123	1000	-	.	gene_id "MSTRG.65314"; transcript_id "MSTRG.65314.52"; exon_number "13";
chr15	StringTie	transcript	77994985	78077718	1000	-	.	gene_id "MSTRG.65314"; transcript_id "MSTRG.65314.53";
chr15	StringTie	exon	77994985	77997076	1000	-	.	gene_id "MSTRG.65314"; transcript_id "MSTRG.65314.53"; exon_number "1";
chr15	StringTie	exon	77997294	77998355	1000	-	.	gene_id "MSTRG.65314"; transcript_id "MSTRG.65314.53"; exon_number "2";
chr15	StringTie	exon	78001619	78001740	1000	-	.	gene_id "MSTRG.65314"; transcript_id "MSTRG.65314.53"; exon_number "3";
chr15	StringTie	exon	78003305	78003490	1000	-	.	gene_id "MSTRG.65314"; transcript_id "MSTRG.65314.53"; exon_number "4";
chr15	StringTie	exon	78008997	78009114	1000	-	.	gene_id "MSTRG.65314"; transcript_id "MSTRG.65314.53"; exon_number "5";
chr15	StringTie	exon	78012823	78013317	1000	-	.	gene_id "MSTRG.65314"; transcript_id "MSTRG.65314.53"; exon_number "6";
chr15	StringTie	exon	78016546	78016739	1000	-	.	gene_id "MSTRG.65314"; transcript_id "MSTRG.65314.53"; exon_number "7";
chr15	StringTie	exon	78017847	78017957	1000	-	.	gene_id "MSTRG.65314"; transcript_id "MSTRG.65314.53"; exon_number "8";
chr15	StringTie	exon	78024156	78024539	1000	-	.	gene_id "MSTRG.65314"; transcript_id "MSTRG.65314.53"; exon_number "9";
chr15	StringTie	exon	78025259	78025497	1000	-	.	gene_id "MSTRG.65314"; transcript_id "MSTRG.65314.53"; exon_number "10";
chr15	StringTie	exon	78030007	78030170	1000	-	.	gene_id "MSTRG.65314"; transcript_id "MSTRG.65314.53"; exon_number "11";
chr15	StringTie	exon	78044900	78045068	1000	-	.	gene_id "MSTRG.65314"; transcript_id "MSTRG.65314.53"; exon_number "12";
chr15	StringTie	exon	78054034	78054187	1000	-	.	gene_id "MSTRG.65314"; transcript_id "MSTRG.65314.53"; exon_number "13";
chr15	StringTie	exon	78077293	78077718	1000	-	.	gene_id "MSTRG.65314"; transcript_id "MSTRG.65314.53"; exon_number "14";
chr15	StringTie	transcript	77982865	78088897	1000	-	.	gene_id "MSTRG.65314"; transcript_id "MSTRG.65314.6";
chr15	StringTie	exon	77982865	77983510	1000	-	.	gene_id "MSTRG.65314"; transcript_id "MSTRG.65314.6"; exon_number "1";
chr15	StringTie	exon	77998195	77998355	1000	-	.	gene_id "MSTRG.65314"; transcript_id "MSTRG.65314.6"; exon_number "2";
chr15	StringTie	exon	78001619	78001740	1000	-	.	gene_id "MSTRG.65314"; transcript_id "MSTRG.65314.6"; exon_number "3";
chr15	StringTie	exon	78003305	78003490	1000	-	.	gene_id "MSTRG.65314"; transcript_id "MSTRG.65314.6"; exon_number "4";
chr15	StringTie	exon	78008997	78009114	1000	-	.	gene_id "MSTRG.65314"; transcript_id "MSTRG.65314.6"; exon_number "5";
chr15	StringTie	exon	78012823	78013317	1000	-	.	gene_id "MSTRG.65314"; transcript_id "MSTRG.65314.6"; exon_number "6";
chr15	StringTie	exon	78016546	78016739	1000	-	.	gene_id "MSTRG.65314"; transcript_id "MSTRG.65314.6"; exon_number "7";
chr15	StringTie	exon	78017847	78017957	1000	-	.	gene_id "MSTRG.65314"; transcript_id "MSTRG.65314.6"; exon_number "8";
chr15	StringTie	exon	78024156	78024539	1000	-	.	gene_id "MSTRG.65314"; transcript_id "MSTRG.65314.6"; exon_number "9";
chr15	StringTie	exon	78025259	78025497	1000	-	.	gene_id "MSTRG.65314"; transcript_id "MSTRG.65314.6"; exon_number "10";
chr15	StringTie	exon	78030007	78030170	1000	-	.	gene_id "MSTRG.65314"; transcript_id "MSTRG.65314.6"; exon_number "11";
chr15	StringTie	exon	78044900	78045068	1000	-	.	gene_id "MSTRG.65314"; transcript_id "MSTRG.65314.6"; exon_number "12";
chr15	StringTie	exon	78054034	78054187	1000	-	.	gene_id "MSTRG.65314"; transcript_id "MSTRG.65314.6"; exon_number "13";
chr15	StringTie	exon	78077293	78077526	1000	-	.	gene_id "MSTRG.65314"; transcript_id "MSTRG.65314.6"; exon_number "14";
chr15	StringTie	exon	78088869	78088897	1000	-	.	gene_id "MSTRG.65314"; transcript_id "MSTRG.65314.6"; exon_number "15";
chr15	StringTie	transcript	78008611	78077732	1000	-	.	gene_id "MSTRG.65314"; transcript_id "MSTRG.65314.62";
chr15	StringTie	exon	78008611	78009114	1000	-	.	gene_id "MSTRG.65314"; transcript_id "MSTRG.65314.62"; exon_number "1";
chr15	StringTie	exon	78012823	78013317	1000	-	.	gene_id "MSTRG.65314"; transcript_id "MSTRG.65314.62"; exon_number "2";
chr15	StringTie	exon	78016546	78016739	1000	-	.	gene_id "MSTRG.65314"; transcript_id "MSTRG.65314.62"; exon_number "3";
chr15	StringTie	exon	78017847	78017979	1000	-	.	gene_id "MSTRG.65314"; transcript_id "MSTRG.65314.62"; exon_number "4";
chr15	StringTie	exon	78024156	78024539	1000	-	.	gene_id "MSTRG.65314"; transcript_id "MSTRG.65314.62"; exon_number "5";
chr15	StringTie	exon	78025259	78025497	1000	-	.	gene_id "MSTRG.65314"; transcript_id "MSTRG.65314.62"; exon_number "6";
chr15	StringTie	exon	78030007	78030170	1000	-	.	gene_id "MSTRG.65314"; transcript_id "MSTRG.65314.62"; exon_number "7";
chr15	StringTie	exon	78034475	78034569	1000	-	.	gene_id "MSTRG.65314"; transcript_id "MSTRG.65314.62"; exon_number "8";
chr15	StringTie	exon	78034690	78034739	1000	-	.	gene_id "MSTRG.65314"; transcript_id "MSTRG.65314.62"; exon_number "9";
chr15	StringTie	exon	78044900	78045068	1000	-	.	gene_id "MSTRG.65314"; transcript_id "MSTRG.65314.62"; exon_number "10";
chr15	StringTie	exon	78054034	78054187	1000	-	.	gene_id "MSTRG.65314"; transcript_id "MSTRG.65314.62"; exon_number "11";
chr15	StringTie	exon	78077293	78077732	1000	-	.	gene_id "MSTRG.65314"; transcript_id "MSTRG.65314.62"; exon_number "12";
chr15	StringTie	transcript	77982869	77992903	1000	-	.	gene_id "MSTRG.65314"; transcript_id "MSTRG.65314.7";
chr15	StringTie	exon	77982869	77983510	1000	-	.	gene_id "MSTRG.65314"; transcript_id "MSTRG.65314.7"; exon_number "1";
chr15	StringTie	exon	77983733	77984516	1000	-	.	gene_id "MSTRG.65314"; transcript_id "MSTRG.65314.7"; exon_number "2";
chr15	StringTie	exon	77991114	77992903	1000	-	.	gene_id "MSTRG.65314"; transcript_id "MSTRG.65314.7"; exon_number "3";
chr15	StringTie	transcript	77982879	78077899	1000	-	.	gene_id "MSTRG.65314"; transcript_id "MSTRG.65314.8";
chr15	StringTie	exon	77982879	77983510	1000	-	.	gene_id "MSTRG.65314"; transcript_id "MSTRG.65314.8"; exon_number "1";
chr15	StringTie	exon	77998195	77998355	1000	-	.	gene_id "MSTRG.65314"; transcript_id "MSTRG.65314.8"; exon_number "2";
chr15	StringTie	exon	78001619	78001740	1000	-	.	gene_id "MSTRG.65314"; transcript_id "MSTRG.65314.8"; exon_number "3";
chr15	StringTie	exon	78003305	78003490	1000	-	.	gene_id "MSTRG.65314"; transcript_id "MSTRG.65314.8"; exon_number "4";
chr15	StringTie	exon	78008997	78009114	1000	-	.	gene_id "MSTRG.65314"; transcript_id "MSTRG.65314.8"; exon_number "5";
chr15	StringTie	exon	78012823	78013317	1000	-	.	gene_id "MSTRG.65314"; transcript_id "MSTRG.65314.8"; exon_number "6";
chr15	StringTie	exon	78016546	78016739	1000	-	.	gene_id "MSTRG.65314"; transcript_id "MSTRG.65314.8"; exon_number "7";
chr15	StringTie	exon	78017847	78017957	1000	-	.	gene_id "MSTRG.65314"; transcript_id "MSTRG.65314.8"; exon_number "8";
chr15	StringTie	exon	78024156	78024539	1000	-	.	gene_id "MSTRG.65314"; transcript_id "MSTRG.65314.8"; exon_number "9";
chr15	StringTie	exon	78025259	78025497	1000	-	.	gene_id "MSTRG.65314"; transcript_id "MSTRG.65314.8"; exon_number "10";
chr15	StringTie	exon	78030007	78030170	1000	-	.	gene_id "MSTRG.65314"; transcript_id "MSTRG.65314.8"; exon_number "11";
chr15	StringTie	exon	78034475	78034569	1000	-	.	gene_id "MSTRG.65314"; transcript_id "MSTRG.65314.8"; exon_number "12";
chr15	StringTie	exon	78034690	78034739	1000	-	.	gene_id "MSTRG.65314"; transcript_id "MSTRG.65314.8"; exon_number "13";
chr15	StringTie	exon	78044900	78045068	1000	-	.	gene_id "MSTRG.65314"; transcript_id "MSTRG.65314.8"; exon_number "14";
chr15	StringTie	exon	78054034	78054187	1000	-	.	gene_id "MSTRG.65314"; transcript_id "MSTRG.65314.8"; exon_number "15";
chr15	StringTie	exon	78077293	78077526	1000	-	.	gene_id "MSTRG.65314"; transcript_id "MSTRG.65314.8"; exon_number "16";
chr15	StringTie	exon	78077881	78077899	1000	-	.	gene_id "MSTRG.65314"; transcript_id "MSTRG.65314.8"; exon_number "17";
chr15	StringTie	transcript	77982879	78077745	1000	-	.	gene_id "MSTRG.65314"; transcript_id "MSTRG.65314.9";
chr15	StringTie	exon	77982879	77983510	1000	-	.	gene_id "MSTRG.65314"; transcript_id "MSTRG.65314.9"; exon_number "1";
chr15	StringTie	exon	77998195	77998355	1000	-	.	gene_id "MSTRG.65314"; transcript_id "MSTRG.65314.9"; exon_number "2";
chr15	StringTie	exon	78001619	78001740	1000	-	.	gene_id "MSTRG.65314"; transcript_id "MSTRG.65314.9"; exon_number "3";
chr15	StringTie	exon	78003305	78003490	1000	-	.	gene_id "MSTRG.65314"; transcript_id "MSTRG.65314.9"; exon_number "4";
chr15	StringTie	exon	78008994	78009114	1000	-	.	gene_id "MSTRG.65314"; transcript_id "MSTRG.65314.9"; exon_number "5";
chr15	StringTie	exon	78012823	78013317	1000	-	.	gene_id "MSTRG.65314"; transcript_id "MSTRG.65314.9"; exon_number "6";
chr15	StringTie	exon	78016546	78016739	1000	-	.	gene_id "MSTRG.65314"; transcript_id "MSTRG.65314.9"; exon_number "7";
chr15	StringTie	exon	78017847	78017957	1000	-	.	gene_id "MSTRG.65314"; transcript_id "MSTRG.65314.9"; exon_number "8";
chr15	StringTie	exon	78024156	78024539	1000	-	.	gene_id "MSTRG.65314"; transcript_id "MSTRG.65314.9"; exon_number "9";
chr15	StringTie	exon	78025259	78025497	1000	-	.	gene_id "MSTRG.65314"; transcript_id "MSTRG.65314.9"; exon_number "10";
chr15	StringTie	exon	78030007	78030170	1000	-	.	gene_id "MSTRG.65314"; transcript_id "MSTRG.65314.9"; exon_number "11";
chr15	StringTie	exon	78034475	78034569	1000	-	.	gene_id "MSTRG.65314"; transcript_id "MSTRG.65314.9"; exon_number "12";
chr15	StringTie	exon	78034690	78034739	1000	-	.	gene_id "MSTRG.65314"; transcript_id "MSTRG.65314.9"; exon_number "13";
chr15	StringTie	exon	78044900	78045068	1000	-	.	gene_id "MSTRG.65314"; transcript_id "MSTRG.65314.9"; exon_number "14";
chr15	StringTie	exon	78054034	78054187	1000	-	.	gene_id "MSTRG.65314"; transcript_id "MSTRG.65314.9"; exon_number "15";
chr15	StringTie	exon	78077293	78077745	1000	-	.	gene_id "MSTRG.65314"; transcript_id "MSTRG.65314.9"; exon_number "16";
chr15	StringTie	transcript	78013002	78013320	1000	+	.	gene_id "MSTRG.65315"; transcript_id "MSTRG.65315.1";
chr15	StringTie	exon	78013002	78013220	1000	+	.	gene_id "MSTRG.65315"; transcript_id "MSTRG.65315.1"; exon_number "1";
chr15	StringTie	exon	78013286	78013320	1000	+	.	gene_id "MSTRG.65315"; transcript_id "MSTRG.65315.1"; exon_number "2";
chr15	StringTie	transcript	78092585	78104909	1000	+	.	gene_id "MSTRG.65316"; transcript_id "ENST00000328828"; gene_name "SH2D7"; ref_gene_id "ENSG00000183476";
chr15	StringTie	exon	78092585	78092760	1000	+	.	gene_id "MSTRG.65316"; transcript_id "ENST00000328828"; exon_number "1"; gene_name "SH2D7"; ref_gene_id "ENSG00000183476";
chr15	StringTie	exon	78094112	78094201	1000	+	.	gene_id "MSTRG.65316"; transcript_id "ENST00000328828"; exon_number "2"; gene_name "SH2D7"; ref_gene_id "ENSG00000183476";
chr15	StringTie	exon	78097929	78098094	1000	+	.	gene_id "MSTRG.65316"; transcript_id "ENST00000328828"; exon_number "3"; gene_name "SH2D7"; ref_gene_id "ENSG00000183476";
chr15	StringTie	exon	78098384	78098596	1000	+	.	gene_id "MSTRG.65316"; transcript_id "ENST00000328828"; exon_number "4"; gene_name "SH2D7"; ref_gene_id "ENSG00000183476";
chr15	StringTie	exon	78100899	78101558	1000	+	.	gene_id "MSTRG.65316"; transcript_id "ENST00000328828"; exon_number "5"; gene_name "SH2D7"; ref_gene_id "ENSG00000183476";
chr15	StringTie	exon	78103465	78104909	1000	+	.	gene_id "MSTRG.65316"; transcript_id "ENST00000328828"; exon_number "6"; gene_name "SH2D7"; ref_gene_id "ENSG00000183476";
chr15	StringTie	transcript	78077808	78104370	1000	+	.	gene_id "MSTRG.65316"; transcript_id "ENST00000409568"; gene_name "SH2D7"; ref_gene_id "ENSG00000183476";
chr15	StringTie	exon	78077808	78077938	1000	+	.	gene_id "MSTRG.65316"; transcript_id "ENST00000409568"; exon_number "1"; gene_name "SH2D7"; ref_gene_id "ENSG00000183476";
chr15	StringTie	exon	78094116	78094201	1000	+	.	gene_id "MSTRG.65316"; transcript_id "ENST00000409568"; exon_number "2"; gene_name "SH2D7"; ref_gene_id "ENSG00000183476";
chr15	StringTie	exon	78097929	78098094	1000	+	.	gene_id "MSTRG.65316"; transcript_id "ENST00000409568"; exon_number "3"; gene_name "SH2D7"; ref_gene_id "ENSG00000183476";
chr15	StringTie	exon	78098384	78098596	1000	+	.	gene_id "MSTRG.65316"; transcript_id "ENST00000409568"; exon_number "4"; gene_name "SH2D7"; ref_gene_id "ENSG00000183476";
chr15	StringTie	exon	78100899	78101558	1000	+	.	gene_id "MSTRG.65316"; transcript_id "ENST00000409568"; exon_number "5"; gene_name "SH2D7"; ref_gene_id "ENSG00000183476";
chr15	StringTie	exon	78103465	78104370	1000	+	.	gene_id "MSTRG.65316"; transcript_id "ENST00000409568"; exon_number "6"; gene_name "SH2D7"; ref_gene_id "ENSG00000183476";
chr15	StringTie	transcript	78092466	78104911	1000	+	.	gene_id "MSTRG.65316"; transcript_id "MSTRG.65316.2";
chr15	StringTie	exon	78092466	78092760	1000	+	.	gene_id "MSTRG.65316"; transcript_id "MSTRG.65316.2"; exon_number "1";
chr15	StringTie	exon	78094116	78094201	1000	+	.	gene_id "MSTRG.65316"; transcript_id "MSTRG.65316.2"; exon_number "2";
chr15	StringTie	exon	78097929	78098094	1000	+	.	gene_id "MSTRG.65316"; transcript_id "MSTRG.65316.2"; exon_number "3";
chr15	StringTie	exon	78098384	78098596	1000	+	.	gene_id "MSTRG.65316"; transcript_id "MSTRG.65316.2"; exon_number "4";
chr15	StringTie	exon	78100899	78104911	1000	+	.	gene_id "MSTRG.65316"; transcript_id "MSTRG.65316.2"; exon_number "5";
chr15	StringTie	transcript	78092466	78104911	1000	+	.	gene_id "MSTRG.65316"; transcript_id "MSTRG.65316.3";
chr15	StringTie	exon	78092466	78092760	1000	+	.	gene_id "MSTRG.65316"; transcript_id "MSTRG.65316.3"; exon_number "1";
chr15	StringTie	exon	78094116	78094201	1000	+	.	gene_id "MSTRG.65316"; transcript_id "MSTRG.65316.3"; exon_number "2";
chr15	StringTie	exon	78097966	78098094	1000	+	.	gene_id "MSTRG.65316"; transcript_id "MSTRG.65316.3"; exon_number "3";
chr15	StringTie	exon	78098384	78098596	1000	+	.	gene_id "MSTRG.65316"; transcript_id "MSTRG.65316.3"; exon_number "4";
chr15	StringTie	exon	78100899	78103199	1000	+	.	gene_id "MSTRG.65316"; transcript_id "MSTRG.65316.3"; exon_number "5";
chr15	StringTie	exon	78103465	78104911	1000	+	.	gene_id "MSTRG.65316"; transcript_id "MSTRG.65316.3"; exon_number "6";
chr15	StringTie	transcript	78085402	78085753	1000	.	.	gene_id "MSTRG.65317"; transcript_id "MSTRG.65317.1";
chr15	StringTie	exon	78085402	78085753	1000	.	.	gene_id "MSTRG.65317"; transcript_id "MSTRG.65317.1"; exon_number "1";
chr15	StringTie	transcript	78086230	78087783	1000	.	.	gene_id "MSTRG.65318"; transcript_id "MSTRG.65318.1";
chr15	StringTie	exon	78086230	78087783	1000	.	.	gene_id "MSTRG.65318"; transcript_id "MSTRG.65318.1"; exon_number "1";
chr15	StringTie	transcript	78089337	78089581	1000	.	.	gene_id "MSTRG.65319"; transcript_id "MSTRG.65319.1";
chr15	StringTie	exon	78089337	78089581	1000	.	.	gene_id "MSTRG.65319"; transcript_id "MSTRG.65319.1"; exon_number "1";
chr1	StringTie	transcript	90495697	90498343	1000	.	.	gene_id "MSTRG.6532"; transcript_id "MSTRG.6532.1";
chr1	StringTie	exon	90495697	90498343	1000	.	.	gene_id "MSTRG.6532"; transcript_id "MSTRG.6532.1"; exon_number "1";
chr15	StringTie	transcript	78091172	78091297	1000	-	.	gene_id "MSTRG.65320"; transcript_id "ENST00000362763"; gene_name "SNORA63"; ref_gene_id "ENSG00000199633";
chr15	StringTie	exon	78091172	78091297	1000	-	.	gene_id "MSTRG.65320"; transcript_id "ENST00000362763"; exon_number "1"; gene_name "SNORA63"; ref_gene_id "ENSG00000199633";
chr15	StringTie	transcript	78095364	78095601	1000	.	.	gene_id "MSTRG.65321"; transcript_id "MSTRG.65321.1";
chr15	StringTie	exon	78095364	78095601	1000	.	.	gene_id "MSTRG.65321"; transcript_id "MSTRG.65321.1"; exon_number "1";
chr15	StringTie	transcript	78104606	78131544	1000	-	.	gene_id "MSTRG.65322"; transcript_id "ENST00000258930"; gene_name "CIB2"; ref_gene_id "ENSG00000136425";
chr15	StringTie	exon	78104606	78105332	1000	-	.	gene_id "MSTRG.65322"; transcript_id "ENST00000258930"; exon_number "1"; gene_name "CIB2"; ref_gene_id "ENSG00000136425";
chr15	StringTie	exon	78105739	78105934	1000	-	.	gene_id "MSTRG.65322"; transcript_id "ENST00000258930"; exon_number "2"; gene_name "CIB2"; ref_gene_id "ENSG00000136425";
chr15	StringTie	exon	78109235	78109382	1000	-	.	gene_id "MSTRG.65322"; transcript_id "ENST00000258930"; exon_number "3"; gene_name "CIB2"; ref_gene_id "ENSG00000136425";
chr15	StringTie	exon	78111165	78111276	1000	-	.	gene_id "MSTRG.65322"; transcript_id "ENST00000258930"; exon_number "4"; gene_name "CIB2"; ref_gene_id "ENSG00000136425";
chr15	StringTie	exon	78123705	78123739	1000	-	.	gene_id "MSTRG.65322"; transcript_id "ENST00000258930"; exon_number "5"; gene_name "CIB2"; ref_gene_id "ENSG00000136425";
chr15	StringTie	exon	78131165	78131544	1000	-	.	gene_id "MSTRG.65322"; transcript_id "ENST00000258930"; exon_number "6"; gene_name "CIB2"; ref_gene_id "ENSG00000136425";
chr15	StringTie	transcript	78104649	78131535	1000	-	.	gene_id "MSTRG.65322"; transcript_id "ENST00000539011"; gene_name "CIB2"; ref_gene_id "ENSG00000136425";
chr15	StringTie	exon	78104649	78105332	1000	-	.	gene_id "MSTRG.65322"; transcript_id "ENST00000539011"; exon_number "1"; gene_name "CIB2"; ref_gene_id "ENSG00000136425";
chr15	StringTie	exon	78105739	78105934	1000	-	.	gene_id "MSTRG.65322"; transcript_id "ENST00000539011"; exon_number "2"; gene_name "CIB2"; ref_gene_id "ENSG00000136425";
chr15	StringTie	exon	78109235	78109382	1000	-	.	gene_id "MSTRG.65322"; transcript_id "ENST00000539011"; exon_number "3"; gene_name "CIB2"; ref_gene_id "ENSG00000136425";
chr15	StringTie	exon	78111165	78111276	1000	-	.	gene_id "MSTRG.65322"; transcript_id "ENST00000539011"; exon_number "4"; gene_name "CIB2"; ref_gene_id "ENSG00000136425";
chr15	StringTie	exon	78131165	78131535	1000	-	.	gene_id "MSTRG.65322"; transcript_id "ENST00000539011"; exon_number "5"; gene_name "CIB2"; ref_gene_id "ENSG00000136425";
chr15	StringTie	transcript	78105188	78111266	1000	-	.	gene_id "MSTRG.65322"; transcript_id "ENST00000557818"; gene_name "CIB2"; ref_gene_id "ENSG00000136425";
chr15	StringTie	exon	78105188	78105332	1000	-	.	gene_id "MSTRG.65322"; transcript_id "ENST00000557818"; exon_number "1"; gene_name "CIB2"; ref_gene_id "ENSG00000136425";
chr15	StringTie	exon	78105739	78105934	1000	-	.	gene_id "MSTRG.65322"; transcript_id "ENST00000557818"; exon_number "2"; gene_name "CIB2"; ref_gene_id "ENSG00000136425";
chr15	StringTie	exon	78109235	78109382	1000	-	.	gene_id "MSTRG.65322"; transcript_id "ENST00000557818"; exon_number "3"; gene_name "CIB2"; ref_gene_id "ENSG00000136425";
chr15	StringTie	exon	78110656	78110733	1000	-	.	gene_id "MSTRG.65322"; transcript_id "ENST00000557818"; exon_number "4"; gene_name "CIB2"; ref_gene_id "ENSG00000136425";
chr15	StringTie	exon	78111165	78111266	1000	-	.	gene_id "MSTRG.65322"; transcript_id "ENST00000557818"; exon_number "5"; gene_name "CIB2"; ref_gene_id "ENSG00000136425";
chr15	StringTie	transcript	78105012	78131433	1000	-	.	gene_id "MSTRG.65322"; transcript_id "ENST00000557846"; gene_name "CIB2"; ref_gene_id "ENSG00000136425";
chr15	StringTie	exon	78105012	78105332	1000	-	.	gene_id "MSTRG.65322"; transcript_id "ENST00000557846"; exon_number "1"; gene_name "CIB2"; ref_gene_id "ENSG00000136425";
chr15	StringTie	exon	78105739	78105934	1000	-	.	gene_id "MSTRG.65322"; transcript_id "ENST00000557846"; exon_number "2"; gene_name "CIB2"; ref_gene_id "ENSG00000136425";
chr15	StringTie	exon	78109235	78109382	1000	-	.	gene_id "MSTRG.65322"; transcript_id "ENST00000557846"; exon_number "3"; gene_name "CIB2"; ref_gene_id "ENSG00000136425";
chr15	StringTie	exon	78131165	78131433	1000	-	.	gene_id "MSTRG.65322"; transcript_id "ENST00000557846"; exon_number "4"; gene_name "CIB2"; ref_gene_id "ENSG00000136425";
chr15	StringTie	transcript	78105284	78131271	1000	-	.	gene_id "MSTRG.65322"; transcript_id "ENST00000557917"; gene_name "CIB2"; ref_gene_id "ENSG00000136425";
chr15	StringTie	exon	78105284	78105332	1000	-	.	gene_id "MSTRG.65322"; transcript_id "ENST00000557917"; exon_number "1"; gene_name "CIB2"; ref_gene_id "ENSG00000136425";
chr15	StringTie	exon	78105739	78105934	1000	-	.	gene_id "MSTRG.65322"; transcript_id "ENST00000557917"; exon_number "2"; gene_name "CIB2"; ref_gene_id "ENSG00000136425";
chr15	StringTie	exon	78109235	78109382	1000	-	.	gene_id "MSTRG.65322"; transcript_id "ENST00000557917"; exon_number "3"; gene_name "CIB2"; ref_gene_id "ENSG00000136425";
chr15	StringTie	exon	78123705	78123739	1000	-	.	gene_id "MSTRG.65322"; transcript_id "ENST00000557917"; exon_number "4"; gene_name "CIB2"; ref_gene_id "ENSG00000136425";
chr15	StringTie	exon	78131165	78131271	1000	-	.	gene_id "MSTRG.65322"; transcript_id "ENST00000557917"; exon_number "5"; gene_name "CIB2"; ref_gene_id "ENSG00000136425";
chr15	StringTie	transcript	78109288	78131271	1000	-	.	gene_id "MSTRG.65322"; transcript_id "ENST00000559054"; gene_name "CIB2"; ref_gene_id "ENSG00000136425";
chr15	StringTie	exon	78109288	78109382	1000	-	.	gene_id "MSTRG.65322"; transcript_id "ENST00000559054"; exon_number "1"; gene_name "CIB2"; ref_gene_id "ENSG00000136425";
chr15	StringTie	exon	78111165	78111276	1000	-	.	gene_id "MSTRG.65322"; transcript_id "ENST00000559054"; exon_number "2"; gene_name "CIB2"; ref_gene_id "ENSG00000136425";
chr15	StringTie	exon	78120568	78120661	1000	-	.	gene_id "MSTRG.65322"; transcript_id "ENST00000559054"; exon_number "3"; gene_name "CIB2"; ref_gene_id "ENSG00000136425";
chr15	StringTie	exon	78123705	78123739	1000	-	.	gene_id "MSTRG.65322"; transcript_id "ENST00000559054"; exon_number "4"; gene_name "CIB2"; ref_gene_id "ENSG00000136425";
chr15	StringTie	exon	78131165	78131271	1000	-	.	gene_id "MSTRG.65322"; transcript_id "ENST00000559054"; exon_number "5"; gene_name "CIB2"; ref_gene_id "ENSG00000136425";
chr15	StringTie	transcript	78105854	78131235	1000	-	.	gene_id "MSTRG.65322"; transcript_id "ENST00000559645"; gene_name "CIB2"; ref_gene_id "ENSG00000136425";
chr15	StringTie	exon	78105854	78105934	1000	-	.	gene_id "MSTRG.65322"; transcript_id "ENST00000559645"; exon_number "1"; gene_name "CIB2"; ref_gene_id "ENSG00000136425";
chr15	StringTie	exon	78109235	78109509	1000	-	.	gene_id "MSTRG.65322"; transcript_id "ENST00000559645"; exon_number "2"; gene_name "CIB2"; ref_gene_id "ENSG00000136425";
chr15	StringTie	exon	78123705	78123739	1000	-	.	gene_id "MSTRG.65322"; transcript_id "ENST00000559645"; exon_number "3"; gene_name "CIB2"; ref_gene_id "ENSG00000136425";
chr15	StringTie	exon	78131165	78131235	1000	-	.	gene_id "MSTRG.65322"; transcript_id "ENST00000559645"; exon_number "4"; gene_name "CIB2"; ref_gene_id "ENSG00000136425";
chr15	StringTie	transcript	78105490	78131263	1000	-	.	gene_id "MSTRG.65322"; transcript_id "ENST00000560618"; gene_name "CIB2"; ref_gene_id "ENSG00000136425";
chr15	StringTie	exon	78105490	78105934	1000	-	.	gene_id "MSTRG.65322"; transcript_id "ENST00000560618"; exon_number "1"; gene_name "CIB2"; ref_gene_id "ENSG00000136425";
chr15	StringTie	exon	78109235	78109382	1000	-	.	gene_id "MSTRG.65322"; transcript_id "ENST00000560618"; exon_number "2"; gene_name "CIB2"; ref_gene_id "ENSG00000136425";
chr15	StringTie	exon	78111165	78111276	1000	-	.	gene_id "MSTRG.65322"; transcript_id "ENST00000560618"; exon_number "3"; gene_name "CIB2"; ref_gene_id "ENSG00000136425";
chr15	StringTie	exon	78131165	78131263	1000	-	.	gene_id "MSTRG.65322"; transcript_id "ENST00000560618"; exon_number "4"; gene_name "CIB2"; ref_gene_id "ENSG00000136425";
chr15	StringTie	transcript	78105299	78131225	1000	-	.	gene_id "MSTRG.65322"; transcript_id "ENST00000561190"; gene_name "CIB2"; ref_gene_id "ENSG00000136425";
chr15	StringTie	exon	78105299	78105332	1000	-	.	gene_id "MSTRG.65322"; transcript_id "ENST00000561190"; exon_number "1"; gene_name "CIB2"; ref_gene_id "ENSG00000136425";
chr15	StringTie	exon	78109235	78109382	1000	-	.	gene_id "MSTRG.65322"; transcript_id "ENST00000561190"; exon_number "2"; gene_name "CIB2"; ref_gene_id "ENSG00000136425";
chr15	StringTie	exon	78111165	78111276	1000	-	.	gene_id "MSTRG.65322"; transcript_id "ENST00000561190"; exon_number "3"; gene_name "CIB2"; ref_gene_id "ENSG00000136425";
chr15	StringTie	exon	78123705	78123739	1000	-	.	gene_id "MSTRG.65322"; transcript_id "ENST00000561190"; exon_number "4"; gene_name "CIB2"; ref_gene_id "ENSG00000136425";
chr15	StringTie	exon	78131165	78131225	1000	-	.	gene_id "MSTRG.65322"; transcript_id "ENST00000561190"; exon_number "5"; gene_name "CIB2"; ref_gene_id "ENSG00000136425";
chr15	StringTie	transcript	78102215	78131618	1000	-	.	gene_id "MSTRG.65322"; transcript_id "MSTRG.65322.1";
chr15	StringTie	exon	78102215	78105332	1000	-	.	gene_id "MSTRG.65322"; transcript_id "MSTRG.65322.1"; exon_number "1";
chr15	StringTie	exon	78105739	78105934	1000	-	.	gene_id "MSTRG.65322"; transcript_id "MSTRG.65322.1"; exon_number "2";
chr15	StringTie	exon	78109235	78109382	1000	-	.	gene_id "MSTRG.65322"; transcript_id "MSTRG.65322.1"; exon_number "3";
chr15	StringTie	exon	78111165	78111276	1000	-	.	gene_id "MSTRG.65322"; transcript_id "MSTRG.65322.1"; exon_number "4";
chr15	StringTie	exon	78120568	78120661	1000	-	.	gene_id "MSTRG.65322"; transcript_id "MSTRG.65322.1"; exon_number "5";
chr15	StringTie	exon	78123705	78123739	1000	-	.	gene_id "MSTRG.65322"; transcript_id "MSTRG.65322.1"; exon_number "6";
chr15	StringTie	exon	78131165	78131618	1000	-	.	gene_id "MSTRG.65322"; transcript_id "MSTRG.65322.1"; exon_number "7";
chr15	StringTie	transcript	78104610	78131451	1000	-	.	gene_id "MSTRG.65322"; transcript_id "MSTRG.65322.10";
chr15	StringTie	exon	78104610	78105332	1000	-	.	gene_id "MSTRG.65322"; transcript_id "MSTRG.65322.10"; exon_number "1";
chr15	StringTie	exon	78105739	78105934	1000	-	.	gene_id "MSTRG.65322"; transcript_id "MSTRG.65322.10"; exon_number "2";
chr15	StringTie	exon	78109235	78109379	1000	-	.	gene_id "MSTRG.65322"; transcript_id "MSTRG.65322.10"; exon_number "3";
chr15	StringTie	exon	78111165	78111276	1000	-	.	gene_id "MSTRG.65322"; transcript_id "MSTRG.65322.10"; exon_number "4";
chr15	StringTie	exon	78120568	78120661	1000	-	.	gene_id "MSTRG.65322"; transcript_id "MSTRG.65322.10"; exon_number "5";
chr15	StringTie	exon	78123705	78123739	1000	-	.	gene_id "MSTRG.65322"; transcript_id "MSTRG.65322.10"; exon_number "6";
chr15	StringTie	exon	78131165	78131451	1000	-	.	gene_id "MSTRG.65322"; transcript_id "MSTRG.65322.10"; exon_number "7";
chr15	StringTie	transcript	78104610	78149165	1000	-	.	gene_id "MSTRG.65322"; transcript_id "MSTRG.65322.11";
chr15	StringTie	exon	78104610	78105332	1000	-	.	gene_id "MSTRG.65322"; transcript_id "MSTRG.65322.11"; exon_number "1";
chr15	StringTie	exon	78105739	78105934	1000	-	.	gene_id "MSTRG.65322"; transcript_id "MSTRG.65322.11"; exon_number "2";
chr15	StringTie	exon	78109235	78109382	1000	-	.	gene_id "MSTRG.65322"; transcript_id "MSTRG.65322.11"; exon_number "3";
chr15	StringTie	exon	78111165	78111276	1000	-	.	gene_id "MSTRG.65322"; transcript_id "MSTRG.65322.11"; exon_number "4";
chr15	StringTie	exon	78120568	78120757	1000	-	.	gene_id "MSTRG.65322"; transcript_id "MSTRG.65322.11"; exon_number "5";
chr15	StringTie	exon	78123705	78123739	1000	-	.	gene_id "MSTRG.65322"; transcript_id "MSTRG.65322.11"; exon_number "6";
chr15	StringTie	exon	78149108	78149165	1000	-	.	gene_id "MSTRG.65322"; transcript_id "MSTRG.65322.11"; exon_number "7";
chr15	StringTie	transcript	78104612	78131306	1000	-	.	gene_id "MSTRG.65322"; transcript_id "MSTRG.65322.12";
chr15	StringTie	exon	78104612	78105332	1000	-	.	gene_id "MSTRG.65322"; transcript_id "MSTRG.65322.12"; exon_number "1";
chr15	StringTie	exon	78105739	78105934	1000	-	.	gene_id "MSTRG.65322"; transcript_id "MSTRG.65322.12"; exon_number "2";
chr15	StringTie	exon	78109235	78109382	1000	-	.	gene_id "MSTRG.65322"; transcript_id "MSTRG.65322.12"; exon_number "3";
chr15	StringTie	exon	78111165	78111276	1000	-	.	gene_id "MSTRG.65322"; transcript_id "MSTRG.65322.12"; exon_number "4";
chr15	StringTie	exon	78120568	78120661	1000	-	.	gene_id "MSTRG.65322"; transcript_id "MSTRG.65322.12"; exon_number "5";
chr15	StringTie	exon	78131165	78131306	1000	-	.	gene_id "MSTRG.65322"; transcript_id "MSTRG.65322.12"; exon_number "6";
chr15	StringTie	transcript	78104612	78123742	1000	-	.	gene_id "MSTRG.65322"; transcript_id "MSTRG.65322.13";
chr15	StringTie	exon	78104612	78105332	1000	-	.	gene_id "MSTRG.65322"; transcript_id "MSTRG.65322.13"; exon_number "1";
chr15	StringTie	exon	78105739	78105934	1000	-	.	gene_id "MSTRG.65322"; transcript_id "MSTRG.65322.13"; exon_number "2";
chr15	StringTie	exon	78109260	78109382	1000	-	.	gene_id "MSTRG.65322"; transcript_id "MSTRG.65322.13"; exon_number "3";
chr15	StringTie	exon	78111165	78111276	1000	-	.	gene_id "MSTRG.65322"; transcript_id "MSTRG.65322.13"; exon_number "4";
chr15	StringTie	exon	78123705	78123742	1000	-	.	gene_id "MSTRG.65322"; transcript_id "MSTRG.65322.13"; exon_number "5";
chr15	StringTie	transcript	78104612	78131306	1000	-	.	gene_id "MSTRG.65322"; transcript_id "MSTRG.65322.14";
chr15	StringTie	exon	78104612	78105332	1000	-	.	gene_id "MSTRG.65322"; transcript_id "MSTRG.65322.14"; exon_number "1";
chr15	StringTie	exon	78105739	78105934	1000	-	.	gene_id "MSTRG.65322"; transcript_id "MSTRG.65322.14"; exon_number "2";
chr15	StringTie	exon	78109235	78109382	1000	-	.	gene_id "MSTRG.65322"; transcript_id "MSTRG.65322.14"; exon_number "3";
chr15	StringTie	exon	78110656	78110733	1000	-	.	gene_id "MSTRG.65322"; transcript_id "MSTRG.65322.14"; exon_number "4";
chr15	StringTie	exon	78111165	78111276	1000	-	.	gene_id "MSTRG.65322"; transcript_id "MSTRG.65322.14"; exon_number "5";
chr15	StringTie	exon	78123705	78123739	1000	-	.	gene_id "MSTRG.65322"; transcript_id "MSTRG.65322.14"; exon_number "6";
chr15	StringTie	exon	78131165	78131306	1000	-	.	gene_id "MSTRG.65322"; transcript_id "MSTRG.65322.14"; exon_number "7";
chr15	StringTie	transcript	78104612	78131463	1000	-	.	gene_id "MSTRG.65322"; transcript_id "MSTRG.65322.15";
chr15	StringTie	exon	78104612	78105332	1000	-	.	gene_id "MSTRG.65322"; transcript_id "MSTRG.65322.15"; exon_number "1";
chr15	StringTie	exon	78105739	78105934	1000	-	.	gene_id "MSTRG.65322"; transcript_id "MSTRG.65322.15"; exon_number "2";
chr15	StringTie	exon	78109235	78109509	1000	-	.	gene_id "MSTRG.65322"; transcript_id "MSTRG.65322.15"; exon_number "3";
chr15	StringTie	exon	78111165	78111276	1000	-	.	gene_id "MSTRG.65322"; transcript_id "MSTRG.65322.15"; exon_number "4";
chr15	StringTie	exon	78120568	78120757	1000	-	.	gene_id "MSTRG.65322"; transcript_id "MSTRG.65322.15"; exon_number "5";
chr15	StringTie	exon	78123705	78123739	1000	-	.	gene_id "MSTRG.65322"; transcript_id "MSTRG.65322.15"; exon_number "6";
chr15	StringTie	exon	78131165	78131463	1000	-	.	gene_id "MSTRG.65322"; transcript_id "MSTRG.65322.15"; exon_number "7";
chr15	StringTie	transcript	78104612	78131307	1000	-	.	gene_id "MSTRG.65322"; transcript_id "MSTRG.65322.16";
chr15	StringTie	exon	78104612	78105934	1000	-	.	gene_id "MSTRG.65322"; transcript_id "MSTRG.65322.16"; exon_number "1";
chr15	StringTie	exon	78109235	78109509	1000	-	.	gene_id "MSTRG.65322"; transcript_id "MSTRG.65322.16"; exon_number "2";
chr15	StringTie	exon	78131165	78131307	1000	-	.	gene_id "MSTRG.65322"; transcript_id "MSTRG.65322.16"; exon_number "3";
chr15	StringTie	transcript	78104612	78149204	1000	-	.	gene_id "MSTRG.65322"; transcript_id "MSTRG.65322.17";
chr15	StringTie	exon	78104612	78105934	1000	-	.	gene_id "MSTRG.65322"; transcript_id "MSTRG.65322.17"; exon_number "1";
chr15	StringTie	exon	78109235	78109509	1000	-	.	gene_id "MSTRG.65322"; transcript_id "MSTRG.65322.17"; exon_number "2";
chr15	StringTie	exon	78111165	78111276	1000	-	.	gene_id "MSTRG.65322"; transcript_id "MSTRG.65322.17"; exon_number "3";
chr15	StringTie	exon	78123705	78123739	1000	-	.	gene_id "MSTRG.65322"; transcript_id "MSTRG.65322.17"; exon_number "4";
chr15	StringTie	exon	78149108	78149204	1000	-	.	gene_id "MSTRG.65322"; transcript_id "MSTRG.65322.17"; exon_number "5";
chr15	StringTie	transcript	78104617	78131560	1000	-	.	gene_id "MSTRG.65322"; transcript_id "MSTRG.65322.18";
chr15	StringTie	exon	78104617	78105332	1000	-	.	gene_id "MSTRG.65322"; transcript_id "MSTRG.65322.18"; exon_number "1";
chr15	StringTie	exon	78105739	78105934	1000	-	.	gene_id "MSTRG.65322"; transcript_id "MSTRG.65322.18"; exon_number "2";
chr15	StringTie	exon	78109235	78109509	1000	-	.	gene_id "MSTRG.65322"; transcript_id "MSTRG.65322.18"; exon_number "3";
chr15	StringTie	exon	78123705	78123739	1000	-	.	gene_id "MSTRG.65322"; transcript_id "MSTRG.65322.18"; exon_number "4";
chr15	StringTie	exon	78131165	78131560	1000	-	.	gene_id "MSTRG.65322"; transcript_id "MSTRG.65322.18"; exon_number "5";
chr15	StringTie	transcript	78104617	78120691	1000	-	.	gene_id "MSTRG.65322"; transcript_id "MSTRG.65322.19";
chr15	StringTie	exon	78104617	78105332	1000	-	.	gene_id "MSTRG.65322"; transcript_id "MSTRG.65322.19"; exon_number "1";
chr15	StringTie	exon	78105739	78105905	1000	-	.	gene_id "MSTRG.65322"; transcript_id "MSTRG.65322.19"; exon_number "2";
chr15	StringTie	exon	78109235	78109382	1000	-	.	gene_id "MSTRG.65322"; transcript_id "MSTRG.65322.19"; exon_number "3";
chr15	StringTie	exon	78111165	78111276	1000	-	.	gene_id "MSTRG.65322"; transcript_id "MSTRG.65322.19"; exon_number "4";
chr15	StringTie	exon	78120568	78120691	1000	-	.	gene_id "MSTRG.65322"; transcript_id "MSTRG.65322.19"; exon_number "5";
chr15	StringTie	transcript	78103266	78123521	1000	-	.	gene_id "MSTRG.65322"; transcript_id "MSTRG.65322.2";
chr15	StringTie	exon	78103266	78105332	1000	-	.	gene_id "MSTRG.65322"; transcript_id "MSTRG.65322.2"; exon_number "1";
chr15	StringTie	exon	78105739	78105934	1000	-	.	gene_id "MSTRG.65322"; transcript_id "MSTRG.65322.2"; exon_number "2";
chr15	StringTie	exon	78109235	78109382	1000	-	.	gene_id "MSTRG.65322"; transcript_id "MSTRG.65322.2"; exon_number "3";
chr15	StringTie	exon	78111165	78111276	1000	-	.	gene_id "MSTRG.65322"; transcript_id "MSTRG.65322.2"; exon_number "4";
chr15	StringTie	exon	78120568	78120661	1000	-	.	gene_id "MSTRG.65322"; transcript_id "MSTRG.65322.2"; exon_number "5";
chr15	StringTie	exon	78123467	78123521	1000	-	.	gene_id "MSTRG.65322"; transcript_id "MSTRG.65322.2"; exon_number "6";
chr15	StringTie	transcript	78104619	78123809	1000	-	.	gene_id "MSTRG.65322"; transcript_id "MSTRG.65322.20";
chr15	StringTie	exon	78104619	78105332	1000	-	.	gene_id "MSTRG.65322"; transcript_id "MSTRG.65322.20"; exon_number "1";
chr15	StringTie	exon	78105739	78105934	1000	-	.	gene_id "MSTRG.65322"; transcript_id "MSTRG.65322.20"; exon_number "2";
chr15	StringTie	exon	78109235	78109379	1000	-	.	gene_id "MSTRG.65322"; transcript_id "MSTRG.65322.20"; exon_number "3";
chr15	StringTie	exon	78111165	78111276	1000	-	.	gene_id "MSTRG.65322"; transcript_id "MSTRG.65322.20"; exon_number "4";
chr15	StringTie	exon	78123705	78123809	1000	-	.	gene_id "MSTRG.65322"; transcript_id "MSTRG.65322.20"; exon_number "5";
chr15	StringTie	transcript	78104619	78131302	1000	-	.	gene_id "MSTRG.65322"; transcript_id "MSTRG.65322.21";
chr15	StringTie	exon	78104619	78105332	1000	-	.	gene_id "MSTRG.65322"; transcript_id "MSTRG.65322.21"; exon_number "1";
chr15	StringTie	exon	78105739	78105934	1000	-	.	gene_id "MSTRG.65322"; transcript_id "MSTRG.65322.21"; exon_number "2";
chr15	StringTie	exon	78109235	78109382	1000	-	.	gene_id "MSTRG.65322"; transcript_id "MSTRG.65322.21"; exon_number "3";
chr15	StringTie	exon	78110656	78110733	1000	-	.	gene_id "MSTRG.65322"; transcript_id "MSTRG.65322.21"; exon_number "4";
chr15	StringTie	exon	78111165	78111276	1000	-	.	gene_id "MSTRG.65322"; transcript_id "MSTRG.65322.21"; exon_number "5";
chr15	StringTie	exon	78120568	78120661	1000	-	.	gene_id "MSTRG.65322"; transcript_id "MSTRG.65322.21"; exon_number "6";
chr15	StringTie	exon	78123705	78123739	1000	-	.	gene_id "MSTRG.65322"; transcript_id "MSTRG.65322.21"; exon_number "7";
chr15	StringTie	exon	78131165	78131302	1000	-	.	gene_id "MSTRG.65322"; transcript_id "MSTRG.65322.21"; exon_number "8";
chr15	StringTie	transcript	78104621	78121871	1000	-	.	gene_id "MSTRG.65322"; transcript_id "MSTRG.65322.22";
chr15	StringTie	exon	78104621	78105332	1000	-	.	gene_id "MSTRG.65322"; transcript_id "MSTRG.65322.22"; exon_number "1";
chr15	StringTie	exon	78105739	78105934	1000	-	.	gene_id "MSTRG.65322"; transcript_id "MSTRG.65322.22"; exon_number "2";
chr15	StringTie	exon	78109235	78109382	1000	-	.	gene_id "MSTRG.65322"; transcript_id "MSTRG.65322.22"; exon_number "3";
chr15	StringTie	exon	78111165	78111276	1000	-	.	gene_id "MSTRG.65322"; transcript_id "MSTRG.65322.22"; exon_number "4";
chr15	StringTie	exon	78120568	78120661	1000	-	.	gene_id "MSTRG.65322"; transcript_id "MSTRG.65322.22"; exon_number "5";
chr15	StringTie	exon	78121775	78121871	1000	-	.	gene_id "MSTRG.65322"; transcript_id "MSTRG.65322.22"; exon_number "6";
chr15	StringTie	transcript	78104624	78131462	1000	-	.	gene_id "MSTRG.65322"; transcript_id "MSTRG.65322.23";
chr15	StringTie	exon	78104624	78105332	1000	-	.	gene_id "MSTRG.65322"; transcript_id "MSTRG.65322.23"; exon_number "1";
chr15	StringTie	exon	78105739	78105934	1000	-	.	gene_id "MSTRG.65322"; transcript_id "MSTRG.65322.23"; exon_number "2";
chr15	StringTie	exon	78109235	78109509	1000	-	.	gene_id "MSTRG.65322"; transcript_id "MSTRG.65322.23"; exon_number "3";
chr15	StringTie	exon	78131165	78131462	1000	-	.	gene_id "MSTRG.65322"; transcript_id "MSTRG.65322.23"; exon_number "4";
chr15	StringTie	transcript	78104625	78131558	1000	-	.	gene_id "MSTRG.65322"; transcript_id "MSTRG.65322.24";
chr15	StringTie	exon	78104625	78105332	1000	-	.	gene_id "MSTRG.65322"; transcript_id "MSTRG.65322.24"; exon_number "1";
chr15	StringTie	exon	78105739	78105815	1000	-	.	gene_id "MSTRG.65322"; transcript_id "MSTRG.65322.24"; exon_number "2";
chr15	StringTie	exon	78105895	78105934	1000	-	.	gene_id "MSTRG.65322"; transcript_id "MSTRG.65322.24"; exon_number "3";
chr15	StringTie	exon	78109235	78109382	1000	-	.	gene_id "MSTRG.65322"; transcript_id "MSTRG.65322.24"; exon_number "4";
chr15	StringTie	exon	78111165	78111276	1000	-	.	gene_id "MSTRG.65322"; transcript_id "MSTRG.65322.24"; exon_number "5";
chr15	StringTie	exon	78120568	78120661	1000	-	.	gene_id "MSTRG.65322"; transcript_id "MSTRG.65322.24"; exon_number "6";
chr15	StringTie	exon	78123705	78123739	1000	-	.	gene_id "MSTRG.65322"; transcript_id "MSTRG.65322.24"; exon_number "7";
chr15	StringTie	exon	78131165	78131558	1000	-	.	gene_id "MSTRG.65322"; transcript_id "MSTRG.65322.24"; exon_number "8";
chr15	StringTie	transcript	78104626	78131326	1000	-	.	gene_id "MSTRG.65322"; transcript_id "MSTRG.65322.25";
chr15	StringTie	exon	78104626	78105029	1000	-	.	gene_id "MSTRG.65322"; transcript_id "MSTRG.65322.25"; exon_number "1";
chr15	StringTie	exon	78105074	78105332	1000	-	.	gene_id "MSTRG.65322"; transcript_id "MSTRG.65322.25"; exon_number "2";
chr15	StringTie	exon	78105739	78105934	1000	-	.	gene_id "MSTRG.65322"; transcript_id "MSTRG.65322.25"; exon_number "3";
chr15	StringTie	exon	78109235	78109382	1000	-	.	gene_id "MSTRG.65322"; transcript_id "MSTRG.65322.25"; exon_number "4";
chr15	StringTie	exon	78110656	78110733	1000	-	.	gene_id "MSTRG.65322"; transcript_id "MSTRG.65322.25"; exon_number "5";
chr15	StringTie	exon	78111165	78111276	1000	-	.	gene_id "MSTRG.65322"; transcript_id "MSTRG.65322.25"; exon_number "6";
chr15	StringTie	exon	78120568	78120661	1000	-	.	gene_id "MSTRG.65322"; transcript_id "MSTRG.65322.25"; exon_number "7";
chr15	StringTie	exon	78123705	78123739	1000	-	.	gene_id "MSTRG.65322"; transcript_id "MSTRG.65322.25"; exon_number "8";
chr15	StringTie	exon	78131165	78131326	1000	-	.	gene_id "MSTRG.65322"; transcript_id "MSTRG.65322.25"; exon_number "9";
chr15	StringTie	transcript	78104632	78131302	1000	-	.	gene_id "MSTRG.65322"; transcript_id "MSTRG.65322.26";
chr15	StringTie	exon	78104632	78105332	1000	-	.	gene_id "MSTRG.65322"; transcript_id "MSTRG.65322.26"; exon_number "1";
chr15	StringTie	exon	78105739	78105934	1000	-	.	gene_id "MSTRG.65322"; transcript_id "MSTRG.65322.26"; exon_number "2";
chr15	StringTie	exon	78109235	78109382	1000	-	.	gene_id "MSTRG.65322"; transcript_id "MSTRG.65322.26"; exon_number "3";
chr15	StringTie	exon	78111165	78111276	1000	-	.	gene_id "MSTRG.65322"; transcript_id "MSTRG.65322.26"; exon_number "4";
chr15	StringTie	exon	78123705	78123839	1000	-	.	gene_id "MSTRG.65322"; transcript_id "MSTRG.65322.26"; exon_number "5";
chr15	StringTie	exon	78131165	78131302	1000	-	.	gene_id "MSTRG.65322"; transcript_id "MSTRG.65322.26"; exon_number "6";
chr15	StringTie	transcript	78104632	78131266	1000	-	.	gene_id "MSTRG.65322"; transcript_id "MSTRG.65322.27";
chr15	StringTie	exon	78104632	78105934	1000	-	.	gene_id "MSTRG.65322"; transcript_id "MSTRG.65322.27"; exon_number "1";
chr15	StringTie	exon	78109235	78109509	1000	-	.	gene_id "MSTRG.65322"; transcript_id "MSTRG.65322.27"; exon_number "2";
chr15	StringTie	exon	78111165	78111276	1000	-	.	gene_id "MSTRG.65322"; transcript_id "MSTRG.65322.27"; exon_number "3";
chr15	StringTie	exon	78123705	78123839	1000	-	.	gene_id "MSTRG.65322"; transcript_id "MSTRG.65322.27"; exon_number "4";
chr15	StringTie	exon	78131165	78131266	1000	-	.	gene_id "MSTRG.65322"; transcript_id "MSTRG.65322.27"; exon_number "5";
chr15	StringTie	transcript	78104633	78131549	1000	-	.	gene_id "MSTRG.65322"; transcript_id "MSTRG.65322.28";
chr15	StringTie	exon	78104633	78104778	1000	-	.	gene_id "MSTRG.65322"; transcript_id "MSTRG.65322.28"; exon_number "1";
chr15	StringTie	exon	78104861	78105332	1000	-	.	gene_id "MSTRG.65322"; transcript_id "MSTRG.65322.28"; exon_number "2";
chr15	StringTie	exon	78105739	78105934	1000	-	.	gene_id "MSTRG.65322"; transcript_id "MSTRG.65322.28"; exon_number "3";
chr15	StringTie	exon	78109235	78109382	1000	-	.	gene_id "MSTRG.65322"; transcript_id "MSTRG.65322.28"; exon_number "4";
chr15	StringTie	exon	78111165	78111276	1000	-	.	gene_id "MSTRG.65322"; transcript_id "MSTRG.65322.28"; exon_number "5";
chr15	StringTie	exon	78120568	78120661	1000	-	.	gene_id "MSTRG.65322"; transcript_id "MSTRG.65322.28"; exon_number "6";
chr15	StringTie	exon	78123705	78123739	1000	-	.	gene_id "MSTRG.65322"; transcript_id "MSTRG.65322.28"; exon_number "7";
chr15	StringTie	exon	78131165	78131549	1000	-	.	gene_id "MSTRG.65322"; transcript_id "MSTRG.65322.28"; exon_number "8";
chr15	StringTie	transcript	78104634	78123742	1000	-	.	gene_id "MSTRG.65322"; transcript_id "MSTRG.65322.29";
chr15	StringTie	exon	78104634	78105332	1000	-	.	gene_id "MSTRG.65322"; transcript_id "MSTRG.65322.29"; exon_number "1";
chr15	StringTie	exon	78105739	78105934	1000	-	.	gene_id "MSTRG.65322"; transcript_id "MSTRG.65322.29"; exon_number "2";
chr15	StringTie	exon	78109235	78109509	1000	-	.	gene_id "MSTRG.65322"; transcript_id "MSTRG.65322.29"; exon_number "3";
chr15	StringTie	exon	78110656	78110733	1000	-	.	gene_id "MSTRG.65322"; transcript_id "MSTRG.65322.29"; exon_number "4";
chr15	StringTie	exon	78111165	78111276	1000	-	.	gene_id "MSTRG.65322"; transcript_id "MSTRG.65322.29"; exon_number "5";
chr15	StringTie	exon	78123705	78123742	1000	-	.	gene_id "MSTRG.65322"; transcript_id "MSTRG.65322.29"; exon_number "6";
chr15	StringTie	transcript	78103319	78131574	1000	-	.	gene_id "MSTRG.65322"; transcript_id "MSTRG.65322.3";
chr15	StringTie	exon	78103319	78105332	1000	-	.	gene_id "MSTRG.65322"; transcript_id "MSTRG.65322.3"; exon_number "1";
chr15	StringTie	exon	78105739	78105934	1000	-	.	gene_id "MSTRG.65322"; transcript_id "MSTRG.65322.3"; exon_number "2";
chr15	StringTie	exon	78109235	78109509	1000	-	.	gene_id "MSTRG.65322"; transcript_id "MSTRG.65322.3"; exon_number "3";
chr15	StringTie	exon	78111165	78111276	1000	-	.	gene_id "MSTRG.65322"; transcript_id "MSTRG.65322.3"; exon_number "4";
chr15	StringTie	exon	78120568	78120661	1000	-	.	gene_id "MSTRG.65322"; transcript_id "MSTRG.65322.3"; exon_number "5";
chr15	StringTie	exon	78123705	78123739	1000	-	.	gene_id "MSTRG.65322"; transcript_id "MSTRG.65322.3"; exon_number "6";
chr15	StringTie	exon	78131165	78131574	1000	-	.	gene_id "MSTRG.65322"; transcript_id "MSTRG.65322.3"; exon_number "7";
chr15	StringTie	transcript	78104634	78123742	1000	-	.	gene_id "MSTRG.65322"; transcript_id "MSTRG.65322.30";
chr15	StringTie	exon	78104634	78105332	1000	-	.	gene_id "MSTRG.65322"; transcript_id "MSTRG.65322.30"; exon_number "1";
chr15	StringTie	exon	78105739	78105934	1000	-	.	gene_id "MSTRG.65322"; transcript_id "MSTRG.65322.30"; exon_number "2";
chr15	StringTie	exon	78109260	78109509	1000	-	.	gene_id "MSTRG.65322"; transcript_id "MSTRG.65322.30"; exon_number "3";
chr15	StringTie	exon	78111165	78111276	1000	-	.	gene_id "MSTRG.65322"; transcript_id "MSTRG.65322.30"; exon_number "4";
chr15	StringTie	exon	78123705	78123742	1000	-	.	gene_id "MSTRG.65322"; transcript_id "MSTRG.65322.30"; exon_number "5";
chr15	StringTie	transcript	78104634	78123496	1000	-	.	gene_id "MSTRG.65322"; transcript_id "MSTRG.65322.31";
chr15	StringTie	exon	78104634	78105332	1000	-	.	gene_id "MSTRG.65322"; transcript_id "MSTRG.65322.31"; exon_number "1";
chr15	StringTie	exon	78105739	78105934	1000	-	.	gene_id "MSTRG.65322"; transcript_id "MSTRG.65322.31"; exon_number "2";
chr15	StringTie	exon	78109235	78109509	1000	-	.	gene_id "MSTRG.65322"; transcript_id "MSTRG.65322.31"; exon_number "3";
chr15	StringTie	exon	78111165	78111276	1000	-	.	gene_id "MSTRG.65322"; transcript_id "MSTRG.65322.31"; exon_number "4";
chr15	StringTie	exon	78120568	78120661	1000	-	.	gene_id "MSTRG.65322"; transcript_id "MSTRG.65322.31"; exon_number "5";
chr15	StringTie	exon	78123467	78123496	1000	-	.	gene_id "MSTRG.65322"; transcript_id "MSTRG.65322.31"; exon_number "6";
chr15	StringTie	transcript	78104635	78131537	1000	-	.	gene_id "MSTRG.65322"; transcript_id "MSTRG.65322.32";
chr15	StringTie	exon	78104635	78105126	1000	-	.	gene_id "MSTRG.65322"; transcript_id "MSTRG.65322.32"; exon_number "1";
chr15	StringTie	exon	78105768	78105934	1000	-	.	gene_id "MSTRG.65322"; transcript_id "MSTRG.65322.32"; exon_number "2";
chr15	StringTie	exon	78109235	78109382	1000	-	.	gene_id "MSTRG.65322"; transcript_id "MSTRG.65322.32"; exon_number "3";
chr15	StringTie	exon	78111165	78111276	1000	-	.	gene_id "MSTRG.65322"; transcript_id "MSTRG.65322.32"; exon_number "4";
chr15	StringTie	exon	78123705	78123739	1000	-	.	gene_id "MSTRG.65322"; transcript_id "MSTRG.65322.32"; exon_number "5";
chr15	StringTie	exon	78131165	78131537	1000	-	.	gene_id "MSTRG.65322"; transcript_id "MSTRG.65322.32"; exon_number "6";
chr15	StringTie	transcript	78104638	78120471	1000	-	.	gene_id "MSTRG.65322"; transcript_id "MSTRG.65322.33";
chr15	StringTie	exon	78104638	78105332	1000	-	.	gene_id "MSTRG.65322"; transcript_id "MSTRG.65322.33"; exon_number "1";
chr15	StringTie	exon	78105739	78105934	1000	-	.	gene_id "MSTRG.65322"; transcript_id "MSTRG.65322.33"; exon_number "2";
chr15	StringTie	exon	78109260	78109509	1000	-	.	gene_id "MSTRG.65322"; transcript_id "MSTRG.65322.33"; exon_number "3";
chr15	StringTie	exon	78120449	78120471	1000	-	.	gene_id "MSTRG.65322"; transcript_id "MSTRG.65322.33"; exon_number "4";
chr15	StringTie	transcript	78104638	78131311	1000	-	.	gene_id "MSTRG.65322"; transcript_id "MSTRG.65322.34";
chr15	StringTie	exon	78104638	78105332	1000	-	.	gene_id "MSTRG.65322"; transcript_id "MSTRG.65322.34"; exon_number "1";
chr15	StringTie	exon	78105739	78105934	1000	-	.	gene_id "MSTRG.65322"; transcript_id "MSTRG.65322.34"; exon_number "2";
chr15	StringTie	exon	78109235	78109509	1000	-	.	gene_id "MSTRG.65322"; transcript_id "MSTRG.65322.34"; exon_number "3";
chr15	StringTie	exon	78111165	78111276	1000	-	.	gene_id "MSTRG.65322"; transcript_id "MSTRG.65322.34"; exon_number "4";
chr15	StringTie	exon	78123705	78123839	1000	-	.	gene_id "MSTRG.65322"; transcript_id "MSTRG.65322.34"; exon_number "5";
chr15	StringTie	exon	78131165	78131311	1000	-	.	gene_id "MSTRG.65322"; transcript_id "MSTRG.65322.34"; exon_number "6";
chr15	StringTie	transcript	78104638	78131266	1000	-	.	gene_id "MSTRG.65322"; transcript_id "MSTRG.65322.35";
chr15	StringTie	exon	78104638	78105332	1000	-	.	gene_id "MSTRG.65322"; transcript_id "MSTRG.65322.35"; exon_number "1";
chr15	StringTie	exon	78105739	78105934	1000	-	.	gene_id "MSTRG.65322"; transcript_id "MSTRG.65322.35"; exon_number "2";
chr15	StringTie	exon	78109235	78109509	1000	-	.	gene_id "MSTRG.65322"; transcript_id "MSTRG.65322.35"; exon_number "3";
chr15	StringTie	exon	78111165	78111276	1000	-	.	gene_id "MSTRG.65322"; transcript_id "MSTRG.65322.35"; exon_number "4";
chr15	StringTie	exon	78120568	78120757	1000	-	.	gene_id "MSTRG.65322"; transcript_id "MSTRG.65322.35"; exon_number "5";
chr15	StringTie	exon	78131165	78131266	1000	-	.	gene_id "MSTRG.65322"; transcript_id "MSTRG.65322.35"; exon_number "6";
chr15	StringTie	transcript	78104638	78131576	1000	-	.	gene_id "MSTRG.65322"; transcript_id "MSTRG.65322.36";
chr15	StringTie	exon	78104638	78104778	1000	-	.	gene_id "MSTRG.65322"; transcript_id "MSTRG.65322.36"; exon_number "1";
chr15	StringTie	exon	78104861	78105332	1000	-	.	gene_id "MSTRG.65322"; transcript_id "MSTRG.65322.36"; exon_number "2";
chr15	StringTie	exon	78105739	78105934	1000	-	.	gene_id "MSTRG.65322"; transcript_id "MSTRG.65322.36"; exon_number "3";
chr15	StringTie	exon	78109235	78109382	1000	-	.	gene_id "MSTRG.65322"; transcript_id "MSTRG.65322.36"; exon_number "4";
chr15	StringTie	exon	78111165	78111276	1000	-	.	gene_id "MSTRG.65322"; transcript_id "MSTRG.65322.36"; exon_number "5";
chr15	StringTie	exon	78123705	78123739	1000	-	.	gene_id "MSTRG.65322"; transcript_id "MSTRG.65322.36"; exon_number "6";
chr15	StringTie	exon	78131165	78131576	1000	-	.	gene_id "MSTRG.65322"; transcript_id "MSTRG.65322.36"; exon_number "7";
chr15	StringTie	transcript	78104638	78131309	1000	-	.	gene_id "MSTRG.65322"; transcript_id "MSTRG.65322.37";
chr15	StringTie	exon	78104638	78105332	1000	-	.	gene_id "MSTRG.65322"; transcript_id "MSTRG.65322.37"; exon_number "1";
chr15	StringTie	exon	78105739	78105934	1000	-	.	gene_id "MSTRG.65322"; transcript_id "MSTRG.65322.37"; exon_number "2";
chr15	StringTie	exon	78109260	78109509	1000	-	.	gene_id "MSTRG.65322"; transcript_id "MSTRG.65322.37"; exon_number "3";
chr15	StringTie	exon	78111165	78111276	1000	-	.	gene_id "MSTRG.65322"; transcript_id "MSTRG.65322.37"; exon_number "4";
chr15	StringTie	exon	78120568	78120661	1000	-	.	gene_id "MSTRG.65322"; transcript_id "MSTRG.65322.37"; exon_number "5";
chr15	StringTie	exon	78123705	78123739	1000	-	.	gene_id "MSTRG.65322"; transcript_id "MSTRG.65322.37"; exon_number "6";
chr15	StringTie	exon	78131165	78131309	1000	-	.	gene_id "MSTRG.65322"; transcript_id "MSTRG.65322.37"; exon_number "7";
chr15	StringTie	transcript	78104638	78131460	1000	-	.	gene_id "MSTRG.65322"; transcript_id "MSTRG.65322.38";
chr15	StringTie	exon	78104638	78105073	1000	-	.	gene_id "MSTRG.65322"; transcript_id "MSTRG.65322.38"; exon_number "1";
chr15	StringTie	exon	78105281	78105332	1000	-	.	gene_id "MSTRG.65322"; transcript_id "MSTRG.65322.38"; exon_number "2";
chr15	StringTie	exon	78105739	78105934	1000	-	.	gene_id "MSTRG.65322"; transcript_id "MSTRG.65322.38"; exon_number "3";
chr15	StringTie	exon	78109235	78109382	1000	-	.	gene_id "MSTRG.65322"; transcript_id "MSTRG.65322.38"; exon_number "4";
chr15	StringTie	exon	78111165	78111276	1000	-	.	gene_id "MSTRG.65322"; transcript_id "MSTRG.65322.38"; exon_number "5";
chr15	StringTie	exon	78120568	78120661	1000	-	.	gene_id "MSTRG.65322"; transcript_id "MSTRG.65322.38"; exon_number "6";
chr15	StringTie	exon	78123705	78123739	1000	-	.	gene_id "MSTRG.65322"; transcript_id "MSTRG.65322.38"; exon_number "7";
chr15	StringTie	exon	78131165	78131460	1000	-	.	gene_id "MSTRG.65322"; transcript_id "MSTRG.65322.38"; exon_number "8";
chr15	StringTie	transcript	78104643	78131540	1000	-	.	gene_id "MSTRG.65322"; transcript_id "MSTRG.65322.39";
chr15	StringTie	exon	78104643	78105045	1000	-	.	gene_id "MSTRG.65322"; transcript_id "MSTRG.65322.39"; exon_number "1";
chr15	StringTie	exon	78105074	78105332	1000	-	.	gene_id "MSTRG.65322"; transcript_id "MSTRG.65322.39"; exon_number "2";
chr15	StringTie	exon	78105739	78105934	1000	-	.	gene_id "MSTRG.65322"; transcript_id "MSTRG.65322.39"; exon_number "3";
chr15	StringTie	exon	78109235	78109382	1000	-	.	gene_id "MSTRG.65322"; transcript_id "MSTRG.65322.39"; exon_number "4";
chr15	StringTie	exon	78111165	78111276	1000	-	.	gene_id "MSTRG.65322"; transcript_id "MSTRG.65322.39"; exon_number "5";
chr15	StringTie	exon	78120568	78120661	1000	-	.	gene_id "MSTRG.65322"; transcript_id "MSTRG.65322.39"; exon_number "6";
chr15	StringTie	exon	78123705	78123739	1000	-	.	gene_id "MSTRG.65322"; transcript_id "MSTRG.65322.39"; exon_number "7";
chr15	StringTie	exon	78131165	78131540	1000	-	.	gene_id "MSTRG.65322"; transcript_id "MSTRG.65322.39"; exon_number "8";
chr15	StringTie	transcript	78103397	78131610	1000	-	.	gene_id "MSTRG.65322"; transcript_id "MSTRG.65322.4";
chr15	StringTie	exon	78103397	78105332	1000	-	.	gene_id "MSTRG.65322"; transcript_id "MSTRG.65322.4"; exon_number "1";
chr15	StringTie	exon	78105739	78105934	1000	-	.	gene_id "MSTRG.65322"; transcript_id "MSTRG.65322.4"; exon_number "2";
chr15	StringTie	exon	78109235	78109509	1000	-	.	gene_id "MSTRG.65322"; transcript_id "MSTRG.65322.4"; exon_number "3";
chr15	StringTie	exon	78111165	78111276	1000	-	.	gene_id "MSTRG.65322"; transcript_id "MSTRG.65322.4"; exon_number "4";
chr15	StringTie	exon	78123705	78123739	1000	-	.	gene_id "MSTRG.65322"; transcript_id "MSTRG.65322.4"; exon_number "5";
chr15	StringTie	exon	78131165	78131610	1000	-	.	gene_id "MSTRG.65322"; transcript_id "MSTRG.65322.4"; exon_number "6";
chr15	StringTie	transcript	78104644	78131541	1000	-	.	gene_id "MSTRG.65322"; transcript_id "MSTRG.65322.40";
chr15	StringTie	exon	78104644	78104979	1000	-	.	gene_id "MSTRG.65322"; transcript_id "MSTRG.65322.40"; exon_number "1";
chr15	StringTie	exon	78105849	78105934	1000	-	.	gene_id "MSTRG.65322"; transcript_id "MSTRG.65322.40"; exon_number "2";
chr15	StringTie	exon	78109235	78109382	1000	-	.	gene_id "MSTRG.65322"; transcript_id "MSTRG.65322.40"; exon_number "3";
chr15	StringTie	exon	78111165	78111276	1000	-	.	gene_id "MSTRG.65322"; transcript_id "MSTRG.65322.40"; exon_number "4";
chr15	StringTie	exon	78120568	78120661	1000	-	.	gene_id "MSTRG.65322"; transcript_id "MSTRG.65322.40"; exon_number "5";
chr15	StringTie	exon	78123705	78123739	1000	-	.	gene_id "MSTRG.65322"; transcript_id "MSTRG.65322.40"; exon_number "6";
chr15	StringTie	exon	78131165	78131541	1000	-	.	gene_id "MSTRG.65322"; transcript_id "MSTRG.65322.40"; exon_number "7";
chr15	StringTie	transcript	78104645	78120739	1000	-	.	gene_id "MSTRG.65322"; transcript_id "MSTRG.65322.41";
chr15	StringTie	exon	78104645	78105332	1000	-	.	gene_id "MSTRG.65322"; transcript_id "MSTRG.65322.41"; exon_number "1";
chr15	StringTie	exon	78105739	78105934	1000	-	.	gene_id "MSTRG.65322"; transcript_id "MSTRG.65322.41"; exon_number "2";
chr15	StringTie	exon	78109260	78109382	1000	-	.	gene_id "MSTRG.65322"; transcript_id "MSTRG.65322.41"; exon_number "3";
chr15	StringTie	exon	78111165	78111276	1000	-	.	gene_id "MSTRG.65322"; transcript_id "MSTRG.65322.41"; exon_number "4";
chr15	StringTie	exon	78120568	78120739	1000	-	.	gene_id "MSTRG.65322"; transcript_id "MSTRG.65322.41"; exon_number "5";
chr15	StringTie	transcript	78104647	78120932	1000	-	.	gene_id "MSTRG.65322"; transcript_id "MSTRG.65322.42";
chr15	StringTie	exon	78104647	78105332	1000	-	.	gene_id "MSTRG.65322"; transcript_id "MSTRG.65322.42"; exon_number "1";
chr15	StringTie	exon	78105739	78105934	1000	-	.	gene_id "MSTRG.65322"; transcript_id "MSTRG.65322.42"; exon_number "2";
chr15	StringTie	exon	78109235	78109382	1000	-	.	gene_id "MSTRG.65322"; transcript_id "MSTRG.65322.42"; exon_number "3";
chr15	StringTie	exon	78111165	78111276	1000	-	.	gene_id "MSTRG.65322"; transcript_id "MSTRG.65322.42"; exon_number "4";
chr15	StringTie	exon	78120826	78120932	1000	-	.	gene_id "MSTRG.65322"; transcript_id "MSTRG.65322.42"; exon_number "5";
chr15	StringTie	transcript	78104649	78120884	1000	-	.	gene_id "MSTRG.65322"; transcript_id "MSTRG.65322.43";
chr15	StringTie	exon	78104649	78105332	1000	-	.	gene_id "MSTRG.65322"; transcript_id "MSTRG.65322.43"; exon_number "1";
chr15	StringTie	exon	78105739	78105934	1000	-	.	gene_id "MSTRG.65322"; transcript_id "MSTRG.65322.43"; exon_number "2";
chr15	StringTie	exon	78109235	78109509	1000	-	.	gene_id "MSTRG.65322"; transcript_id "MSTRG.65322.43"; exon_number "3";
chr15	StringTie	exon	78111165	78111276	1000	-	.	gene_id "MSTRG.65322"; transcript_id "MSTRG.65322.43"; exon_number "4";
chr15	StringTie	exon	78120826	78120884	1000	-	.	gene_id "MSTRG.65322"; transcript_id "MSTRG.65322.43"; exon_number "5";
chr15	StringTie	transcript	78104649	78123742	1000	-	.	gene_id "MSTRG.65322"; transcript_id "MSTRG.65322.44";
chr15	StringTie	exon	78104649	78105934	1000	-	.	gene_id "MSTRG.65322"; transcript_id "MSTRG.65322.44"; exon_number "1";
chr15	StringTie	exon	78109235	78109382	1000	-	.	gene_id "MSTRG.65322"; transcript_id "MSTRG.65322.44"; exon_number "2";
chr15	StringTie	exon	78111165	78111185	1000	-	.	gene_id "MSTRG.65322"; transcript_id "MSTRG.65322.44"; exon_number "3";
chr15	StringTie	exon	78111210	78111276	1000	-	.	gene_id "MSTRG.65322"; transcript_id "MSTRG.65322.44"; exon_number "4";
chr15	StringTie	exon	78123705	78123742	1000	-	.	gene_id "MSTRG.65322"; transcript_id "MSTRG.65322.44"; exon_number "5";
chr15	StringTie	transcript	78104649	78131307	1000	-	.	gene_id "MSTRG.65322"; transcript_id "MSTRG.65322.45";
chr15	StringTie	exon	78104649	78105934	1000	-	.	gene_id "MSTRG.65322"; transcript_id "MSTRG.65322.45"; exon_number "1";
chr15	StringTie	exon	78109235	78109509	1000	-	.	gene_id "MSTRG.65322"; transcript_id "MSTRG.65322.45"; exon_number "2";
chr15	StringTie	exon	78111165	78111276	1000	-	.	gene_id "MSTRG.65322"; transcript_id "MSTRG.65322.45"; exon_number "3";
chr15	StringTie	exon	78120568	78120757	1000	-	.	gene_id "MSTRG.65322"; transcript_id "MSTRG.65322.45"; exon_number "4";
chr15	StringTie	exon	78131165	78131307	1000	-	.	gene_id "MSTRG.65322"; transcript_id "MSTRG.65322.45"; exon_number "5";
chr15	StringTie	transcript	78104649	78131600	1000	-	.	gene_id "MSTRG.65322"; transcript_id "MSTRG.65322.46";
chr15	StringTie	exon	78104649	78104979	1000	-	.	gene_id "MSTRG.65322"; transcript_id "MSTRG.65322.46"; exon_number "1";
chr15	StringTie	exon	78105849	78105934	1000	-	.	gene_id "MSTRG.65322"; transcript_id "MSTRG.65322.46"; exon_number "2";
chr15	StringTie	exon	78109235	78109509	1000	-	.	gene_id "MSTRG.65322"; transcript_id "MSTRG.65322.46"; exon_number "3";
chr15	StringTie	exon	78111165	78111276	1000	-	.	gene_id "MSTRG.65322"; transcript_id "MSTRG.65322.46"; exon_number "4";
chr15	StringTie	exon	78120568	78120661	1000	-	.	gene_id "MSTRG.65322"; transcript_id "MSTRG.65322.46"; exon_number "5";
chr15	StringTie	exon	78123705	78123739	1000	-	.	gene_id "MSTRG.65322"; transcript_id "MSTRG.65322.46"; exon_number "6";
chr15	StringTie	exon	78131165	78131600	1000	-	.	gene_id "MSTRG.65322"; transcript_id "MSTRG.65322.46"; exon_number "7";
chr15	StringTie	transcript	78104649	78131553	1000	-	.	gene_id "MSTRG.65322"; transcript_id "MSTRG.65322.47";
chr15	StringTie	exon	78104649	78105237	1000	-	.	gene_id "MSTRG.65322"; transcript_id "MSTRG.65322.47"; exon_number "1";
chr15	StringTie	exon	78105756	78105934	1000	-	.	gene_id "MSTRG.65322"; transcript_id "MSTRG.65322.47"; exon_number "2";
chr15	StringTie	exon	78109235	78109382	1000	-	.	gene_id "MSTRG.65322"; transcript_id "MSTRG.65322.47"; exon_number "3";
chr15	StringTie	exon	78111165	78111276	1000	-	.	gene_id "MSTRG.65322"; transcript_id "MSTRG.65322.47"; exon_number "4";
chr15	StringTie	exon	78120568	78120661	1000	-	.	gene_id "MSTRG.65322"; transcript_id "MSTRG.65322.47"; exon_number "5";
chr15	StringTie	exon	78123705	78123739	1000	-	.	gene_id "MSTRG.65322"; transcript_id "MSTRG.65322.47"; exon_number "6";
chr15	StringTie	exon	78131165	78131553	1000	-	.	gene_id "MSTRG.65322"; transcript_id "MSTRG.65322.47"; exon_number "7";
chr15	StringTie	transcript	78104650	78109510	1000	-	.	gene_id "MSTRG.65322"; transcript_id "MSTRG.65322.49";
chr15	StringTie	exon	78104650	78105332	1000	-	.	gene_id "MSTRG.65322"; transcript_id "MSTRG.65322.49"; exon_number "1";
chr15	StringTie	exon	78105739	78105934	1000	-	.	gene_id "MSTRG.65322"; transcript_id "MSTRG.65322.49"; exon_number "2";
chr15	StringTie	exon	78109337	78109510	1000	-	.	gene_id "MSTRG.65322"; transcript_id "MSTRG.65322.49"; exon_number "3";
chr15	StringTie	transcript	78104579	78149308	1000	-	.	gene_id "MSTRG.65322"; transcript_id "MSTRG.65322.5";
chr15	StringTie	exon	78104579	78105934	1000	-	.	gene_id "MSTRG.65322"; transcript_id "MSTRG.65322.5"; exon_number "1";
chr15	StringTie	exon	78109235	78109509	1000	-	.	gene_id "MSTRG.65322"; transcript_id "MSTRG.65322.5"; exon_number "2";
chr15	StringTie	exon	78111165	78111276	1000	-	.	gene_id "MSTRG.65322"; transcript_id "MSTRG.65322.5"; exon_number "3";
chr15	StringTie	exon	78149108	78149308	1000	-	.	gene_id "MSTRG.65322"; transcript_id "MSTRG.65322.5"; exon_number "4";
chr15	StringTie	transcript	78104650	78131432	1000	-	.	gene_id "MSTRG.65322"; transcript_id "MSTRG.65322.50";
chr15	StringTie	exon	78104650	78105332	1000	-	.	gene_id "MSTRG.65322"; transcript_id "MSTRG.65322.50"; exon_number "1";
chr15	StringTie	exon	78105739	78105934	1000	-	.	gene_id "MSTRG.65322"; transcript_id "MSTRG.65322.50"; exon_number "2";
chr15	StringTie	exon	78109235	78109382	1000	-	.	gene_id "MSTRG.65322"; transcript_id "MSTRG.65322.50"; exon_number "3";
chr15	StringTie	exon	78111165	78111276	1000	-	.	gene_id "MSTRG.65322"; transcript_id "MSTRG.65322.50"; exon_number "4";
chr15	StringTie	exon	78123467	78123518	1000	-	.	gene_id "MSTRG.65322"; transcript_id "MSTRG.65322.50"; exon_number "5";
chr15	StringTie	exon	78123705	78123739	1000	-	.	gene_id "MSTRG.65322"; transcript_id "MSTRG.65322.50"; exon_number "6";
chr15	StringTie	exon	78131165	78131432	1000	-	.	gene_id "MSTRG.65322"; transcript_id "MSTRG.65322.50"; exon_number "7";
chr15	StringTie	transcript	78104653	78130493	1000	-	.	gene_id "MSTRG.65322"; transcript_id "MSTRG.65322.51";
chr15	StringTie	exon	78104653	78105332	1000	-	.	gene_id "MSTRG.65322"; transcript_id "MSTRG.65322.51"; exon_number "1";
chr15	StringTie	exon	78105739	78105934	1000	-	.	gene_id "MSTRG.65322"; transcript_id "MSTRG.65322.51"; exon_number "2";
chr15	StringTie	exon	78109235	78109382	1000	-	.	gene_id "MSTRG.65322"; transcript_id "MSTRG.65322.51"; exon_number "3";
chr15	StringTie	exon	78111165	78111276	1000	-	.	gene_id "MSTRG.65322"; transcript_id "MSTRG.65322.51"; exon_number "4";
chr15	StringTie	exon	78120568	78120661	1000	-	.	gene_id "MSTRG.65322"; transcript_id "MSTRG.65322.51"; exon_number "5";
chr15	StringTie	exon	78123705	78123739	1000	-	.	gene_id "MSTRG.65322"; transcript_id "MSTRG.65322.51"; exon_number "6";
chr15	StringTie	exon	78130479	78130493	1000	-	.	gene_id "MSTRG.65322"; transcript_id "MSTRG.65322.51"; exon_number "7";
chr15	StringTie	transcript	78104655	78120610	1000	-	.	gene_id "MSTRG.65322"; transcript_id "MSTRG.65322.52";
chr15	StringTie	exon	78104655	78105332	1000	-	.	gene_id "MSTRG.65322"; transcript_id "MSTRG.65322.52"; exon_number "1";
chr15	StringTie	exon	78105739	78105934	1000	-	.	gene_id "MSTRG.65322"; transcript_id "MSTRG.65322.52"; exon_number "2";
chr15	StringTie	exon	78109235	78109382	1000	-	.	gene_id "MSTRG.65322"; transcript_id "MSTRG.65322.52"; exon_number "3";
chr15	StringTie	exon	78120568	78120610	1000	-	.	gene_id "MSTRG.65322"; transcript_id "MSTRG.65322.52"; exon_number "4";
chr15	StringTie	transcript	78104655	78149228	1000	-	.	gene_id "MSTRG.65322"; transcript_id "MSTRG.65322.53";
chr15	StringTie	exon	78104655	78105332	1000	-	.	gene_id "MSTRG.65322"; transcript_id "MSTRG.65322.53"; exon_number "1";
chr15	StringTie	exon	78105739	78105934	1000	-	.	gene_id "MSTRG.65322"; transcript_id "MSTRG.65322.53"; exon_number "2";
chr15	StringTie	exon	78109235	78109382	1000	-	.	gene_id "MSTRG.65322"; transcript_id "MSTRG.65322.53"; exon_number "3";
chr15	StringTie	exon	78111165	78111276	1000	-	.	gene_id "MSTRG.65322"; transcript_id "MSTRG.65322.53"; exon_number "4";
chr15	StringTie	exon	78149108	78149228	1000	-	.	gene_id "MSTRG.65322"; transcript_id "MSTRG.65322.53"; exon_number "5";
chr15	StringTie	transcript	78104657	78131276	1000	-	.	gene_id "MSTRG.65322"; transcript_id "MSTRG.65322.54";
chr15	StringTie	exon	78104657	78105934	1000	-	.	gene_id "MSTRG.65322"; transcript_id "MSTRG.65322.54"; exon_number "1";
chr15	StringTie	exon	78109235	78109509	1000	-	.	gene_id "MSTRG.65322"; transcript_id "MSTRG.65322.54"; exon_number "2";
chr15	StringTie	exon	78120568	78120661	1000	-	.	gene_id "MSTRG.65322"; transcript_id "MSTRG.65322.54"; exon_number "3";
chr15	StringTie	exon	78123705	78123739	1000	-	.	gene_id "MSTRG.65322"; transcript_id "MSTRG.65322.54"; exon_number "4";
chr15	StringTie	exon	78131165	78131276	1000	-	.	gene_id "MSTRG.65322"; transcript_id "MSTRG.65322.54"; exon_number "5";
chr15	StringTie	transcript	78104604	78149311	1000	-	.	gene_id "MSTRG.65322"; transcript_id "MSTRG.65322.6";
chr15	StringTie	exon	78104604	78105332	1000	-	.	gene_id "MSTRG.65322"; transcript_id "MSTRG.65322.6"; exon_number "1";
chr15	StringTie	exon	78105739	78105934	1000	-	.	gene_id "MSTRG.65322"; transcript_id "MSTRG.65322.6"; exon_number "2";
chr15	StringTie	exon	78109235	78109382	1000	-	.	gene_id "MSTRG.65322"; transcript_id "MSTRG.65322.6"; exon_number "3";
chr15	StringTie	exon	78111165	78111276	1000	-	.	gene_id "MSTRG.65322"; transcript_id "MSTRG.65322.6"; exon_number "4";
chr15	StringTie	exon	78123705	78123739	1000	-	.	gene_id "MSTRG.65322"; transcript_id "MSTRG.65322.6"; exon_number "5";
chr15	StringTie	exon	78149108	78149311	1000	-	.	gene_id "MSTRG.65322"; transcript_id "MSTRG.65322.6"; exon_number "6";
chr15	StringTie	transcript	78106899	78123742	1000	-	.	gene_id "MSTRG.65322"; transcript_id "MSTRG.65322.61";
chr15	StringTie	exon	78106899	78107062	1000	-	.	gene_id "MSTRG.65322"; transcript_id "MSTRG.65322.61"; exon_number "1";
chr15	StringTie	exon	78109235	78109382	1000	-	.	gene_id "MSTRG.65322"; transcript_id "MSTRG.65322.61"; exon_number "2";
chr15	StringTie	exon	78111165	78111276	1000	-	.	gene_id "MSTRG.65322"; transcript_id "MSTRG.65322.61"; exon_number "3";
chr15	StringTie	exon	78123705	78123742	1000	-	.	gene_id "MSTRG.65322"; transcript_id "MSTRG.65322.61"; exon_number "4";
chr15	StringTie	transcript	78147444	78149179	1000	-	.	gene_id "MSTRG.65322"; transcript_id "MSTRG.65322.63";
chr15	StringTie	exon	78147444	78147732	1000	-	.	gene_id "MSTRG.65322"; transcript_id "MSTRG.65322.63"; exon_number "1";
chr15	StringTie	exon	78149108	78149179	1000	-	.	gene_id "MSTRG.65322"; transcript_id "MSTRG.65322.63"; exon_number "2";
chr15	StringTie	transcript	78104604	78131507	1000	-	.	gene_id "MSTRG.65322"; transcript_id "MSTRG.65322.7";
chr15	StringTie	exon	78104604	78105934	1000	-	.	gene_id "MSTRG.65322"; transcript_id "MSTRG.65322.7"; exon_number "1";
chr15	StringTie	exon	78109235	78109382	1000	-	.	gene_id "MSTRG.65322"; transcript_id "MSTRG.65322.7"; exon_number "2";
chr15	StringTie	exon	78111165	78111276	1000	-	.	gene_id "MSTRG.65322"; transcript_id "MSTRG.65322.7"; exon_number "3";
chr15	StringTie	exon	78123705	78123739	1000	-	.	gene_id "MSTRG.65322"; transcript_id "MSTRG.65322.7"; exon_number "4";
chr15	StringTie	exon	78131165	78131507	1000	-	.	gene_id "MSTRG.65322"; transcript_id "MSTRG.65322.7"; exon_number "5";
chr15	StringTie	transcript	78104608	78131437	1000	-	.	gene_id "MSTRG.65322"; transcript_id "MSTRG.65322.9";
chr15	StringTie	exon	78104608	78105332	1000	-	.	gene_id "MSTRG.65322"; transcript_id "MSTRG.65322.9"; exon_number "1";
chr15	StringTie	exon	78105739	78105934	1000	-	.	gene_id "MSTRG.65322"; transcript_id "MSTRG.65322.9"; exon_number "2";
chr15	StringTie	exon	78109235	78109382	1000	-	.	gene_id "MSTRG.65322"; transcript_id "MSTRG.65322.9"; exon_number "3";
chr15	StringTie	exon	78111165	78111276	1000	-	.	gene_id "MSTRG.65322"; transcript_id "MSTRG.65322.9"; exon_number "4";
chr15	StringTie	exon	78120568	78120757	1000	-	.	gene_id "MSTRG.65322"; transcript_id "MSTRG.65322.9"; exon_number "5";
chr15	StringTie	exon	78123705	78123739	1000	-	.	gene_id "MSTRG.65322"; transcript_id "MSTRG.65322.9"; exon_number "6";
chr15	StringTie	exon	78131165	78131437	1000	-	.	gene_id "MSTRG.65322"; transcript_id "MSTRG.65322.9"; exon_number "7";
chr15	StringTie	transcript	78105024	78105477	1000	+	.	gene_id "MSTRG.65323"; transcript_id "MSTRG.65323.1";
chr15	StringTie	exon	78105024	78105142	1000	+	.	gene_id "MSTRG.65323"; transcript_id "MSTRG.65323.1"; exon_number "1";
chr15	StringTie	exon	78105188	78105477	1000	+	.	gene_id "MSTRG.65323"; transcript_id "MSTRG.65323.1"; exon_number "2";
chr15	StringTie	transcript	78540413	78552419	1000	+	.	gene_id "MSTRG.65324"; transcript_id "ENST00000044462"; gene_name "PSMA4"; ref_gene_id "ENSG00000041357";
chr15	StringTie	exon	78540413	78540539	1000	+	.	gene_id "MSTRG.65324"; transcript_id "ENST00000044462"; exon_number "1"; gene_name "PSMA4"; ref_gene_id "ENSG00000041357";
chr15	StringTie	exon	78541905	78541930	1000	+	.	gene_id "MSTRG.65324"; transcript_id "ENST00000044462"; exon_number "2"; gene_name "PSMA4"; ref_gene_id "ENSG00000041357";
chr15	StringTie	exon	78542177	78542219	1000	+	.	gene_id "MSTRG.65324"; transcript_id "ENST00000044462"; exon_number "3"; gene_name "PSMA4"; ref_gene_id "ENSG00000041357";
chr15	StringTie	exon	78542483	78542645	1000	+	.	gene_id "MSTRG.65324"; transcript_id "ENST00000044462"; exon_number "4"; gene_name "PSMA4"; ref_gene_id "ENSG00000041357";
chr15	StringTie	exon	78544190	78544267	1000	+	.	gene_id "MSTRG.65324"; transcript_id "ENST00000044462"; exon_number "5"; gene_name "PSMA4"; ref_gene_id "ENSG00000041357";
chr15	StringTie	exon	78544869	78544957	1000	+	.	gene_id "MSTRG.65324"; transcript_id "ENST00000044462"; exon_number "6"; gene_name "PSMA4"; ref_gene_id "ENSG00000041357";
chr15	StringTie	exon	78545634	78545764	1000	+	.	gene_id "MSTRG.65324"; transcript_id "ENST00000044462"; exon_number "7"; gene_name "PSMA4"; ref_gene_id "ENSG00000041357";
chr15	StringTie	exon	78546575	78546698	1000	+	.	gene_id "MSTRG.65324"; transcript_id "ENST00000044462"; exon_number "8"; gene_name "PSMA4"; ref_gene_id "ENSG00000041357";
chr15	StringTie	exon	78548790	78552419	1000	+	.	gene_id "MSTRG.65324"; transcript_id "ENST00000044462"; exon_number "9"; gene_name "PSMA4"; ref_gene_id "ENSG00000041357";
chr15	StringTie	transcript	78438189	78501456	1000	+	.	gene_id "MSTRG.65324"; transcript_id "ENST00000258886"; gene_name "IREB2"; ref_gene_id "ENSG00000136381";
chr15	StringTie	exon	78438189	78438356	1000	+	.	gene_id "MSTRG.65324"; transcript_id "ENST00000258886"; exon_number "1"; gene_name "IREB2"; ref_gene_id "ENSG00000136381";
chr15	StringTie	exon	78439795	78439881	1000	+	.	gene_id "MSTRG.65324"; transcript_id "ENST00000258886"; exon_number "2"; gene_name "IREB2"; ref_gene_id "ENSG00000136381";
chr15	StringTie	exon	78462922	78463087	1000	+	.	gene_id "MSTRG.65324"; transcript_id "ENST00000258886"; exon_number "3"; gene_name "IREB2"; ref_gene_id "ENSG00000136381";
chr15	StringTie	exon	78465251	78465388	1000	+	.	gene_id "MSTRG.65324"; transcript_id "ENST00000258886"; exon_number "4"; gene_name "IREB2"; ref_gene_id "ENSG00000136381";
chr15	StringTie	exon	78466271	78466489	1000	+	.	gene_id "MSTRG.65324"; transcript_id "ENST00000258886"; exon_number "5"; gene_name "IREB2"; ref_gene_id "ENSG00000136381";
chr15	StringTie	exon	78470532	78470601	1000	+	.	gene_id "MSTRG.65324"; transcript_id "ENST00000258886"; exon_number "6"; gene_name "IREB2"; ref_gene_id "ENSG00000136381";
chr15	StringTie	exon	78471741	78471924	1000	+	.	gene_id "MSTRG.65324"; transcript_id "ENST00000258886"; exon_number "7"; gene_name "IREB2"; ref_gene_id "ENSG00000136381";
chr15	StringTie	exon	78473242	78473381	1000	+	.	gene_id "MSTRG.65324"; transcript_id "ENST00000258886"; exon_number "8"; gene_name "IREB2"; ref_gene_id "ENSG00000136381";
chr15	StringTie	exon	78476188	78476359	1000	+	.	gene_id "MSTRG.65324"; transcript_id "ENST00000258886"; exon_number "9"; gene_name "IREB2"; ref_gene_id "ENSG00000136381";
chr15	StringTie	exon	78478297	78478397	1000	+	.	gene_id "MSTRG.65324"; transcript_id "ENST00000258886"; exon_number "10"; gene_name "IREB2"; ref_gene_id "ENSG00000136381";
chr15	StringTie	exon	78483318	78483434	1000	+	.	gene_id "MSTRG.65324"; transcript_id "ENST00000258886"; exon_number "11"; gene_name "IREB2"; ref_gene_id "ENSG00000136381";
chr15	StringTie	exon	78484761	78484920	1000	+	.	gene_id "MSTRG.65324"; transcript_id "ENST00000258886"; exon_number "12"; gene_name "IREB2"; ref_gene_id "ENSG00000136381";
chr15	StringTie	exon	78485705	78485840	1000	+	.	gene_id "MSTRG.65324"; transcript_id "ENST00000258886"; exon_number "13"; gene_name "IREB2"; ref_gene_id "ENSG00000136381";
chr15	StringTie	exon	78487733	78487817	1000	+	.	gene_id "MSTRG.65324"; transcript_id "ENST00000258886"; exon_number "14"; gene_name "IREB2"; ref_gene_id "ENSG00000136381";
chr15	StringTie	exon	78488180	78488336	1000	+	.	gene_id "MSTRG.65324"; transcript_id "ENST00000258886"; exon_number "15"; gene_name "IREB2"; ref_gene_id "ENSG00000136381";
chr15	StringTie	exon	78488647	78488771	1000	+	.	gene_id "MSTRG.65324"; transcript_id "ENST00000258886"; exon_number "16"; gene_name "IREB2"; ref_gene_id "ENSG00000136381";
chr15	StringTie	exon	78490422	78490526	1000	+	.	gene_id "MSTRG.65324"; transcript_id "ENST00000258886"; exon_number "17"; gene_name "IREB2"; ref_gene_id "ENSG00000136381";
chr15	StringTie	exon	78490619	78490761	1000	+	.	gene_id "MSTRG.65324"; transcript_id "ENST00000258886"; exon_number "18"; gene_name "IREB2"; ref_gene_id "ENSG00000136381";
chr15	StringTie	exon	78493909	78494056	1000	+	.	gene_id "MSTRG.65324"; transcript_id "ENST00000258886"; exon_number "19"; gene_name "IREB2"; ref_gene_id "ENSG00000136381";
chr15	StringTie	exon	78494142	78494264	1000	+	.	gene_id "MSTRG.65324"; transcript_id "ENST00000258886"; exon_number "20"; gene_name "IREB2"; ref_gene_id "ENSG00000136381";
chr15	StringTie	exon	78497126	78497311	1000	+	.	gene_id "MSTRG.65324"; transcript_id "ENST00000258886"; exon_number "21"; gene_name "IREB2"; ref_gene_id "ENSG00000136381";
chr15	StringTie	exon	78498033	78501456	1000	+	.	gene_id "MSTRG.65324"; transcript_id "ENST00000258886"; exon_number "22"; gene_name "IREB2"; ref_gene_id "ENSG00000136381";
chr15	StringTie	transcript	78149321	78171949	1000	+	.	gene_id "MSTRG.65324"; transcript_id "ENST00000299518"; gene_name "IDH3A"; ref_gene_id "ENSG00000166411";
chr15	StringTie	exon	78149321	78149430	1000	+	.	gene_id "MSTRG.65324"; transcript_id "ENST00000299518"; exon_number "1"; gene_name "IDH3A"; ref_gene_id "ENSG00000166411";
chr15	StringTie	exon	78155213	78155275	1000	+	.	gene_id "MSTRG.65324"; transcript_id "ENST00000299518"; exon_number "2"; gene_name "IDH3A"; ref_gene_id "ENSG00000166411";
chr15	StringTie	exon	78157548	78157631	1000	+	.	gene_id "MSTRG.65324"; transcript_id "ENST00000299518"; exon_number "3"; gene_name "IDH3A"; ref_gene_id "ENSG00000166411";
chr15	StringTie	exon	78160092	78160206	1000	+	.	gene_id "MSTRG.65324"; transcript_id "ENST00000299518"; exon_number "4"; gene_name "IDH3A"; ref_gene_id "ENSG00000166411";
chr15	StringTie	exon	78161581	78161768	1000	+	.	gene_id "MSTRG.65324"; transcript_id "ENST00000299518"; exon_number "5"; gene_name "IDH3A"; ref_gene_id "ENSG00000166411";
chr15	StringTie	exon	78162234	78162367	1000	+	.	gene_id "MSTRG.65324"; transcript_id "ENST00000299518"; exon_number "6"; gene_name "IDH3A"; ref_gene_id "ENSG00000166411";
chr15	StringTie	exon	78163507	78163609	1000	+	.	gene_id "MSTRG.65324"; transcript_id "ENST00000299518"; exon_number "7"; gene_name "IDH3A"; ref_gene_id "ENSG00000166411";
chr15	StringTie	exon	78163716	78163780	1000	+	.	gene_id "MSTRG.65324"; transcript_id "ENST00000299518"; exon_number "8"; gene_name "IDH3A"; ref_gene_id "ENSG00000166411";
chr15	StringTie	exon	78164992	78165076	1000	+	.	gene_id "MSTRG.65324"; transcript_id "ENST00000299518"; exon_number "9"; gene_name "IDH3A"; ref_gene_id "ENSG00000166411";
chr15	StringTie	exon	78166150	78166302	1000	+	.	gene_id "MSTRG.65324"; transcript_id "ENST00000299518"; exon_number "10"; gene_name "IDH3A"; ref_gene_id "ENSG00000166411";
chr15	StringTie	exon	78168922	78171949	1000	+	.	gene_id "MSTRG.65324"; transcript_id "ENST00000299518"; exon_number "11"; gene_name "IDH3A"; ref_gene_id "ENSG00000166411";
chr15	StringTie	transcript	78507564	78533670	1000	+	.	gene_id "MSTRG.65324"; transcript_id "ENST00000388988"; gene_name "HYKK"; ref_gene_id "ENSG00000188266";
chr15	StringTie	exon	78507564	78507671	1000	+	.	gene_id "MSTRG.65324"; transcript_id "ENST00000388988"; exon_number "1"; gene_name "HYKK"; ref_gene_id "ENSG00000188266";
chr15	StringTie	exon	78513084	78513425	1000	+	.	gene_id "MSTRG.65324"; transcript_id "ENST00000388988"; exon_number "2"; gene_name "HYKK"; ref_gene_id "ENSG00000188266";
chr15	StringTie	exon	78514968	78515107	1000	+	.	gene_id "MSTRG.65324"; transcript_id "ENST00000388988"; exon_number "3"; gene_name "HYKK"; ref_gene_id "ENSG00000188266";
chr15	StringTie	exon	78527380	78527563	1000	+	.	gene_id "MSTRG.65324"; transcript_id "ENST00000388988"; exon_number "4"; gene_name "HYKK"; ref_gene_id "ENSG00000188266";
chr15	StringTie	exon	78533210	78533670	1000	+	.	gene_id "MSTRG.65324"; transcript_id "ENST00000388988"; exon_number "5"; gene_name "HYKK"; ref_gene_id "ENSG00000188266";
chr15	StringTie	transcript	78507564	78537372	1000	+	.	gene_id "MSTRG.65324"; transcript_id "ENST00000408962"; gene_name "HYKK"; ref_gene_id "ENSG00000188266";
chr15	StringTie	exon	78507564	78507671	1000	+	.	gene_id "MSTRG.65324"; transcript_id "ENST00000408962"; exon_number "1"; gene_name "HYKK"; ref_gene_id "ENSG00000188266";
chr15	StringTie	exon	78513084	78513425	1000	+	.	gene_id "MSTRG.65324"; transcript_id "ENST00000408962"; exon_number "2"; gene_name "HYKK"; ref_gene_id "ENSG00000188266";
chr15	StringTie	exon	78514968	78515107	1000	+	.	gene_id "MSTRG.65324"; transcript_id "ENST00000408962"; exon_number "3"; gene_name "HYKK"; ref_gene_id "ENSG00000188266";
chr15	StringTie	exon	78527380	78527563	1000	+	.	gene_id "MSTRG.65324"; transcript_id "ENST00000408962"; exon_number "4"; gene_name "HYKK"; ref_gene_id "ENSG00000188266";
chr15	StringTie	exon	78537300	78537372	1000	+	.	gene_id "MSTRG.65324"; transcript_id "ENST00000408962"; exon_number "5"; gene_name "HYKK"; ref_gene_id "ENSG00000188266";
chr15	StringTie	transcript	78540427	78549204	1000	+	.	gene_id "MSTRG.65324"; transcript_id "ENST00000413382"; gene_name "PSMA4"; ref_gene_id "ENSG00000041357";
chr15	StringTie	exon	78540427	78540539	1000	+	.	gene_id "MSTRG.65324"; transcript_id "ENST00000413382"; exon_number "1"; gene_name "PSMA4"; ref_gene_id "ENSG00000041357";
chr15	StringTie	exon	78541905	78541930	1000	+	.	gene_id "MSTRG.65324"; transcript_id "ENST00000413382"; exon_number "2"; gene_name "PSMA4"; ref_gene_id "ENSG00000041357";
chr15	StringTie	exon	78542177	78542219	1000	+	.	gene_id "MSTRG.65324"; transcript_id "ENST00000413382"; exon_number "3"; gene_name "PSMA4"; ref_gene_id "ENSG00000041357";
chr15	StringTie	exon	78544190	78544267	1000	+	.	gene_id "MSTRG.65324"; transcript_id "ENST00000413382"; exon_number "4"; gene_name "PSMA4"; ref_gene_id "ENSG00000041357";
chr15	StringTie	exon	78544869	78544957	1000	+	.	gene_id "MSTRG.65324"; transcript_id "ENST00000413382"; exon_number "5"; gene_name "PSMA4"; ref_gene_id "ENSG00000041357";
chr15	StringTie	exon	78545634	78545764	1000	+	.	gene_id "MSTRG.65324"; transcript_id "ENST00000413382"; exon_number "6"; gene_name "PSMA4"; ref_gene_id "ENSG00000041357";
chr15	StringTie	exon	78546575	78546698	1000	+	.	gene_id "MSTRG.65324"; transcript_id "ENST00000413382"; exon_number "7"; gene_name "PSMA4"; ref_gene_id "ENSG00000041357";
chr15	StringTie	exon	78548790	78549204	1000	+	.	gene_id "MSTRG.65324"; transcript_id "ENST00000413382"; exon_number "8"; gene_name "PSMA4"; ref_gene_id "ENSG00000041357";
chr15	StringTie	transcript	78149362	78160206	1000	+	.	gene_id "MSTRG.65324"; transcript_id "ENST00000557826"; gene_name "IDH3A"; ref_gene_id "ENSG00000166411";
chr15	StringTie	exon	78149362	78149430	1000	+	.	gene_id "MSTRG.65324"; transcript_id "ENST00000557826"; exon_number "1"; gene_name "IDH3A"; ref_gene_id "ENSG00000166411";
chr15	StringTie	exon	78151289	78151544	1000	+	.	gene_id "MSTRG.65324"; transcript_id "ENST00000557826"; exon_number "2"; gene_name "IDH3A"; ref_gene_id "ENSG00000166411";
chr15	StringTie	exon	78155213	78155275	1000	+	.	gene_id "MSTRG.65324"; transcript_id "ENST00000557826"; exon_number "3"; gene_name "IDH3A"; ref_gene_id "ENSG00000166411";
chr15	StringTie	exon	78157548	78157631	1000	+	.	gene_id "MSTRG.65324"; transcript_id "ENST00000557826"; exon_number "4"; gene_name "IDH3A"; ref_gene_id "ENSG00000166411";
chr15	StringTie	exon	78160092	78160206	1000	+	.	gene_id "MSTRG.65324"; transcript_id "ENST00000557826"; exon_number "5"; gene_name "IDH3A"; ref_gene_id "ENSG00000166411";
chr15	StringTie	transcript	78540467	78546610	1000	+	.	gene_id "MSTRG.65324"; transcript_id "ENST00000557929"; gene_name "PSMA4"; ref_gene_id "ENSG00000041357";
chr15	StringTie	exon	78540467	78540539	1000	+	.	gene_id "MSTRG.65324"; transcript_id "ENST00000557929"; exon_number "1"; gene_name "PSMA4"; ref_gene_id "ENSG00000041357";
chr15	StringTie	exon	78541905	78541930	1000	+	.	gene_id "MSTRG.65324"; transcript_id "ENST00000557929"; exon_number "2"; gene_name "PSMA4"; ref_gene_id "ENSG00000041357";
chr15	StringTie	exon	78542177	78542219	1000	+	.	gene_id "MSTRG.65324"; transcript_id "ENST00000557929"; exon_number "3"; gene_name "PSMA4"; ref_gene_id "ENSG00000041357";
chr15	StringTie	exon	78542483	78542645	1000	+	.	gene_id "MSTRG.65324"; transcript_id "ENST00000557929"; exon_number "4"; gene_name "PSMA4"; ref_gene_id "ENSG00000041357";
chr15	StringTie	exon	78544190	78544267	1000	+	.	gene_id "MSTRG.65324"; transcript_id "ENST00000557929"; exon_number "5"; gene_name "PSMA4"; ref_gene_id "ENSG00000041357";
chr15	StringTie	exon	78544869	78544957	1000	+	.	gene_id "MSTRG.65324"; transcript_id "ENST00000557929"; exon_number "6"; gene_name "PSMA4"; ref_gene_id "ENSG00000041357";
chr15	StringTie	exon	78545634	78545764	1000	+	.	gene_id "MSTRG.65324"; transcript_id "ENST00000557929"; exon_number "7"; gene_name "PSMA4"; ref_gene_id "ENSG00000041357";
chr15	StringTie	exon	78546579	78546610	1000	+	.	gene_id "MSTRG.65324"; transcript_id "ENST00000557929"; exon_number "8"; gene_name "PSMA4"; ref_gene_id "ENSG00000041357";
chr15	StringTie	transcript	78166241	78171255	1000	+	.	gene_id "MSTRG.65324"; transcript_id "ENST00000557960"; gene_name "IDH3A"; ref_gene_id "ENSG00000166411";
chr15	StringTie	exon	78166241	78166302	1000	+	.	gene_id "MSTRG.65324"; transcript_id "ENST00000557960"; exon_number "1"; gene_name "IDH3A"; ref_gene_id "ENSG00000166411";
chr15	StringTie	exon	78168922	78169077	1000	+	.	gene_id "MSTRG.65324"; transcript_id "ENST00000557960"; exon_number "2"; gene_name "IDH3A"; ref_gene_id "ENSG00000166411";
chr15	StringTie	exon	78171050	78171255	1000	+	.	gene_id "MSTRG.65324"; transcript_id "ENST00000557960"; exon_number "3"; gene_name "IDH3A"; ref_gene_id "ENSG00000166411";
chr15	StringTie	transcript	78166105	78169258	1000	+	.	gene_id "MSTRG.65324"; transcript_id "ENST00000558016"; gene_name "IDH3A"; ref_gene_id "ENSG00000166411";
chr15	StringTie	exon	78166105	78166302	1000	+	.	gene_id "MSTRG.65324"; transcript_id "ENST00000558016"; exon_number "1"; gene_name "IDH3A"; ref_gene_id "ENSG00000166411";
chr15	StringTie	exon	78168922	78169258	1000	+	.	gene_id "MSTRG.65324"; transcript_id "ENST00000558016"; exon_number "2"; gene_name "IDH3A"; ref_gene_id "ENSG00000166411";
chr15	StringTie	transcript	78544645	78548996	1000	+	.	gene_id "MSTRG.65324"; transcript_id "ENST00000558094"; gene_name "PSMA4"; ref_gene_id "ENSG00000041357";
chr15	StringTie	exon	78544645	78544957	1000	+	.	gene_id "MSTRG.65324"; transcript_id "ENST00000558094"; exon_number "1"; gene_name "PSMA4"; ref_gene_id "ENSG00000041357";
chr15	StringTie	exon	78545634	78545764	1000	+	.	gene_id "MSTRG.65324"; transcript_id "ENST00000558094"; exon_number "2"; gene_name "PSMA4"; ref_gene_id "ENSG00000041357";
chr15	StringTie	exon	78548790	78548996	1000	+	.	gene_id "MSTRG.65324"; transcript_id "ENST00000558094"; exon_number "3"; gene_name "PSMA4"; ref_gene_id "ENSG00000041357";
chr15	StringTie	transcript	78540478	78548970	1000	+	.	gene_id "MSTRG.65324"; transcript_id "ENST00000558281"; gene_name "PSMA4"; ref_gene_id "ENSG00000041357";
chr15	StringTie	exon	78540478	78540539	1000	+	.	gene_id "MSTRG.65324"; transcript_id "ENST00000558281"; exon_number "1"; gene_name "PSMA4"; ref_gene_id "ENSG00000041357";
chr15	StringTie	exon	78541905	78541930	1000	+	.	gene_id "MSTRG.65324"; transcript_id "ENST00000558281"; exon_number "2"; gene_name "PSMA4"; ref_gene_id "ENSG00000041357";
chr15	StringTie	exon	78542177	78542219	1000	+	.	gene_id "MSTRG.65324"; transcript_id "ENST00000558281"; exon_number "3"; gene_name "PSMA4"; ref_gene_id "ENSG00000041357";
chr15	StringTie	exon	78542483	78542645	1000	+	.	gene_id "MSTRG.65324"; transcript_id "ENST00000558281"; exon_number "4"; gene_name "PSMA4"; ref_gene_id "ENSG00000041357";
chr15	StringTie	exon	78544190	78544267	1000	+	.	gene_id "MSTRG.65324"; transcript_id "ENST00000558281"; exon_number "5"; gene_name "PSMA4"; ref_gene_id "ENSG00000041357";
chr15	StringTie	exon	78544869	78544957	1000	+	.	gene_id "MSTRG.65324"; transcript_id "ENST00000558281"; exon_number "6"; gene_name "PSMA4"; ref_gene_id "ENSG00000041357";
chr15	StringTie	exon	78545634	78545764	1000	+	.	gene_id "MSTRG.65324"; transcript_id "ENST00000558281"; exon_number "7"; gene_name "PSMA4"; ref_gene_id "ENSG00000041357";
chr15	StringTie	exon	78548790	78548970	1000	+	.	gene_id "MSTRG.65324"; transcript_id "ENST00000558281"; exon_number "8"; gene_name "PSMA4"; ref_gene_id "ENSG00000041357";
chr15	StringTie	transcript	78540814	78549176	1000	+	.	gene_id "MSTRG.65324"; transcript_id "ENST00000558341"; gene_name "PSMA4"; ref_gene_id "ENSG00000041357";
chr15	StringTie	exon	78540814	78540835	1000	+	.	gene_id "MSTRG.65324"; transcript_id "ENST00000558341"; exon_number "1"; gene_name "PSMA4"; ref_gene_id "ENSG00000041357";
chr15	StringTie	exon	78541905	78541930	1000	+	.	gene_id "MSTRG.65324"; transcript_id "ENST00000558341"; exon_number "2"; gene_name "PSMA4"; ref_gene_id "ENSG00000041357";
chr15	StringTie	exon	78542177	78542219	1000	+	.	gene_id "MSTRG.65324"; transcript_id "ENST00000558341"; exon_number "3"; gene_name "PSMA4"; ref_gene_id "ENSG00000041357";
chr15	StringTie	exon	78542483	78542645	1000	+	.	gene_id "MSTRG.65324"; transcript_id "ENST00000558341"; exon_number "4"; gene_name "PSMA4"; ref_gene_id "ENSG00000041357";
chr15	StringTie	exon	78544190	78544267	1000	+	.	gene_id "MSTRG.65324"; transcript_id "ENST00000558341"; exon_number "5"; gene_name "PSMA4"; ref_gene_id "ENSG00000041357";
chr15	StringTie	exon	78548790	78549176	1000	+	.	gene_id "MSTRG.65324"; transcript_id "ENST00000558341"; exon_number "6"; gene_name "PSMA4"; ref_gene_id "ENSG00000041357";
chr15	StringTie	transcript	78149377	78163563	1000	+	.	gene_id "MSTRG.65324"; transcript_id "ENST00000558509"; gene_name "IDH3A"; ref_gene_id "ENSG00000166411";
chr15	StringTie	exon	78149377	78149430	1000	+	.	gene_id "MSTRG.65324"; transcript_id "ENST00000558509"; exon_number "1"; gene_name "IDH3A"; ref_gene_id "ENSG00000166411";
chr15	StringTie	exon	78155213	78155275	1000	+	.	gene_id "MSTRG.65324"; transcript_id "ENST00000558509"; exon_number "2"; gene_name "IDH3A"; ref_gene_id "ENSG00000166411";
chr15	StringTie	exon	78157548	78157631	1000	+	.	gene_id "MSTRG.65324"; transcript_id "ENST00000558509"; exon_number "3"; gene_name "IDH3A"; ref_gene_id "ENSG00000166411";
chr15	StringTie	exon	78161581	78161768	1000	+	.	gene_id "MSTRG.65324"; transcript_id "ENST00000558509"; exon_number "4"; gene_name "IDH3A"; ref_gene_id "ENSG00000166411";
chr15	StringTie	exon	78162234	78162367	1000	+	.	gene_id "MSTRG.65324"; transcript_id "ENST00000558509"; exon_number "5"; gene_name "IDH3A"; ref_gene_id "ENSG00000166411";
chr15	StringTie	exon	78163470	78163563	1000	+	.	gene_id "MSTRG.65324"; transcript_id "ENST00000558509"; exon_number "6"; gene_name "IDH3A"; ref_gene_id "ENSG00000166411";
chr15	StringTie	transcript	78438228	78471801	1000	+	.	gene_id "MSTRG.65324"; transcript_id "ENST00000558525"; gene_name "IREB2"; ref_gene_id "ENSG00000136381";
chr15	StringTie	exon	78438228	78438356	1000	+	.	gene_id "MSTRG.65324"; transcript_id "ENST00000558525"; exon_number "1"; gene_name "IREB2"; ref_gene_id "ENSG00000136381";
chr15	StringTie	exon	78439795	78439876	1000	+	.	gene_id "MSTRG.65324"; transcript_id "ENST00000558525"; exon_number "2"; gene_name "IREB2"; ref_gene_id "ENSG00000136381";
chr15	StringTie	exon	78462922	78463087	1000	+	.	gene_id "MSTRG.65324"; transcript_id "ENST00000558525"; exon_number "3"; gene_name "IREB2"; ref_gene_id "ENSG00000136381";
chr15	StringTie	exon	78465251	78465388	1000	+	.	gene_id "MSTRG.65324"; transcript_id "ENST00000558525"; exon_number "4"; gene_name "IREB2"; ref_gene_id "ENSG00000136381";
chr15	StringTie	exon	78466271	78466489	1000	+	.	gene_id "MSTRG.65324"; transcript_id "ENST00000558525"; exon_number "5"; gene_name "IREB2"; ref_gene_id "ENSG00000136381";
chr15	StringTie	exon	78470532	78470601	1000	+	.	gene_id "MSTRG.65324"; transcript_id "ENST00000558525"; exon_number "6"; gene_name "IREB2"; ref_gene_id "ENSG00000136381";
chr15	StringTie	exon	78471741	78471801	1000	+	.	gene_id "MSTRG.65324"; transcript_id "ENST00000558525"; exon_number "7"; gene_name "IREB2"; ref_gene_id "ENSG00000136381";
chr15	StringTie	transcript	78159970	78170542	1000	+	.	gene_id "MSTRG.65324"; transcript_id "ENST00000558535"; gene_name "IDH3A"; ref_gene_id "ENSG00000166411";
chr15	StringTie	exon	78159970	78160206	1000	+	.	gene_id "MSTRG.65324"; transcript_id "ENST00000558535"; exon_number "1"; gene_name "IDH3A"; ref_gene_id "ENSG00000166411";
chr15	StringTie	exon	78161581	78161768	1000	+	.	gene_id "MSTRG.65324"; transcript_id "ENST00000558535"; exon_number "2"; gene_name "IDH3A"; ref_gene_id "ENSG00000166411";
chr15	StringTie	exon	78162234	78162367	1000	+	.	gene_id "MSTRG.65324"; transcript_id "ENST00000558535"; exon_number "3"; gene_name "IDH3A"; ref_gene_id "ENSG00000166411";
chr15	StringTie	exon	78163507	78163609	1000	+	.	gene_id "MSTRG.65324"; transcript_id "ENST00000558535"; exon_number "4"; gene_name "IDH3A"; ref_gene_id "ENSG00000166411";
chr15	StringTie	exon	78163716	78163780	1000	+	.	gene_id "MSTRG.65324"; transcript_id "ENST00000558535"; exon_number "5"; gene_name "IDH3A"; ref_gene_id "ENSG00000166411";
chr15	StringTie	exon	78164992	78165076	1000	+	.	gene_id "MSTRG.65324"; transcript_id "ENST00000558535"; exon_number "6"; gene_name "IDH3A"; ref_gene_id "ENSG00000166411";
chr15	StringTie	exon	78166150	78166302	1000	+	.	gene_id "MSTRG.65324"; transcript_id "ENST00000558535"; exon_number "7"; gene_name "IDH3A"; ref_gene_id "ENSG00000166411";
chr15	StringTie	exon	78168922	78170542	1000	+	.	gene_id "MSTRG.65324"; transcript_id "ENST00000558535"; exon_number "8"; gene_name "IDH3A"; ref_gene_id "ENSG00000166411";
chr15	StringTie	transcript	78149360	78169560	1000	+	.	gene_id "MSTRG.65324"; transcript_id "ENST00000558554"; gene_name "IDH3A"; ref_gene_id "ENSG00000166411";
chr15	StringTie	exon	78149360	78149430	1000	+	.	gene_id "MSTRG.65324"; transcript_id "ENST00000558554"; exon_number "1"; gene_name "IDH3A"; ref_gene_id "ENSG00000166411";
chr15	StringTie	exon	78155213	78155275	1000	+	.	gene_id "MSTRG.65324"; transcript_id "ENST00000558554"; exon_number "2"; gene_name "IDH3A"; ref_gene_id "ENSG00000166411";
chr15	StringTie	exon	78157548	78157631	1000	+	.	gene_id "MSTRG.65324"; transcript_id "ENST00000558554"; exon_number "3"; gene_name "IDH3A"; ref_gene_id "ENSG00000166411";
chr15	StringTie	exon	78160092	78160206	1000	+	.	gene_id "MSTRG.65324"; transcript_id "ENST00000558554"; exon_number "4"; gene_name "IDH3A"; ref_gene_id "ENSG00000166411";
chr15	StringTie	exon	78161686	78161768	1000	+	.	gene_id "MSTRG.65324"; transcript_id "ENST00000558554"; exon_number "5"; gene_name "IDH3A"; ref_gene_id "ENSG00000166411";
chr15	StringTie	exon	78162234	78162367	1000	+	.	gene_id "MSTRG.65324"; transcript_id "ENST00000558554"; exon_number "6"; gene_name "IDH3A"; ref_gene_id "ENSG00000166411";
chr15	StringTie	exon	78163507	78163609	1000	+	.	gene_id "MSTRG.65324"; transcript_id "ENST00000558554"; exon_number "7"; gene_name "IDH3A"; ref_gene_id "ENSG00000166411";
chr15	StringTie	exon	78163716	78163780	1000	+	.	gene_id "MSTRG.65324"; transcript_id "ENST00000558554"; exon_number "8"; gene_name "IDH3A"; ref_gene_id "ENSG00000166411";
chr15	StringTie	exon	78164992	78165076	1000	+	.	gene_id "MSTRG.65324"; transcript_id "ENST00000558554"; exon_number "9"; gene_name "IDH3A"; ref_gene_id "ENSG00000166411";
chr15	StringTie	exon	78166150	78166302	1000	+	.	gene_id "MSTRG.65324"; transcript_id "ENST00000558554"; exon_number "10"; gene_name "IDH3A"; ref_gene_id "ENSG00000166411";
chr15	StringTie	exon	78168922	78169560	1000	+	.	gene_id "MSTRG.65324"; transcript_id "ENST00000558554"; exon_number "11"; gene_name "IDH3A"; ref_gene_id "ENSG00000166411";
chr15	StringTie	transcript	78438309	78498209	1000	+	.	gene_id "MSTRG.65324"; transcript_id "ENST00000558570"; gene_name "IREB2"; ref_gene_id "ENSG00000136381";
chr15	StringTie	exon	78438309	78438356	1000	+	.	gene_id "MSTRG.65324"; transcript_id "ENST00000558570"; exon_number "1"; gene_name "IREB2"; ref_gene_id "ENSG00000136381";
chr15	StringTie	exon	78439795	78439881	1000	+	.	gene_id "MSTRG.65324"; transcript_id "ENST00000558570"; exon_number "2"; gene_name "IREB2"; ref_gene_id "ENSG00000136381";
chr15	StringTie	exon	78462922	78463087	1000	+	.	gene_id "MSTRG.65324"; transcript_id "ENST00000558570"; exon_number "3"; gene_name "IREB2"; ref_gene_id "ENSG00000136381";
chr15	StringTie	exon	78465251	78465388	1000	+	.	gene_id "MSTRG.65324"; transcript_id "ENST00000558570"; exon_number "4"; gene_name "IREB2"; ref_gene_id "ENSG00000136381";
chr15	StringTie	exon	78466271	78466489	1000	+	.	gene_id "MSTRG.65324"; transcript_id "ENST00000558570"; exon_number "5"; gene_name "IREB2"; ref_gene_id "ENSG00000136381";
chr15	StringTie	exon	78471741	78471924	1000	+	.	gene_id "MSTRG.65324"; transcript_id "ENST00000558570"; exon_number "6"; gene_name "IREB2"; ref_gene_id "ENSG00000136381";
chr15	StringTie	exon	78473242	78473381	1000	+	.	gene_id "MSTRG.65324"; transcript_id "ENST00000558570"; exon_number "7"; gene_name "IREB2"; ref_gene_id "ENSG00000136381";
chr15	StringTie	exon	78476188	78476359	1000	+	.	gene_id "MSTRG.65324"; transcript_id "ENST00000558570"; exon_number "8"; gene_name "IREB2"; ref_gene_id "ENSG00000136381";
chr15	StringTie	exon	78478297	78478397	1000	+	.	gene_id "MSTRG.65324"; transcript_id "ENST00000558570"; exon_number "9"; gene_name "IREB2"; ref_gene_id "ENSG00000136381";
chr15	StringTie	exon	78483318	78483434	1000	+	.	gene_id "MSTRG.65324"; transcript_id "ENST00000558570"; exon_number "10"; gene_name "IREB2"; ref_gene_id "ENSG00000136381";
chr15	StringTie	exon	78484761	78484920	1000	+	.	gene_id "MSTRG.65324"; transcript_id "ENST00000558570"; exon_number "11"; gene_name "IREB2"; ref_gene_id "ENSG00000136381";
chr15	StringTie	exon	78485705	78485840	1000	+	.	gene_id "MSTRG.65324"; transcript_id "ENST00000558570"; exon_number "12"; gene_name "IREB2"; ref_gene_id "ENSG00000136381";
chr15	StringTie	exon	78487733	78487817	1000	+	.	gene_id "MSTRG.65324"; transcript_id "ENST00000558570"; exon_number "13"; gene_name "IREB2"; ref_gene_id "ENSG00000136381";
chr15	StringTie	exon	78488180	78488336	1000	+	.	gene_id "MSTRG.65324"; transcript_id "ENST00000558570"; exon_number "14"; gene_name "IREB2"; ref_gene_id "ENSG00000136381";
chr15	StringTie	exon	78488647	78488771	1000	+	.	gene_id "MSTRG.65324"; transcript_id "ENST00000558570"; exon_number "15"; gene_name "IREB2"; ref_gene_id "ENSG00000136381";
chr15	StringTie	exon	78490422	78490526	1000	+	.	gene_id "MSTRG.65324"; transcript_id "ENST00000558570"; exon_number "16"; gene_name "IREB2"; ref_gene_id "ENSG00000136381";
chr15	StringTie	exon	78490619	78490761	1000	+	.	gene_id "MSTRG.65324"; transcript_id "ENST00000558570"; exon_number "17"; gene_name "IREB2"; ref_gene_id "ENSG00000136381";
chr15	StringTie	exon	78493909	78494056	1000	+	.	gene_id "MSTRG.65324"; transcript_id "ENST00000558570"; exon_number "18"; gene_name "IREB2"; ref_gene_id "ENSG00000136381";
chr15	StringTie	exon	78494142	78494264	1000	+	.	gene_id "MSTRG.65324"; transcript_id "ENST00000558570"; exon_number "19"; gene_name "IREB2"; ref_gene_id "ENSG00000136381";
chr15	StringTie	exon	78497126	78497311	1000	+	.	gene_id "MSTRG.65324"; transcript_id "ENST00000558570"; exon_number "20"; gene_name "IREB2"; ref_gene_id "ENSG00000136381";
chr15	StringTie	exon	78498033	78498209	1000	+	.	gene_id "MSTRG.65324"; transcript_id "ENST00000558570"; exon_number "21"; gene_name "IREB2"; ref_gene_id "ENSG00000136381";
chr15	StringTie	transcript	78156923	78169671	1000	+	.	gene_id "MSTRG.65324"; transcript_id "ENST00000558602"; gene_name "IDH3A"; ref_gene_id "ENSG00000166411";
chr15	StringTie	exon	78156923	78157631	1000	+	.	gene_id "MSTRG.65324"; transcript_id "ENST00000558602"; exon_number "1"; gene_name "IDH3A"; ref_gene_id "ENSG00000166411";
chr15	StringTie	exon	78160092	78160206	1000	+	.	gene_id "MSTRG.65324"; transcript_id "ENST00000558602"; exon_number "2"; gene_name "IDH3A"; ref_gene_id "ENSG00000166411";
chr15	StringTie	exon	78161581	78161768	1000	+	.	gene_id "MSTRG.65324"; transcript_id "ENST00000558602"; exon_number "3"; gene_name "IDH3A"; ref_gene_id "ENSG00000166411";
chr15	StringTie	exon	78162234	78162367	1000	+	.	gene_id "MSTRG.65324"; transcript_id "ENST00000558602"; exon_number "4"; gene_name "IDH3A"; ref_gene_id "ENSG00000166411";
chr15	StringTie	exon	78163507	78163609	1000	+	.	gene_id "MSTRG.65324"; transcript_id "ENST00000558602"; exon_number "5"; gene_name "IDH3A"; ref_gene_id "ENSG00000166411";
chr15	StringTie	exon	78163716	78163780	1000	+	.	gene_id "MSTRG.65324"; transcript_id "ENST00000558602"; exon_number "6"; gene_name "IDH3A"; ref_gene_id "ENSG00000166411";
chr15	StringTie	exon	78166150	78166302	1000	+	.	gene_id "MSTRG.65324"; transcript_id "ENST00000558602"; exon_number "7"; gene_name "IDH3A"; ref_gene_id "ENSG00000166411";
chr15	StringTie	exon	78168922	78169671	1000	+	.	gene_id "MSTRG.65324"; transcript_id "ENST00000558602"; exon_number "8"; gene_name "IDH3A"; ref_gene_id "ENSG00000166411";
chr15	StringTie	transcript	78131498	78157579	1000	+	.	gene_id "MSTRG.65324"; transcript_id "ENST00000558605"; gene_name "IDH3A"; ref_gene_id "ENSG00000166411";
chr15	StringTie	exon	78131498	78131631	1000	+	.	gene_id "MSTRG.65324"; transcript_id "ENST00000558605"; exon_number "1"; gene_name "IDH3A"; ref_gene_id "ENSG00000166411";
chr15	StringTie	exon	78146316	78146590	1000	+	.	gene_id "MSTRG.65324"; transcript_id "ENST00000558605"; exon_number "2"; gene_name "IDH3A"; ref_gene_id "ENSG00000166411";
chr15	StringTie	exon	78157031	78157162	1000	+	.	gene_id "MSTRG.65324"; transcript_id "ENST00000558605"; exon_number "3"; gene_name "IDH3A"; ref_gene_id "ENSG00000166411";
chr15	StringTie	exon	78157548	78157579	1000	+	.	gene_id "MSTRG.65324"; transcript_id "ENST00000558605"; exon_number "4"; gene_name "IDH3A"; ref_gene_id "ENSG00000166411";
chr15	StringTie	transcript	78540459	78542559	1000	+	.	gene_id "MSTRG.65324"; transcript_id "ENST00000558635"; gene_name "PSMA4"; ref_gene_id "ENSG00000041357";
chr15	StringTie	exon	78540459	78540539	1000	+	.	gene_id "MSTRG.65324"; transcript_id "ENST00000558635"; exon_number "1"; gene_name "PSMA4"; ref_gene_id "ENSG00000041357";
chr15	StringTie	exon	78541905	78542559	1000	+	.	gene_id "MSTRG.65324"; transcript_id "ENST00000558635"; exon_number "2"; gene_name "PSMA4"; ref_gene_id "ENSG00000041357";
chr15	StringTie	transcript	78540444	78544932	1000	+	.	gene_id "MSTRG.65324"; transcript_id "ENST00000558639"; gene_name "PSMA4"; ref_gene_id "ENSG00000041357";
chr15	StringTie	exon	78540444	78540539	1000	+	.	gene_id "MSTRG.65324"; transcript_id "ENST00000558639"; exon_number "1"; gene_name "PSMA4"; ref_gene_id "ENSG00000041357";
chr15	StringTie	exon	78541905	78541930	1000	+	.	gene_id "MSTRG.65324"; transcript_id "ENST00000558639"; exon_number "2"; gene_name "PSMA4"; ref_gene_id "ENSG00000041357";
chr15	StringTie	exon	78542177	78542645	1000	+	.	gene_id "MSTRG.65324"; transcript_id "ENST00000558639"; exon_number "3"; gene_name "PSMA4"; ref_gene_id "ENSG00000041357";
chr15	StringTie	exon	78544190	78544267	1000	+	.	gene_id "MSTRG.65324"; transcript_id "ENST00000558639"; exon_number "4"; gene_name "PSMA4"; ref_gene_id "ENSG00000041357";
chr15	StringTie	exon	78544869	78544932	1000	+	.	gene_id "MSTRG.65324"; transcript_id "ENST00000558639"; exon_number "5"; gene_name "PSMA4"; ref_gene_id "ENSG00000041357";
chr15	StringTie	transcript	78149326	78166200	1000	+	.	gene_id "MSTRG.65324"; transcript_id "ENST00000558933"; gene_name "IDH3A"; ref_gene_id "ENSG00000166411";
chr15	StringTie	exon	78149326	78149430	1000	+	.	gene_id "MSTRG.65324"; transcript_id "ENST00000558933"; exon_number "1"; gene_name "IDH3A"; ref_gene_id "ENSG00000166411";
chr15	StringTie	exon	78155213	78155275	1000	+	.	gene_id "MSTRG.65324"; transcript_id "ENST00000558933"; exon_number "2"; gene_name "IDH3A"; ref_gene_id "ENSG00000166411";
chr15	StringTie	exon	78157548	78157631	1000	+	.	gene_id "MSTRG.65324"; transcript_id "ENST00000558933"; exon_number "3"; gene_name "IDH3A"; ref_gene_id "ENSG00000166411";
chr15	StringTie	exon	78161581	78161768	1000	+	.	gene_id "MSTRG.65324"; transcript_id "ENST00000558933"; exon_number "4"; gene_name "IDH3A"; ref_gene_id "ENSG00000166411";
chr15	StringTie	exon	78162234	78162367	1000	+	.	gene_id "MSTRG.65324"; transcript_id "ENST00000558933"; exon_number "5"; gene_name "IDH3A"; ref_gene_id "ENSG00000166411";
chr15	StringTie	exon	78163507	78163609	1000	+	.	gene_id "MSTRG.65324"; transcript_id "ENST00000558933"; exon_number "6"; gene_name "IDH3A"; ref_gene_id "ENSG00000166411";
chr15	StringTie	exon	78163716	78163780	1000	+	.	gene_id "MSTRG.65324"; transcript_id "ENST00000558933"; exon_number "7"; gene_name "IDH3A"; ref_gene_id "ENSG00000166411";
chr15	StringTie	exon	78164992	78165076	1000	+	.	gene_id "MSTRG.65324"; transcript_id "ENST00000558933"; exon_number "8"; gene_name "IDH3A"; ref_gene_id "ENSG00000166411";
chr15	StringTie	exon	78166150	78166200	1000	+	.	gene_id "MSTRG.65324"; transcript_id "ENST00000558933"; exon_number "9"; gene_name "IDH3A"; ref_gene_id "ENSG00000166411";
chr15	StringTie	transcript	78540421	78549186	1000	+	.	gene_id "MSTRG.65324"; transcript_id "ENST00000559082"; gene_name "PSMA4"; ref_gene_id "ENSG00000041357";
chr15	StringTie	exon	78540421	78540463	1000	+	.	gene_id "MSTRG.65324"; transcript_id "ENST00000559082"; exon_number "1"; gene_name "PSMA4"; ref_gene_id "ENSG00000041357";
chr15	StringTie	exon	78541905	78541930	1000	+	.	gene_id "MSTRG.65324"; transcript_id "ENST00000559082"; exon_number "2"; gene_name "PSMA4"; ref_gene_id "ENSG00000041357";
chr15	StringTie	exon	78542177	78542219	1000	+	.	gene_id "MSTRG.65324"; transcript_id "ENST00000559082"; exon_number "3"; gene_name "PSMA4"; ref_gene_id "ENSG00000041357";
chr15	StringTie	exon	78542483	78542645	1000	+	.	gene_id "MSTRG.65324"; transcript_id "ENST00000559082"; exon_number "4"; gene_name "PSMA4"; ref_gene_id "ENSG00000041357";
chr15	StringTie	exon	78544190	78544267	1000	+	.	gene_id "MSTRG.65324"; transcript_id "ENST00000559082"; exon_number "5"; gene_name "PSMA4"; ref_gene_id "ENSG00000041357";
chr15	StringTie	exon	78544869	78544957	1000	+	.	gene_id "MSTRG.65324"; transcript_id "ENST00000559082"; exon_number "6"; gene_name "PSMA4"; ref_gene_id "ENSG00000041357";
chr15	StringTie	exon	78545634	78545764	1000	+	.	gene_id "MSTRG.65324"; transcript_id "ENST00000559082"; exon_number "7"; gene_name "PSMA4"; ref_gene_id "ENSG00000041357";
chr15	StringTie	exon	78546575	78546698	1000	+	.	gene_id "MSTRG.65324"; transcript_id "ENST00000559082"; exon_number "8"; gene_name "PSMA4"; ref_gene_id "ENSG00000041357";
chr15	StringTie	exon	78548790	78549186	1000	+	.	gene_id "MSTRG.65324"; transcript_id "ENST00000559082"; exon_number "9"; gene_name "PSMA4"; ref_gene_id "ENSG00000041357";
chr15	StringTie	transcript	78494210	78497338	1000	+	.	gene_id "MSTRG.65324"; transcript_id "ENST00000559091"; gene_name "IREB2"; ref_gene_id "ENSG00000136381";
chr15	StringTie	exon	78494210	78494264	1000	+	.	gene_id "MSTRG.65324"; transcript_id "ENST00000559091"; exon_number "1"; gene_name "IREB2"; ref_gene_id "ENSG00000136381";
chr15	StringTie	exon	78497126	78497338	1000	+	.	gene_id "MSTRG.65324"; transcript_id "ENST00000559091"; exon_number "2"; gene_name "IREB2"; ref_gene_id "ENSG00000136381";
chr15	StringTie	transcript	78149409	78161633	1000	+	.	gene_id "MSTRG.65324"; transcript_id "ENST00000559106"; gene_name "IDH3A"; ref_gene_id "ENSG00000166411";
chr15	StringTie	exon	78149409	78149430	1000	+	.	gene_id "MSTRG.65324"; transcript_id "ENST00000559106"; exon_number "1"; gene_name "IDH3A"; ref_gene_id "ENSG00000166411";
chr15	StringTie	exon	78155213	78155275	1000	+	.	gene_id "MSTRG.65324"; transcript_id "ENST00000559106"; exon_number "2"; gene_name "IDH3A"; ref_gene_id "ENSG00000166411";
chr15	StringTie	exon	78156908	78157162	1000	+	.	gene_id "MSTRG.65324"; transcript_id "ENST00000559106"; exon_number "3"; gene_name "IDH3A"; ref_gene_id "ENSG00000166411";
chr15	StringTie	exon	78157573	78157631	1000	+	.	gene_id "MSTRG.65324"; transcript_id "ENST00000559106"; exon_number "4"; gene_name "IDH3A"; ref_gene_id "ENSG00000166411";
chr15	StringTie	exon	78160092	78160206	1000	+	.	gene_id "MSTRG.65324"; transcript_id "ENST00000559106"; exon_number "5"; gene_name "IDH3A"; ref_gene_id "ENSG00000166411";
chr15	StringTie	exon	78161581	78161633	1000	+	.	gene_id "MSTRG.65324"; transcript_id "ENST00000559106"; exon_number "6"; gene_name "IDH3A"; ref_gene_id "ENSG00000166411";
chr15	StringTie	transcript	78540440	78546696	1000	+	.	gene_id "MSTRG.65324"; transcript_id "ENST00000559146"; gene_name "PSMA4"; ref_gene_id "ENSG00000041357";
chr15	StringTie	exon	78540440	78540539	1000	+	.	gene_id "MSTRG.65324"; transcript_id "ENST00000559146"; exon_number "1"; gene_name "PSMA4"; ref_gene_id "ENSG00000041357";
chr15	StringTie	exon	78541905	78541930	1000	+	.	gene_id "MSTRG.65324"; transcript_id "ENST00000559146"; exon_number "2"; gene_name "PSMA4"; ref_gene_id "ENSG00000041357";
chr15	StringTie	exon	78542177	78542219	1000	+	.	gene_id "MSTRG.65324"; transcript_id "ENST00000559146"; exon_number "3"; gene_name "PSMA4"; ref_gene_id "ENSG00000041357";
chr15	StringTie	exon	78542483	78542645	1000	+	.	gene_id "MSTRG.65324"; transcript_id "ENST00000559146"; exon_number "4"; gene_name "PSMA4"; ref_gene_id "ENSG00000041357";
chr15	StringTie	exon	78544869	78544957	1000	+	.	gene_id "MSTRG.65324"; transcript_id "ENST00000559146"; exon_number "5"; gene_name "PSMA4"; ref_gene_id "ENSG00000041357";
chr15	StringTie	exon	78545634	78545764	1000	+	.	gene_id "MSTRG.65324"; transcript_id "ENST00000559146"; exon_number "6"; gene_name "PSMA4"; ref_gene_id "ENSG00000041357";
chr15	StringTie	exon	78546575	78546696	1000	+	.	gene_id "MSTRG.65324"; transcript_id "ENST00000559146"; exon_number "7"; gene_name "PSMA4"; ref_gene_id "ENSG00000041357";
chr15	StringTie	transcript	78544576	78546698	1000	+	.	gene_id "MSTRG.65324"; transcript_id "ENST00000559154"; gene_name "PSMA4"; ref_gene_id "ENSG00000041357";
chr15	StringTie	exon	78544576	78544957	1000	+	.	gene_id "MSTRG.65324"; transcript_id "ENST00000559154"; exon_number "1"; gene_name "PSMA4"; ref_gene_id "ENSG00000041357";
chr15	StringTie	exon	78545634	78545764	1000	+	.	gene_id "MSTRG.65324"; transcript_id "ENST00000559154"; exon_number "2"; gene_name "PSMA4"; ref_gene_id "ENSG00000041357";
chr15	StringTie	exon	78546575	78546698	1000	+	.	gene_id "MSTRG.65324"; transcript_id "ENST00000559154"; exon_number "3"; gene_name "PSMA4"; ref_gene_id "ENSG00000041357";
chr15	StringTie	transcript	78149368	78161768	1000	+	.	gene_id "MSTRG.65324"; transcript_id "ENST00000559186"; gene_name "IDH3A"; ref_gene_id "ENSG00000166411";
chr15	StringTie	exon	78149368	78149430	1000	+	.	gene_id "MSTRG.65324"; transcript_id "ENST00000559186"; exon_number "1"; gene_name "IDH3A"; ref_gene_id "ENSG00000166411";
chr15	StringTie	exon	78155213	78155251	1000	+	.	gene_id "MSTRG.65324"; transcript_id "ENST00000559186"; exon_number "2"; gene_name "IDH3A"; ref_gene_id "ENSG00000166411";
chr15	StringTie	exon	78156908	78157162	1000	+	.	gene_id "MSTRG.65324"; transcript_id "ENST00000559186"; exon_number "3"; gene_name "IDH3A"; ref_gene_id "ENSG00000166411";
chr15	StringTie	exon	78157548	78157631	1000	+	.	gene_id "MSTRG.65324"; transcript_id "ENST00000559186"; exon_number "4"; gene_name "IDH3A"; ref_gene_id "ENSG00000166411";
chr15	StringTie	exon	78160092	78160206	1000	+	.	gene_id "MSTRG.65324"; transcript_id "ENST00000559186"; exon_number "5"; gene_name "IDH3A"; ref_gene_id "ENSG00000166411";
chr15	StringTie	exon	78161581	78161768	1000	+	.	gene_id "MSTRG.65324"; transcript_id "ENST00000559186"; exon_number "6"; gene_name "IDH3A"; ref_gene_id "ENSG00000166411";
chr15	StringTie	transcript	78149380	78169283	1000	+	.	gene_id "MSTRG.65324"; transcript_id "ENST00000559205"; gene_name "IDH3A"; ref_gene_id "ENSG00000166411";
chr15	StringTie	exon	78149380	78149430	1000	+	.	gene_id "MSTRG.65324"; transcript_id "ENST00000559205"; exon_number "1"; gene_name "IDH3A"; ref_gene_id "ENSG00000166411";
chr15	StringTie	exon	78166150	78166302	1000	+	.	gene_id "MSTRG.65324"; transcript_id "ENST00000559205"; exon_number "2"; gene_name "IDH3A"; ref_gene_id "ENSG00000166411";
chr15	StringTie	exon	78168922	78169283	1000	+	.	gene_id "MSTRG.65324"; transcript_id "ENST00000559205"; exon_number "3"; gene_name "IDH3A"; ref_gene_id "ENSG00000166411";
chr15	StringTie	transcript	78438176	78466436	1000	+	.	gene_id "MSTRG.65324"; transcript_id "ENST00000559215"; gene_name "IREB2"; ref_gene_id "ENSG00000136381";
chr15	StringTie	exon	78438176	78438356	1000	+	.	gene_id "MSTRG.65324"; transcript_id "ENST00000559215"; exon_number "1"; gene_name "IREB2"; ref_gene_id "ENSG00000136381";
chr15	StringTie	exon	78439795	78439881	1000	+	.	gene_id "MSTRG.65324"; transcript_id "ENST00000559215"; exon_number "2"; gene_name "IREB2"; ref_gene_id "ENSG00000136381";
chr15	StringTie	exon	78465251	78465388	1000	+	.	gene_id "MSTRG.65324"; transcript_id "ENST00000559215"; exon_number "3"; gene_name "IREB2"; ref_gene_id "ENSG00000136381";
chr15	StringTie	exon	78466271	78466436	1000	+	.	gene_id "MSTRG.65324"; transcript_id "ENST00000559215"; exon_number "4"; gene_name "IREB2"; ref_gene_id "ENSG00000136381";
chr15	StringTie	transcript	78540735	78548820	1000	+	.	gene_id "MSTRG.65324"; transcript_id "ENST00000559365"; gene_name "PSMA4"; ref_gene_id "ENSG00000041357";
chr15	StringTie	exon	78540735	78540835	1000	+	.	gene_id "MSTRG.65324"; transcript_id "ENST00000559365"; exon_number "1"; gene_name "PSMA4"; ref_gene_id "ENSG00000041357";
chr15	StringTie	exon	78541905	78541930	1000	+	.	gene_id "MSTRG.65324"; transcript_id "ENST00000559365"; exon_number "2"; gene_name "PSMA4"; ref_gene_id "ENSG00000041357";
chr15	StringTie	exon	78542177	78542219	1000	+	.	gene_id "MSTRG.65324"; transcript_id "ENST00000559365"; exon_number "3"; gene_name "PSMA4"; ref_gene_id "ENSG00000041357";
chr15	StringTie	exon	78542483	78542645	1000	+	.	gene_id "MSTRG.65324"; transcript_id "ENST00000559365"; exon_number "4"; gene_name "PSMA4"; ref_gene_id "ENSG00000041357";
chr15	StringTie	exon	78544190	78544267	1000	+	.	gene_id "MSTRG.65324"; transcript_id "ENST00000559365"; exon_number "5"; gene_name "PSMA4"; ref_gene_id "ENSG00000041357";
chr15	StringTie	exon	78544869	78544957	1000	+	.	gene_id "MSTRG.65324"; transcript_id "ENST00000559365"; exon_number "6"; gene_name "PSMA4"; ref_gene_id "ENSG00000041357";
chr15	StringTie	exon	78545634	78545764	1000	+	.	gene_id "MSTRG.65324"; transcript_id "ENST00000559365"; exon_number "7"; gene_name "PSMA4"; ref_gene_id "ENSG00000041357";
chr15	StringTie	exon	78546575	78546698	1000	+	.	gene_id "MSTRG.65324"; transcript_id "ENST00000559365"; exon_number "8"; gene_name "PSMA4"; ref_gene_id "ENSG00000041357";
chr15	StringTie	exon	78548790	78548820	1000	+	.	gene_id "MSTRG.65324"; transcript_id "ENST00000559365"; exon_number "9"; gene_name "PSMA4"; ref_gene_id "ENSG00000041357";
chr15	StringTie	transcript	78465299	78470948	1000	+	.	gene_id "MSTRG.65324"; transcript_id "ENST00000559427"; gene_name "IREB2"; ref_gene_id "ENSG00000136381";
chr15	StringTie	exon	78465299	78465388	1000	+	.	gene_id "MSTRG.65324"; transcript_id "ENST00000559427"; exon_number "1"; gene_name "IREB2"; ref_gene_id "ENSG00000136381";
chr15	StringTie	exon	78466271	78466489	1000	+	.	gene_id "MSTRG.65324"; transcript_id "ENST00000559427"; exon_number "2"; gene_name "IREB2"; ref_gene_id "ENSG00000136381";
chr15	StringTie	exon	78470532	78470601	1000	+	.	gene_id "MSTRG.65324"; transcript_id "ENST00000559427"; exon_number "3"; gene_name "IREB2"; ref_gene_id "ENSG00000136381";
chr15	StringTie	exon	78470720	78470948	1000	+	.	gene_id "MSTRG.65324"; transcript_id "ENST00000559427"; exon_number "4"; gene_name "IREB2"; ref_gene_id "ENSG00000136381";
chr15	StringTie	transcript	78540847	78546696	1000	+	.	gene_id "MSTRG.65324"; transcript_id "ENST00000559437"; gene_name "PSMA4"; ref_gene_id "ENSG00000041357";
chr15	StringTie	exon	78540847	78540950	1000	+	.	gene_id "MSTRG.65324"; transcript_id "ENST00000559437"; exon_number "1"; gene_name "PSMA4"; ref_gene_id "ENSG00000041357";
chr15	StringTie	exon	78541905	78541930	1000	+	.	gene_id "MSTRG.65324"; transcript_id "ENST00000559437"; exon_number "2"; gene_name "PSMA4"; ref_gene_id "ENSG00000041357";
chr15	StringTie	exon	78542177	78542219	1000	+	.	gene_id "MSTRG.65324"; transcript_id "ENST00000559437"; exon_number "3"; gene_name "PSMA4"; ref_gene_id "ENSG00000041357";
chr15	StringTie	exon	78542483	78542645	1000	+	.	gene_id "MSTRG.65324"; transcript_id "ENST00000559437"; exon_number "4"; gene_name "PSMA4"; ref_gene_id "ENSG00000041357";
chr15	StringTie	exon	78544190	78544267	1000	+	.	gene_id "MSTRG.65324"; transcript_id "ENST00000559437"; exon_number "5"; gene_name "PSMA4"; ref_gene_id "ENSG00000041357";
chr15	StringTie	exon	78544869	78544957	1000	+	.	gene_id "MSTRG.65324"; transcript_id "ENST00000559437"; exon_number "6"; gene_name "PSMA4"; ref_gene_id "ENSG00000041357";
chr15	StringTie	exon	78545634	78545764	1000	+	.	gene_id "MSTRG.65324"; transcript_id "ENST00000559437"; exon_number "7"; gene_name "PSMA4"; ref_gene_id "ENSG00000041357";
chr15	StringTie	exon	78546575	78546696	1000	+	.	gene_id "MSTRG.65324"; transcript_id "ENST00000559437"; exon_number "8"; gene_name "PSMA4"; ref_gene_id "ENSG00000041357";
chr15	StringTie	transcript	78483420	78488756	1000	+	.	gene_id "MSTRG.65324"; transcript_id "ENST00000559676"; gene_name "IREB2"; ref_gene_id "ENSG00000136381";
chr15	StringTie	exon	78483420	78483434	1000	+	.	gene_id "MSTRG.65324"; transcript_id "ENST00000559676"; exon_number "1"; gene_name "IREB2"; ref_gene_id "ENSG00000136381";
chr15	StringTie	exon	78484761	78484920	1000	+	.	gene_id "MSTRG.65324"; transcript_id "ENST00000559676"; exon_number "2"; gene_name "IREB2"; ref_gene_id "ENSG00000136381";
chr15	StringTie	exon	78485705	78485840	1000	+	.	gene_id "MSTRG.65324"; transcript_id "ENST00000559676"; exon_number "3"; gene_name "IREB2"; ref_gene_id "ENSG00000136381";
chr15	StringTie	exon	78487733	78487817	1000	+	.	gene_id "MSTRG.65324"; transcript_id "ENST00000559676"; exon_number "4"; gene_name "IREB2"; ref_gene_id "ENSG00000136381";
chr15	StringTie	exon	78488180	78488756	1000	+	.	gene_id "MSTRG.65324"; transcript_id "ENST00000559676"; exon_number "5"; gene_name "IREB2"; ref_gene_id "ENSG00000136381";
chr15	StringTie	transcript	78149380	78168966	1000	+	.	gene_id "MSTRG.65324"; transcript_id "ENST00000559803"; gene_name "IDH3A"; ref_gene_id "ENSG00000166411";
chr15	StringTie	exon	78149380	78149430	1000	+	.	gene_id "MSTRG.65324"; transcript_id "ENST00000559803"; exon_number "1"; gene_name "IDH3A"; ref_gene_id "ENSG00000166411";
chr15	StringTie	exon	78155213	78155275	1000	+	.	gene_id "MSTRG.65324"; transcript_id "ENST00000559803"; exon_number "2"; gene_name "IDH3A"; ref_gene_id "ENSG00000166411";
chr15	StringTie	exon	78157548	78157631	1000	+	.	gene_id "MSTRG.65324"; transcript_id "ENST00000559803"; exon_number "3"; gene_name "IDH3A"; ref_gene_id "ENSG00000166411";
chr15	StringTie	exon	78161581	78161768	1000	+	.	gene_id "MSTRG.65324"; transcript_id "ENST00000559803"; exon_number "4"; gene_name "IDH3A"; ref_gene_id "ENSG00000166411";
chr15	StringTie	exon	78162234	78162367	1000	+	.	gene_id "MSTRG.65324"; transcript_id "ENST00000559803"; exon_number "5"; gene_name "IDH3A"; ref_gene_id "ENSG00000166411";
chr15	StringTie	exon	78163470	78163609	1000	+	.	gene_id "MSTRG.65324"; transcript_id "ENST00000559803"; exon_number "6"; gene_name "IDH3A"; ref_gene_id "ENSG00000166411";
chr15	StringTie	exon	78163716	78163780	1000	+	.	gene_id "MSTRG.65324"; transcript_id "ENST00000559803"; exon_number "7"; gene_name "IDH3A"; ref_gene_id "ENSG00000166411";
chr15	StringTie	exon	78164992	78165076	1000	+	.	gene_id "MSTRG.65324"; transcript_id "ENST00000559803"; exon_number "8"; gene_name "IDH3A"; ref_gene_id "ENSG00000166411";
chr15	StringTie	exon	78166150	78166302	1000	+	.	gene_id "MSTRG.65324"; transcript_id "ENST00000559803"; exon_number "9"; gene_name "IDH3A"; ref_gene_id "ENSG00000166411";
chr15	StringTie	exon	78168922	78168966	1000	+	.	gene_id "MSTRG.65324"; transcript_id "ENST00000559803"; exon_number "10"; gene_name "IDH3A"; ref_gene_id "ENSG00000166411";
chr15	StringTie	transcript	78149377	78161692	1000	+	.	gene_id "MSTRG.65324"; transcript_id "ENST00000559865"; gene_name "IDH3A"; ref_gene_id "ENSG00000166411";
chr15	StringTie	exon	78149377	78149430	1000	+	.	gene_id "MSTRG.65324"; transcript_id "ENST00000559865"; exon_number "1"; gene_name "IDH3A"; ref_gene_id "ENSG00000166411";
chr15	StringTie	exon	78155213	78155275	1000	+	.	gene_id "MSTRG.65324"; transcript_id "ENST00000559865"; exon_number "2"; gene_name "IDH3A"; ref_gene_id "ENSG00000166411";
chr15	StringTie	exon	78156908	78157162	1000	+	.	gene_id "MSTRG.65324"; transcript_id "ENST00000559865"; exon_number "3"; gene_name "IDH3A"; ref_gene_id "ENSG00000166411";
chr15	StringTie	exon	78157548	78157631	1000	+	.	gene_id "MSTRG.65324"; transcript_id "ENST00000559865"; exon_number "4"; gene_name "IDH3A"; ref_gene_id "ENSG00000166411";
chr15	StringTie	exon	78161581	78161692	1000	+	.	gene_id "MSTRG.65324"; transcript_id "ENST00000559865"; exon_number "5"; gene_name "IDH3A"; ref_gene_id "ENSG00000166411";
chr15	StringTie	transcript	78149377	78162310	1000	+	.	gene_id "MSTRG.65324"; transcript_id "ENST00000559881"; gene_name "IDH3A"; ref_gene_id "ENSG00000166411";
chr15	StringTie	exon	78149377	78149430	1000	+	.	gene_id "MSTRG.65324"; transcript_id "ENST00000559881"; exon_number "1"; gene_name "IDH3A"; ref_gene_id "ENSG00000166411";
chr15	StringTie	exon	78150804	78150960	1000	+	.	gene_id "MSTRG.65324"; transcript_id "ENST00000559881"; exon_number "2"; gene_name "IDH3A"; ref_gene_id "ENSG00000166411";
chr15	StringTie	exon	78155213	78155275	1000	+	.	gene_id "MSTRG.65324"; transcript_id "ENST00000559881"; exon_number "3"; gene_name "IDH3A"; ref_gene_id "ENSG00000166411";
chr15	StringTie	exon	78157548	78157631	1000	+	.	gene_id "MSTRG.65324"; transcript_id "ENST00000559881"; exon_number "4"; gene_name "IDH3A"; ref_gene_id "ENSG00000166411";
chr15	StringTie	exon	78160092	78160206	1000	+	.	gene_id "MSTRG.65324"; transcript_id "ENST00000559881"; exon_number "5"; gene_name "IDH3A"; ref_gene_id "ENSG00000166411";
chr15	StringTie	exon	78161581	78161768	1000	+	.	gene_id "MSTRG.65324"; transcript_id "ENST00000559881"; exon_number "6"; gene_name "IDH3A"; ref_gene_id "ENSG00000166411";
chr15	StringTie	exon	78162234	78162310	1000	+	.	gene_id "MSTRG.65324"; transcript_id "ENST00000559881"; exon_number "7"; gene_name "IDH3A"; ref_gene_id "ENSG00000166411";
chr15	StringTie	transcript	78149378	78169674	1000	+	.	gene_id "MSTRG.65324"; transcript_id "ENST00000559889"; gene_name "IDH3A"; ref_gene_id "ENSG00000166411";
chr15	StringTie	exon	78149378	78149430	1000	+	.	gene_id "MSTRG.65324"; transcript_id "ENST00000559889"; exon_number "1"; gene_name "IDH3A"; ref_gene_id "ENSG00000166411";
chr15	StringTie	exon	78155213	78155275	1000	+	.	gene_id "MSTRG.65324"; transcript_id "ENST00000559889"; exon_number "2"; gene_name "IDH3A"; ref_gene_id "ENSG00000166411";
chr15	StringTie	exon	78156908	78157631	1000	+	.	gene_id "MSTRG.65324"; transcript_id "ENST00000559889"; exon_number "3"; gene_name "IDH3A"; ref_gene_id "ENSG00000166411";
chr15	StringTie	exon	78160092	78160206	1000	+	.	gene_id "MSTRG.65324"; transcript_id "ENST00000559889"; exon_number "4"; gene_name "IDH3A"; ref_gene_id "ENSG00000166411";
chr15	StringTie	exon	78161581	78161768	1000	+	.	gene_id "MSTRG.65324"; transcript_id "ENST00000559889"; exon_number "5"; gene_name "IDH3A"; ref_gene_id "ENSG00000166411";
chr15	StringTie	exon	78162209	78162367	1000	+	.	gene_id "MSTRG.65324"; transcript_id "ENST00000559889"; exon_number "6"; gene_name "IDH3A"; ref_gene_id "ENSG00000166411";
chr15	StringTie	exon	78163507	78163609	1000	+	.	gene_id "MSTRG.65324"; transcript_id "ENST00000559889"; exon_number "7"; gene_name "IDH3A"; ref_gene_id "ENSG00000166411";
chr15	StringTie	exon	78163716	78163780	1000	+	.	gene_id "MSTRG.65324"; transcript_id "ENST00000559889"; exon_number "8"; gene_name "IDH3A"; ref_gene_id "ENSG00000166411";
chr15	StringTie	exon	78164992	78165076	1000	+	.	gene_id "MSTRG.65324"; transcript_id "ENST00000559889"; exon_number "9"; gene_name "IDH3A"; ref_gene_id "ENSG00000166411";
chr15	StringTie	exon	78166150	78166302	1000	+	.	gene_id "MSTRG.65324"; transcript_id "ENST00000559889"; exon_number "10"; gene_name "IDH3A"; ref_gene_id "ENSG00000166411";
chr15	StringTie	exon	78168922	78169674	1000	+	.	gene_id "MSTRG.65324"; transcript_id "ENST00000559889"; exon_number "11"; gene_name "IDH3A"; ref_gene_id "ENSG00000166411";
chr15	StringTie	transcript	78543818	78545677	1000	+	.	gene_id "MSTRG.65324"; transcript_id "ENST00000559906"; gene_name "PSMA4"; ref_gene_id "ENSG00000041357";
chr15	StringTie	exon	78543818	78544267	1000	+	.	gene_id "MSTRG.65324"; transcript_id "ENST00000559906"; exon_number "1"; gene_name "PSMA4"; ref_gene_id "ENSG00000041357";
chr15	StringTie	exon	78544869	78544957	1000	+	.	gene_id "MSTRG.65324"; transcript_id "ENST00000559906"; exon_number "2"; gene_name "PSMA4"; ref_gene_id "ENSG00000041357";
chr15	StringTie	exon	78545634	78545677	1000	+	.	gene_id "MSTRG.65324"; transcript_id "ENST00000559906"; exon_number "3"; gene_name "PSMA4"; ref_gene_id "ENSG00000041357";
chr15	StringTie	transcript	78540444	78548906	1000	+	.	gene_id "MSTRG.65324"; transcript_id "ENST00000559934"; gene_name "PSMA4"; ref_gene_id "ENSG00000041357";
chr15	StringTie	exon	78540444	78542645	1000	+	.	gene_id "MSTRG.65324"; transcript_id "ENST00000559934"; exon_number "1"; gene_name "PSMA4"; ref_gene_id "ENSG00000041357";
chr15	StringTie	exon	78544190	78544267	1000	+	.	gene_id "MSTRG.65324"; transcript_id "ENST00000559934"; exon_number "2"; gene_name "PSMA4"; ref_gene_id "ENSG00000041357";
chr15	StringTie	exon	78544869	78544957	1000	+	.	gene_id "MSTRG.65324"; transcript_id "ENST00000559934"; exon_number "3"; gene_name "PSMA4"; ref_gene_id "ENSG00000041357";
chr15	StringTie	exon	78545634	78545764	1000	+	.	gene_id "MSTRG.65324"; transcript_id "ENST00000559934"; exon_number "4"; gene_name "PSMA4"; ref_gene_id "ENSG00000041357";
chr15	StringTie	exon	78546575	78546698	1000	+	.	gene_id "MSTRG.65324"; transcript_id "ENST00000559934"; exon_number "5"; gene_name "PSMA4"; ref_gene_id "ENSG00000041357";
chr15	StringTie	exon	78548790	78548906	1000	+	.	gene_id "MSTRG.65324"; transcript_id "ENST00000559934"; exon_number "6"; gene_name "PSMA4"; ref_gene_id "ENSG00000041357";
chr15	StringTie	transcript	78540427	78546684	1000	+	.	gene_id "MSTRG.65324"; transcript_id "ENST00000559948"; gene_name "PSMA4"; ref_gene_id "ENSG00000041357";
chr15	StringTie	exon	78540427	78540539	1000	+	.	gene_id "MSTRG.65324"; transcript_id "ENST00000559948"; exon_number "1"; gene_name "PSMA4"; ref_gene_id "ENSG00000041357";
chr15	StringTie	exon	78541905	78541930	1000	+	.	gene_id "MSTRG.65324"; transcript_id "ENST00000559948"; exon_number "2"; gene_name "PSMA4"; ref_gene_id "ENSG00000041357";
chr15	StringTie	exon	78542483	78542645	1000	+	.	gene_id "MSTRG.65324"; transcript_id "ENST00000559948"; exon_number "3"; gene_name "PSMA4"; ref_gene_id "ENSG00000041357";
chr15	StringTie	exon	78544190	78544267	1000	+	.	gene_id "MSTRG.65324"; transcript_id "ENST00000559948"; exon_number "4"; gene_name "PSMA4"; ref_gene_id "ENSG00000041357";
chr15	StringTie	exon	78544869	78544957	1000	+	.	gene_id "MSTRG.65324"; transcript_id "ENST00000559948"; exon_number "5"; gene_name "PSMA4"; ref_gene_id "ENSG00000041357";
chr15	StringTie	exon	78545634	78545764	1000	+	.	gene_id "MSTRG.65324"; transcript_id "ENST00000559948"; exon_number "6"; gene_name "PSMA4"; ref_gene_id "ENSG00000041357";
chr15	StringTie	exon	78546575	78546684	1000	+	.	gene_id "MSTRG.65324"; transcript_id "ENST00000559948"; exon_number "7"; gene_name "PSMA4"; ref_gene_id "ENSG00000041357";
chr15	StringTie	transcript	78540427	78542683	1000	+	.	gene_id "MSTRG.65324"; transcript_id "ENST00000560033"; gene_name "PSMA4"; ref_gene_id "ENSG00000041357";
chr15	StringTie	exon	78540427	78540463	1000	+	.	gene_id "MSTRG.65324"; transcript_id "ENST00000560033"; exon_number "1"; gene_name "PSMA4"; ref_gene_id "ENSG00000041357";
chr15	StringTie	exon	78541905	78541930	1000	+	.	gene_id "MSTRG.65324"; transcript_id "ENST00000560033"; exon_number "2"; gene_name "PSMA4"; ref_gene_id "ENSG00000041357";
chr15	StringTie	exon	78542177	78542683	1000	+	.	gene_id "MSTRG.65324"; transcript_id "ENST00000560033"; exon_number "3"; gene_name "PSMA4"; ref_gene_id "ENSG00000041357";
chr15	StringTie	transcript	78540461	78549204	1000	+	.	gene_id "MSTRG.65324"; transcript_id "ENST00000560099"; gene_name "PSMA4"; ref_gene_id "ENSG00000041357";
chr15	StringTie	exon	78540461	78542219	1000	+	.	gene_id "MSTRG.65324"; transcript_id "ENST00000560099"; exon_number "1"; gene_name "PSMA4"; ref_gene_id "ENSG00000041357";
chr15	StringTie	exon	78544190	78544267	1000	+	.	gene_id "MSTRG.65324"; transcript_id "ENST00000560099"; exon_number "2"; gene_name "PSMA4"; ref_gene_id "ENSG00000041357";
chr15	StringTie	exon	78544869	78544957	1000	+	.	gene_id "MSTRG.65324"; transcript_id "ENST00000560099"; exon_number "3"; gene_name "PSMA4"; ref_gene_id "ENSG00000041357";
chr15	StringTie	exon	78545634	78545764	1000	+	.	gene_id "MSTRG.65324"; transcript_id "ENST00000560099"; exon_number "4"; gene_name "PSMA4"; ref_gene_id "ENSG00000041357";
chr15	StringTie	exon	78546575	78546698	1000	+	.	gene_id "MSTRG.65324"; transcript_id "ENST00000560099"; exon_number "5"; gene_name "PSMA4"; ref_gene_id "ENSG00000041357";
chr15	StringTie	exon	78548790	78549204	1000	+	.	gene_id "MSTRG.65324"; transcript_id "ENST00000560099"; exon_number "6"; gene_name "PSMA4"; ref_gene_id "ENSG00000041357";
chr15	StringTie	transcript	78540405	78549037	1000	+	.	gene_id "MSTRG.65324"; transcript_id "ENST00000560217"; gene_name "PSMA4"; ref_gene_id "ENSG00000041357";
chr15	StringTie	exon	78540405	78540539	1000	+	.	gene_id "MSTRG.65324"; transcript_id "ENST00000560217"; exon_number "1"; gene_name "PSMA4"; ref_gene_id "ENSG00000041357";
chr15	StringTie	exon	78541905	78541930	1000	+	.	gene_id "MSTRG.65324"; transcript_id "ENST00000560217"; exon_number "2"; gene_name "PSMA4"; ref_gene_id "ENSG00000041357";
chr15	StringTie	exon	78542177	78542219	1000	+	.	gene_id "MSTRG.65324"; transcript_id "ENST00000560217"; exon_number "3"; gene_name "PSMA4"; ref_gene_id "ENSG00000041357";
chr15	StringTie	exon	78542576	78542645	1000	+	.	gene_id "MSTRG.65324"; transcript_id "ENST00000560217"; exon_number "4"; gene_name "PSMA4"; ref_gene_id "ENSG00000041357";
chr15	StringTie	exon	78544190	78544267	1000	+	.	gene_id "MSTRG.65324"; transcript_id "ENST00000560217"; exon_number "5"; gene_name "PSMA4"; ref_gene_id "ENSG00000041357";
chr15	StringTie	exon	78544869	78544957	1000	+	.	gene_id "MSTRG.65324"; transcript_id "ENST00000560217"; exon_number "6"; gene_name "PSMA4"; ref_gene_id "ENSG00000041357";
chr15	StringTie	exon	78545634	78545764	1000	+	.	gene_id "MSTRG.65324"; transcript_id "ENST00000560217"; exon_number "7"; gene_name "PSMA4"; ref_gene_id "ENSG00000041357";
chr15	StringTie	exon	78546575	78546698	1000	+	.	gene_id "MSTRG.65324"; transcript_id "ENST00000560217"; exon_number "8"; gene_name "PSMA4"; ref_gene_id "ENSG00000041357";
chr15	StringTie	exon	78548790	78549037	1000	+	.	gene_id "MSTRG.65324"; transcript_id "ENST00000560217"; exon_number "9"; gene_name "PSMA4"; ref_gene_id "ENSG00000041357";
chr15	StringTie	transcript	78149373	78161768	1000	+	.	gene_id "MSTRG.65324"; transcript_id "ENST00000560396"; gene_name "IDH3A"; ref_gene_id "ENSG00000166411";
chr15	StringTie	exon	78149373	78149430	1000	+	.	gene_id "MSTRG.65324"; transcript_id "ENST00000560396"; exon_number "1"; gene_name "IDH3A"; ref_gene_id "ENSG00000166411";
chr15	StringTie	exon	78155213	78155275	1000	+	.	gene_id "MSTRG.65324"; transcript_id "ENST00000560396"; exon_number "2"; gene_name "IDH3A"; ref_gene_id "ENSG00000166411";
chr15	StringTie	exon	78157573	78157631	1000	+	.	gene_id "MSTRG.65324"; transcript_id "ENST00000560396"; exon_number "3"; gene_name "IDH3A"; ref_gene_id "ENSG00000166411";
chr15	StringTie	exon	78160092	78160206	1000	+	.	gene_id "MSTRG.65324"; transcript_id "ENST00000560396"; exon_number "4"; gene_name "IDH3A"; ref_gene_id "ENSG00000166411";
chr15	StringTie	exon	78161581	78161768	1000	+	.	gene_id "MSTRG.65324"; transcript_id "ENST00000560396"; exon_number "5"; gene_name "IDH3A"; ref_gene_id "ENSG00000166411";
chr15	StringTie	transcript	78149392	78155732	1000	+	.	gene_id "MSTRG.65324"; transcript_id "ENST00000560414"; gene_name "IDH3A"; ref_gene_id "ENSG00000166411";
chr15	StringTie	exon	78149392	78149430	1000	+	.	gene_id "MSTRG.65324"; transcript_id "ENST00000560414"; exon_number "1"; gene_name "IDH3A"; ref_gene_id "ENSG00000166411";
chr15	StringTie	exon	78155213	78155732	1000	+	.	gene_id "MSTRG.65324"; transcript_id "ENST00000560414"; exon_number "2"; gene_name "IDH3A"; ref_gene_id "ENSG00000166411";
chr15	StringTie	transcript	78438284	78476700	1000	+	.	gene_id "MSTRG.65324"; transcript_id "ENST00000560440"; gene_name "IREB2"; ref_gene_id "ENSG00000136381";
chr15	StringTie	exon	78438284	78438356	1000	+	.	gene_id "MSTRG.65324"; transcript_id "ENST00000560440"; exon_number "1"; gene_name "IREB2"; ref_gene_id "ENSG00000136381";
chr15	StringTie	exon	78439795	78439881	1000	+	.	gene_id "MSTRG.65324"; transcript_id "ENST00000560440"; exon_number "2"; gene_name "IREB2"; ref_gene_id "ENSG00000136381";
chr15	StringTie	exon	78462922	78463087	1000	+	.	gene_id "MSTRG.65324"; transcript_id "ENST00000560440"; exon_number "3"; gene_name "IREB2"; ref_gene_id "ENSG00000136381";
chr15	StringTie	exon	78465251	78465388	1000	+	.	gene_id "MSTRG.65324"; transcript_id "ENST00000560440"; exon_number "4"; gene_name "IREB2"; ref_gene_id "ENSG00000136381";
chr15	StringTie	exon	78466271	78466489	1000	+	.	gene_id "MSTRG.65324"; transcript_id "ENST00000560440"; exon_number "5"; gene_name "IREB2"; ref_gene_id "ENSG00000136381";
chr15	StringTie	exon	78470532	78470601	1000	+	.	gene_id "MSTRG.65324"; transcript_id "ENST00000560440"; exon_number "6"; gene_name "IREB2"; ref_gene_id "ENSG00000136381";
chr15	StringTie	exon	78471741	78471924	1000	+	.	gene_id "MSTRG.65324"; transcript_id "ENST00000560440"; exon_number "7"; gene_name "IREB2"; ref_gene_id "ENSG00000136381";
chr15	StringTie	exon	78473242	78476700	1000	+	.	gene_id "MSTRG.65324"; transcript_id "ENST00000560440"; exon_number "8"; gene_name "IREB2"; ref_gene_id "ENSG00000136381";
chr15	StringTie	transcript	78438422	78462944	1000	+	.	gene_id "MSTRG.65324"; transcript_id "ENST00000560454"; gene_name "IREB2"; ref_gene_id "ENSG00000136381";
chr15	StringTie	exon	78438422	78438856	1000	+	.	gene_id "MSTRG.65324"; transcript_id "ENST00000560454"; exon_number "1"; gene_name "IREB2"; ref_gene_id "ENSG00000136381";
chr15	StringTie	exon	78439795	78439881	1000	+	.	gene_id "MSTRG.65324"; transcript_id "ENST00000560454"; exon_number "2"; gene_name "IREB2"; ref_gene_id "ENSG00000136381";
chr15	StringTie	exon	78462922	78462944	1000	+	.	gene_id "MSTRG.65324"; transcript_id "ENST00000560454"; exon_number "3"; gene_name "IREB2"; ref_gene_id "ENSG00000136381";
chr15	StringTie	transcript	78149360	78169715	1000	+	.	gene_id "MSTRG.65324"; transcript_id "ENST00000560667"; gene_name "IDH3A"; ref_gene_id "ENSG00000166411";
chr15	StringTie	exon	78149360	78149430	1000	+	.	gene_id "MSTRG.65324"; transcript_id "ENST00000560667"; exon_number "1"; gene_name "IDH3A"; ref_gene_id "ENSG00000166411";
chr15	StringTie	exon	78155213	78155275	1000	+	.	gene_id "MSTRG.65324"; transcript_id "ENST00000560667"; exon_number "2"; gene_name "IDH3A"; ref_gene_id "ENSG00000166411";
chr15	StringTie	exon	78156908	78157162	1000	+	.	gene_id "MSTRG.65324"; transcript_id "ENST00000560667"; exon_number "3"; gene_name "IDH3A"; ref_gene_id "ENSG00000166411";
chr15	StringTie	exon	78157548	78157631	1000	+	.	gene_id "MSTRG.65324"; transcript_id "ENST00000560667"; exon_number "4"; gene_name "IDH3A"; ref_gene_id "ENSG00000166411";
chr15	StringTie	exon	78160092	78160206	1000	+	.	gene_id "MSTRG.65324"; transcript_id "ENST00000560667"; exon_number "5"; gene_name "IDH3A"; ref_gene_id "ENSG00000166411";
chr15	StringTie	exon	78161581	78161768	1000	+	.	gene_id "MSTRG.65324"; transcript_id "ENST00000560667"; exon_number "6"; gene_name "IDH3A"; ref_gene_id "ENSG00000166411";
chr15	StringTie	exon	78162234	78162367	1000	+	.	gene_id "MSTRG.65324"; transcript_id "ENST00000560667"; exon_number "7"; gene_name "IDH3A"; ref_gene_id "ENSG00000166411";
chr15	StringTie	exon	78163507	78163609	1000	+	.	gene_id "MSTRG.65324"; transcript_id "ENST00000560667"; exon_number "8"; gene_name "IDH3A"; ref_gene_id "ENSG00000166411";
chr15	StringTie	exon	78163716	78163780	1000	+	.	gene_id "MSTRG.65324"; transcript_id "ENST00000560667"; exon_number "9"; gene_name "IDH3A"; ref_gene_id "ENSG00000166411";
chr15	StringTie	exon	78164992	78165076	1000	+	.	gene_id "MSTRG.65324"; transcript_id "ENST00000560667"; exon_number "10"; gene_name "IDH3A"; ref_gene_id "ENSG00000166411";
chr15	StringTie	exon	78166150	78166302	1000	+	.	gene_id "MSTRG.65324"; transcript_id "ENST00000560667"; exon_number "11"; gene_name "IDH3A"; ref_gene_id "ENSG00000166411";
chr15	StringTie	exon	78168922	78169715	1000	+	.	gene_id "MSTRG.65324"; transcript_id "ENST00000560667"; exon_number "12"; gene_name "IDH3A"; ref_gene_id "ENSG00000166411";
chr15	StringTie	transcript	78541690	78548868	1000	+	.	gene_id "MSTRG.65324"; transcript_id "ENST00000560737"; gene_name "PSMA4"; ref_gene_id "ENSG00000041357";
chr15	StringTie	exon	78541690	78541771	1000	+	.	gene_id "MSTRG.65324"; transcript_id "ENST00000560737"; exon_number "1"; gene_name "PSMA4"; ref_gene_id "ENSG00000041357";
chr15	StringTie	exon	78541905	78541930	1000	+	.	gene_id "MSTRG.65324"; transcript_id "ENST00000560737"; exon_number "2"; gene_name "PSMA4"; ref_gene_id "ENSG00000041357";
chr15	StringTie	exon	78542177	78542219	1000	+	.	gene_id "MSTRG.65324"; transcript_id "ENST00000560737"; exon_number "3"; gene_name "PSMA4"; ref_gene_id "ENSG00000041357";
chr15	StringTie	exon	78542483	78542645	1000	+	.	gene_id "MSTRG.65324"; transcript_id "ENST00000560737"; exon_number "4"; gene_name "PSMA4"; ref_gene_id "ENSG00000041357";
chr15	StringTie	exon	78544190	78544267	1000	+	.	gene_id "MSTRG.65324"; transcript_id "ENST00000560737"; exon_number "5"; gene_name "PSMA4"; ref_gene_id "ENSG00000041357";
chr15	StringTie	exon	78544869	78544957	1000	+	.	gene_id "MSTRG.65324"; transcript_id "ENST00000560737"; exon_number "6"; gene_name "PSMA4"; ref_gene_id "ENSG00000041357";
chr15	StringTie	exon	78545634	78545764	1000	+	.	gene_id "MSTRG.65324"; transcript_id "ENST00000560737"; exon_number "7"; gene_name "PSMA4"; ref_gene_id "ENSG00000041357";
chr15	StringTie	exon	78546575	78546698	1000	+	.	gene_id "MSTRG.65324"; transcript_id "ENST00000560737"; exon_number "8"; gene_name "PSMA4"; ref_gene_id "ENSG00000041357";
chr15	StringTie	exon	78548790	78548868	1000	+	.	gene_id "MSTRG.65324"; transcript_id "ENST00000560737"; exon_number "9"; gene_name "PSMA4"; ref_gene_id "ENSG00000041357";
chr15	StringTie	transcript	78149377	78157631	1000	+	.	gene_id "MSTRG.65324"; transcript_id "ENST00000560770"; gene_name "IDH3A"; ref_gene_id "ENSG00000166411";
chr15	StringTie	exon	78149377	78149430	1000	+	.	gene_id "MSTRG.65324"; transcript_id "ENST00000560770"; exon_number "1"; gene_name "IDH3A"; ref_gene_id "ENSG00000166411";
chr15	StringTie	exon	78154435	78154819	1000	+	.	gene_id "MSTRG.65324"; transcript_id "ENST00000560770"; exon_number "2"; gene_name "IDH3A"; ref_gene_id "ENSG00000166411";
chr15	StringTie	exon	78155213	78155275	1000	+	.	gene_id "MSTRG.65324"; transcript_id "ENST00000560770"; exon_number "3"; gene_name "IDH3A"; ref_gene_id "ENSG00000166411";
chr15	StringTie	exon	78157548	78157631	1000	+	.	gene_id "MSTRG.65324"; transcript_id "ENST00000560770"; exon_number "4"; gene_name "IDH3A"; ref_gene_id "ENSG00000166411";
chr15	StringTie	transcript	78437431	78465264	1000	+	.	gene_id "MSTRG.65324"; transcript_id "ENST00000560840"; gene_name "IREB2"; ref_gene_id "ENSG00000136381";
chr15	StringTie	exon	78437431	78437721	1000	+	.	gene_id "MSTRG.65324"; transcript_id "ENST00000560840"; exon_number "1"; gene_name "IREB2"; ref_gene_id "ENSG00000136381";
chr15	StringTie	exon	78439795	78439881	1000	+	.	gene_id "MSTRG.65324"; transcript_id "ENST00000560840"; exon_number "2"; gene_name "IREB2"; ref_gene_id "ENSG00000136381";
chr15	StringTie	exon	78462922	78463087	1000	+	.	gene_id "MSTRG.65324"; transcript_id "ENST00000560840"; exon_number "3"; gene_name "IREB2"; ref_gene_id "ENSG00000136381";
chr15	StringTie	exon	78465251	78465264	1000	+	.	gene_id "MSTRG.65324"; transcript_id "ENST00000560840"; exon_number "4"; gene_name "IREB2"; ref_gene_id "ENSG00000136381";
chr15	StringTie	transcript	78541556	78542375	1000	+	.	gene_id "MSTRG.65324"; transcript_id "ENST00000560842"; gene_name "PSMA4"; ref_gene_id "ENSG00000041357";
chr15	StringTie	exon	78541556	78541930	1000	+	.	gene_id "MSTRG.65324"; transcript_id "ENST00000560842"; exon_number "1"; gene_name "PSMA4"; ref_gene_id "ENSG00000041357";
chr15	StringTie	exon	78542177	78542375	1000	+	.	gene_id "MSTRG.65324"; transcript_id "ENST00000560842"; exon_number "2"; gene_name "PSMA4"; ref_gene_id "ENSG00000041357";
chr15	StringTie	transcript	78149362	78162367	1000	+	.	gene_id "MSTRG.65324"; transcript_id "ENST00000561279"; gene_name "IDH3A"; ref_gene_id "ENSG00000166411";
chr15	StringTie	exon	78149362	78149430	1000	+	.	gene_id "MSTRG.65324"; transcript_id "ENST00000561279"; exon_number "1"; gene_name "IDH3A"; ref_gene_id "ENSG00000166411";
chr15	StringTie	exon	78155213	78155275	1000	+	.	gene_id "MSTRG.65324"; transcript_id "ENST00000561279"; exon_number "2"; gene_name "IDH3A"; ref_gene_id "ENSG00000166411";
chr15	StringTie	exon	78160092	78160206	1000	+	.	gene_id "MSTRG.65324"; transcript_id "ENST00000561279"; exon_number "3"; gene_name "IDH3A"; ref_gene_id "ENSG00000166411";
chr15	StringTie	exon	78161581	78161768	1000	+	.	gene_id "MSTRG.65324"; transcript_id "ENST00000561279"; exon_number "4"; gene_name "IDH3A"; ref_gene_id "ENSG00000166411";
chr15	StringTie	exon	78162234	78162367	1000	+	.	gene_id "MSTRG.65324"; transcript_id "ENST00000561279"; exon_number "5"; gene_name "IDH3A"; ref_gene_id "ENSG00000166411";
chr15	StringTie	transcript	78163716	78166473	1000	+	.	gene_id "MSTRG.65324"; transcript_id "ENST00000561366"; gene_name "IDH3A"; ref_gene_id "ENSG00000166411";
chr15	StringTie	exon	78163716	78163780	1000	+	.	gene_id "MSTRG.65324"; transcript_id "ENST00000561366"; exon_number "1"; gene_name "IDH3A"; ref_gene_id "ENSG00000166411";
chr15	StringTie	exon	78166150	78166473	1000	+	.	gene_id "MSTRG.65324"; transcript_id "ENST00000561366"; exon_number "2"; gene_name "IDH3A"; ref_gene_id "ENSG00000166411";
chr15	StringTie	transcript	78513089	78537372	1000	+	.	gene_id "MSTRG.65324"; transcript_id "ENST00000563233"; gene_name "HYKK"; ref_gene_id "ENSG00000188266";
chr15	StringTie	exon	78513089	78513425	1000	+	.	gene_id "MSTRG.65324"; transcript_id "ENST00000563233"; exon_number "1"; gene_name "HYKK"; ref_gene_id "ENSG00000188266";
chr15	StringTie	exon	78514968	78515107	1000	+	.	gene_id "MSTRG.65324"; transcript_id "ENST00000563233"; exon_number "2"; gene_name "HYKK"; ref_gene_id "ENSG00000188266";
chr15	StringTie	exon	78527380	78527563	1000	+	.	gene_id "MSTRG.65324"; transcript_id "ENST00000563233"; exon_number "3"; gene_name "HYKK"; ref_gene_id "ENSG00000188266";
chr15	StringTie	exon	78537300	78537372	1000	+	.	gene_id "MSTRG.65324"; transcript_id "ENST00000563233"; exon_number "4"; gene_name "HYKK"; ref_gene_id "ENSG00000188266";
chr15	StringTie	transcript	78507582	78528801	1000	+	.	gene_id "MSTRG.65324"; transcript_id "ENST00000566289"; gene_name "HYKK"; ref_gene_id "ENSG00000188266";
chr15	StringTie	exon	78507582	78507671	1000	+	.	gene_id "MSTRG.65324"; transcript_id "ENST00000566289"; exon_number "1"; gene_name "HYKK"; ref_gene_id "ENSG00000188266";
chr15	StringTie	exon	78513084	78513425	1000	+	.	gene_id "MSTRG.65324"; transcript_id "ENST00000566289"; exon_number "2"; gene_name "HYKK"; ref_gene_id "ENSG00000188266";
chr15	StringTie	exon	78514968	78515107	1000	+	.	gene_id "MSTRG.65324"; transcript_id "ENST00000566289"; exon_number "3"; gene_name "HYKK"; ref_gene_id "ENSG00000188266";
chr15	StringTie	exon	78518588	78518773	1000	+	.	gene_id "MSTRG.65324"; transcript_id "ENST00000566289"; exon_number "4"; gene_name "HYKK"; ref_gene_id "ENSG00000188266";
chr15	StringTie	exon	78527380	78528801	1000	+	.	gene_id "MSTRG.65324"; transcript_id "ENST00000566289"; exon_number "5"; gene_name "HYKK"; ref_gene_id "ENSG00000188266";
chr15	StringTie	transcript	78507617	78528264	1000	+	.	gene_id "MSTRG.65324"; transcript_id "ENST00000566332"; gene_name "HYKK"; ref_gene_id "ENSG00000188266";
chr15	StringTie	exon	78507617	78507671	1000	+	.	gene_id "MSTRG.65324"; transcript_id "ENST00000566332"; exon_number "1"; gene_name "HYKK"; ref_gene_id "ENSG00000188266";
chr15	StringTie	exon	78513084	78513425	1000	+	.	gene_id "MSTRG.65324"; transcript_id "ENST00000566332"; exon_number "2"; gene_name "HYKK"; ref_gene_id "ENSG00000188266";
chr15	StringTie	exon	78514968	78515107	1000	+	.	gene_id "MSTRG.65324"; transcript_id "ENST00000566332"; exon_number "3"; gene_name "HYKK"; ref_gene_id "ENSG00000188266";
chr15	StringTie	exon	78527380	78528264	1000	+	.	gene_id "MSTRG.65324"; transcript_id "ENST00000566332"; exon_number "4"; gene_name "HYKK"; ref_gene_id "ENSG00000188266";
chr15	StringTie	transcript	78513089	78536645	1000	+	.	gene_id "MSTRG.65324"; transcript_id "ENST00000569878"; gene_name "HYKK"; ref_gene_id "ENSG00000188266";
chr15	StringTie	exon	78513089	78513425	1000	+	.	gene_id "MSTRG.65324"; transcript_id "ENST00000569878"; exon_number "1"; gene_name "HYKK"; ref_gene_id "ENSG00000188266";
chr15	StringTie	exon	78514968	78515107	1000	+	.	gene_id "MSTRG.65324"; transcript_id "ENST00000569878"; exon_number "2"; gene_name "HYKK"; ref_gene_id "ENSG00000188266";
chr15	StringTie	exon	78527380	78527563	1000	+	.	gene_id "MSTRG.65324"; transcript_id "ENST00000569878"; exon_number "3"; gene_name "HYKK"; ref_gene_id "ENSG00000188266";
chr15	StringTie	exon	78533210	78536645	1000	+	.	gene_id "MSTRG.65324"; transcript_id "ENST00000569878"; exon_number "4"; gene_name "HYKK"; ref_gene_id "ENSG00000188266";
chr15	StringTie	transcript	78537681	78538946	1000	+	.	gene_id "MSTRG.65324"; transcript_id "ENST00000623556"; gene_name "RP11-650L12.4"; ref_gene_id "ENSG00000279373";
chr15	StringTie	exon	78537681	78538946	1000	+	.	gene_id "MSTRG.65324"; transcript_id "ENST00000623556"; exon_number "1"; gene_name "RP11-650L12.4"; ref_gene_id "ENSG00000279373";
chr15	StringTie	transcript	78149404	78156931	1000	+	.	gene_id "MSTRG.65324"; transcript_id "ENST00000629769"; gene_name "IDH3A"; ref_gene_id "ENSG00000166411";
chr15	StringTie	exon	78149404	78149430	1000	+	.	gene_id "MSTRG.65324"; transcript_id "ENST00000629769"; exon_number "1"; gene_name "IDH3A"; ref_gene_id "ENSG00000166411";
chr15	StringTie	exon	78155213	78155275	1000	+	.	gene_id "MSTRG.65324"; transcript_id "ENST00000629769"; exon_number "2"; gene_name "IDH3A"; ref_gene_id "ENSG00000166411";
chr15	StringTie	exon	78156908	78156931	1000	+	.	gene_id "MSTRG.65324"; transcript_id "ENST00000629769"; exon_number "3"; gene_name "IDH3A"; ref_gene_id "ENSG00000166411";
chr15	StringTie	transcript	78131498	78172025	1000	+	.	gene_id "MSTRG.65324"; transcript_id "MSTRG.65324.1";
chr15	StringTie	exon	78131498	78131631	1000	+	.	gene_id "MSTRG.65324"; transcript_id "MSTRG.65324.1"; exon_number "1";
chr15	StringTie	exon	78146316	78146590	1000	+	.	gene_id "MSTRG.65324"; transcript_id "MSTRG.65324.1"; exon_number "2";
chr15	StringTie	exon	78157031	78157162	1000	+	.	gene_id "MSTRG.65324"; transcript_id "MSTRG.65324.1"; exon_number "3";
chr15	StringTie	exon	78157548	78157631	1000	+	.	gene_id "MSTRG.65324"; transcript_id "MSTRG.65324.1"; exon_number "4";
chr15	StringTie	exon	78160092	78160206	1000	+	.	gene_id "MSTRG.65324"; transcript_id "MSTRG.65324.1"; exon_number "5";
chr15	StringTie	exon	78161581	78161765	1000	+	.	gene_id "MSTRG.65324"; transcript_id "MSTRG.65324.1"; exon_number "6";
chr15	StringTie	exon	78162234	78162367	1000	+	.	gene_id "MSTRG.65324"; transcript_id "MSTRG.65324.1"; exon_number "7";
chr15	StringTie	exon	78163507	78163609	1000	+	.	gene_id "MSTRG.65324"; transcript_id "MSTRG.65324.1"; exon_number "8";
chr15	StringTie	exon	78163716	78163780	1000	+	.	gene_id "MSTRG.65324"; transcript_id "MSTRG.65324.1"; exon_number "9";
chr15	StringTie	exon	78164992	78165076	1000	+	.	gene_id "MSTRG.65324"; transcript_id "MSTRG.65324.1"; exon_number "10";
chr15	StringTie	exon	78166150	78166302	1000	+	.	gene_id "MSTRG.65324"; transcript_id "MSTRG.65324.1"; exon_number "11";
chr15	StringTie	exon	78168922	78172025	1000	+	.	gene_id "MSTRG.65324"; transcript_id "MSTRG.65324.1"; exon_number "12";
chr15	StringTie	transcript	78131515	78172272	1000	+	.	gene_id "MSTRG.65324"; transcript_id "MSTRG.65324.10";
chr15	StringTie	exon	78131515	78131631	1000	+	.	gene_id "MSTRG.65324"; transcript_id "MSTRG.65324.10"; exon_number "1";
chr15	StringTie	exon	78146316	78146590	1000	+	.	gene_id "MSTRG.65324"; transcript_id "MSTRG.65324.10"; exon_number "2";
chr15	StringTie	exon	78155213	78155275	1000	+	.	gene_id "MSTRG.65324"; transcript_id "MSTRG.65324.10"; exon_number "3";
chr15	StringTie	exon	78157548	78157631	1000	+	.	gene_id "MSTRG.65324"; transcript_id "MSTRG.65324.10"; exon_number "4";
chr15	StringTie	exon	78160092	78160206	1000	+	.	gene_id "MSTRG.65324"; transcript_id "MSTRG.65324.10"; exon_number "5";
chr15	StringTie	exon	78161581	78161768	1000	+	.	gene_id "MSTRG.65324"; transcript_id "MSTRG.65324.10"; exon_number "6";
chr15	StringTie	exon	78162234	78162367	1000	+	.	gene_id "MSTRG.65324"; transcript_id "MSTRG.65324.10"; exon_number "7";
chr15	StringTie	exon	78163507	78163609	1000	+	.	gene_id "MSTRG.65324"; transcript_id "MSTRG.65324.10"; exon_number "8";
chr15	StringTie	exon	78163716	78163780	1000	+	.	gene_id "MSTRG.65324"; transcript_id "MSTRG.65324.10"; exon_number "9";
chr15	StringTie	exon	78164992	78165076	1000	+	.	gene_id "MSTRG.65324"; transcript_id "MSTRG.65324.10"; exon_number "10";
chr15	StringTie	exon	78166150	78166302	1000	+	.	gene_id "MSTRG.65324"; transcript_id "MSTRG.65324.10"; exon_number "11";
chr15	StringTie	exon	78168922	78172272	1000	+	.	gene_id "MSTRG.65324"; transcript_id "MSTRG.65324.10"; exon_number "12";
chr15	StringTie	transcript	78431255	78502281	1000	+	.	gene_id "MSTRG.65324"; transcript_id "MSTRG.65324.100";
chr15	StringTie	exon	78431255	78438856	1000	+	.	gene_id "MSTRG.65324"; transcript_id "MSTRG.65324.100"; exon_number "1";
chr15	StringTie	exon	78439795	78439881	1000	+	.	gene_id "MSTRG.65324"; transcript_id "MSTRG.65324.100"; exon_number "2";
chr15	StringTie	exon	78462922	78463087	1000	+	.	gene_id "MSTRG.65324"; transcript_id "MSTRG.65324.100"; exon_number "3";
chr15	StringTie	exon	78465251	78465388	1000	+	.	gene_id "MSTRG.65324"; transcript_id "MSTRG.65324.100"; exon_number "4";
chr15	StringTie	exon	78466271	78466489	1000	+	.	gene_id "MSTRG.65324"; transcript_id "MSTRG.65324.100"; exon_number "5";
chr15	StringTie	exon	78470532	78470601	1000	+	.	gene_id "MSTRG.65324"; transcript_id "MSTRG.65324.100"; exon_number "6";
chr15	StringTie	exon	78471741	78471924	1000	+	.	gene_id "MSTRG.65324"; transcript_id "MSTRG.65324.100"; exon_number "7";
chr15	StringTie	exon	78473242	78473381	1000	+	.	gene_id "MSTRG.65324"; transcript_id "MSTRG.65324.100"; exon_number "8";
chr15	StringTie	exon	78476188	78476359	1000	+	.	gene_id "MSTRG.65324"; transcript_id "MSTRG.65324.100"; exon_number "9";
chr15	StringTie	exon	78478297	78478397	1000	+	.	gene_id "MSTRG.65324"; transcript_id "MSTRG.65324.100"; exon_number "10";
chr15	StringTie	exon	78483318	78483434	1000	+	.	gene_id "MSTRG.65324"; transcript_id "MSTRG.65324.100"; exon_number "11";
chr15	StringTie	exon	78484761	78484920	1000	+	.	gene_id "MSTRG.65324"; transcript_id "MSTRG.65324.100"; exon_number "12";
chr15	StringTie	exon	78485705	78485840	1000	+	.	gene_id "MSTRG.65324"; transcript_id "MSTRG.65324.100"; exon_number "13";
chr15	StringTie	exon	78487733	78487817	1000	+	.	gene_id "MSTRG.65324"; transcript_id "MSTRG.65324.100"; exon_number "14";
chr15	StringTie	exon	78488180	78488336	1000	+	.	gene_id "MSTRG.65324"; transcript_id "MSTRG.65324.100"; exon_number "15";
chr15	StringTie	exon	78488647	78488771	1000	+	.	gene_id "MSTRG.65324"; transcript_id "MSTRG.65324.100"; exon_number "16";
chr15	StringTie	exon	78490422	78490526	1000	+	.	gene_id "MSTRG.65324"; transcript_id "MSTRG.65324.100"; exon_number "17";
chr15	StringTie	exon	78490619	78490761	1000	+	.	gene_id "MSTRG.65324"; transcript_id "MSTRG.65324.100"; exon_number "18";
chr15	StringTie	exon	78493909	78494056	1000	+	.	gene_id "MSTRG.65324"; transcript_id "MSTRG.65324.100"; exon_number "19";
chr15	StringTie	exon	78494142	78494264	1000	+	.	gene_id "MSTRG.65324"; transcript_id "MSTRG.65324.100"; exon_number "20";
chr15	StringTie	exon	78497126	78497311	1000	+	.	gene_id "MSTRG.65324"; transcript_id "MSTRG.65324.100"; exon_number "21";
chr15	StringTie	exon	78498033	78502281	1000	+	.	gene_id "MSTRG.65324"; transcript_id "MSTRG.65324.100"; exon_number "22";
chr15	StringTie	transcript	78437431	78501480	1000	+	.	gene_id "MSTRG.65324"; transcript_id "MSTRG.65324.101";
chr15	StringTie	exon	78437431	78437721	1000	+	.	gene_id "MSTRG.65324"; transcript_id "MSTRG.65324.101"; exon_number "1";
chr15	StringTie	exon	78439795	78439881	1000	+	.	gene_id "MSTRG.65324"; transcript_id "MSTRG.65324.101"; exon_number "2";
chr15	StringTie	exon	78462922	78463087	1000	+	.	gene_id "MSTRG.65324"; transcript_id "MSTRG.65324.101"; exon_number "3";
chr15	StringTie	exon	78465251	78465388	1000	+	.	gene_id "MSTRG.65324"; transcript_id "MSTRG.65324.101"; exon_number "4";
chr15	StringTie	exon	78466271	78466489	1000	+	.	gene_id "MSTRG.65324"; transcript_id "MSTRG.65324.101"; exon_number "5";
chr15	StringTie	exon	78470532	78470601	1000	+	.	gene_id "MSTRG.65324"; transcript_id "MSTRG.65324.101"; exon_number "6";
chr15	StringTie	exon	78471741	78471924	1000	+	.	gene_id "MSTRG.65324"; transcript_id "MSTRG.65324.101"; exon_number "7";
chr15	StringTie	exon	78473242	78476359	1000	+	.	gene_id "MSTRG.65324"; transcript_id "MSTRG.65324.101"; exon_number "8";
chr15	StringTie	exon	78478297	78478397	1000	+	.	gene_id "MSTRG.65324"; transcript_id "MSTRG.65324.101"; exon_number "9";
chr15	StringTie	exon	78483318	78483434	1000	+	.	gene_id "MSTRG.65324"; transcript_id "MSTRG.65324.101"; exon_number "10";
chr15	StringTie	exon	78484761	78484920	1000	+	.	gene_id "MSTRG.65324"; transcript_id "MSTRG.65324.101"; exon_number "11";
chr15	StringTie	exon	78485705	78485840	1000	+	.	gene_id "MSTRG.65324"; transcript_id "MSTRG.65324.101"; exon_number "12";
chr15	StringTie	exon	78487733	78487817	1000	+	.	gene_id "MSTRG.65324"; transcript_id "MSTRG.65324.101"; exon_number "13";
chr15	StringTie	exon	78488180	78488336	1000	+	.	gene_id "MSTRG.65324"; transcript_id "MSTRG.65324.101"; exon_number "14";
chr15	StringTie	exon	78488647	78488771	1000	+	.	gene_id "MSTRG.65324"; transcript_id "MSTRG.65324.101"; exon_number "15";
chr15	StringTie	exon	78490422	78494056	1000	+	.	gene_id "MSTRG.65324"; transcript_id "MSTRG.65324.101"; exon_number "16";
chr15	StringTie	exon	78494142	78494264	1000	+	.	gene_id "MSTRG.65324"; transcript_id "MSTRG.65324.101"; exon_number "17";
chr15	StringTie	exon	78497126	78501480	1000	+	.	gene_id "MSTRG.65324"; transcript_id "MSTRG.65324.101"; exon_number "18";
chr15	StringTie	transcript	78437431	78501534	1000	+	.	gene_id "MSTRG.65324"; transcript_id "MSTRG.65324.102";
chr15	StringTie	exon	78437431	78437721	1000	+	.	gene_id "MSTRG.65324"; transcript_id "MSTRG.65324.102"; exon_number "1";
chr15	StringTie	exon	78439795	78439881	1000	+	.	gene_id "MSTRG.65324"; transcript_id "MSTRG.65324.102"; exon_number "2";
chr15	StringTie	exon	78462922	78463087	1000	+	.	gene_id "MSTRG.65324"; transcript_id "MSTRG.65324.102"; exon_number "3";
chr15	StringTie	exon	78465251	78465388	1000	+	.	gene_id "MSTRG.65324"; transcript_id "MSTRG.65324.102"; exon_number "4";
chr15	StringTie	exon	78466271	78466489	1000	+	.	gene_id "MSTRG.65324"; transcript_id "MSTRG.65324.102"; exon_number "5";
chr15	StringTie	exon	78470532	78470601	1000	+	.	gene_id "MSTRG.65324"; transcript_id "MSTRG.65324.102"; exon_number "6";
chr15	StringTie	exon	78471741	78471924	1000	+	.	gene_id "MSTRG.65324"; transcript_id "MSTRG.65324.102"; exon_number "7";
chr15	StringTie	exon	78473242	78473381	1000	+	.	gene_id "MSTRG.65324"; transcript_id "MSTRG.65324.102"; exon_number "8";
chr15	StringTie	exon	78476188	78476359	1000	+	.	gene_id "MSTRG.65324"; transcript_id "MSTRG.65324.102"; exon_number "9";
chr15	StringTie	exon	78478297	78478397	1000	+	.	gene_id "MSTRG.65324"; transcript_id "MSTRG.65324.102"; exon_number "10";
chr15	StringTie	exon	78483318	78483434	1000	+	.	gene_id "MSTRG.65324"; transcript_id "MSTRG.65324.102"; exon_number "11";
chr15	StringTie	exon	78484761	78484920	1000	+	.	gene_id "MSTRG.65324"; transcript_id "MSTRG.65324.102"; exon_number "12";
chr15	StringTie	exon	78485705	78485840	1000	+	.	gene_id "MSTRG.65324"; transcript_id "MSTRG.65324.102"; exon_number "13";
chr15	StringTie	exon	78487733	78487817	1000	+	.	gene_id "MSTRG.65324"; transcript_id "MSTRG.65324.102"; exon_number "14";
chr15	StringTie	exon	78488180	78488336	1000	+	.	gene_id "MSTRG.65324"; transcript_id "MSTRG.65324.102"; exon_number "15";
chr15	StringTie	exon	78488647	78488771	1000	+	.	gene_id "MSTRG.65324"; transcript_id "MSTRG.65324.102"; exon_number "16";
chr15	StringTie	exon	78490422	78490526	1000	+	.	gene_id "MSTRG.65324"; transcript_id "MSTRG.65324.102"; exon_number "17";
chr15	StringTie	exon	78490619	78490761	1000	+	.	gene_id "MSTRG.65324"; transcript_id "MSTRG.65324.102"; exon_number "18";
chr15	StringTie	exon	78493909	78494056	1000	+	.	gene_id "MSTRG.65324"; transcript_id "MSTRG.65324.102"; exon_number "19";
chr15	StringTie	exon	78494142	78494264	1000	+	.	gene_id "MSTRG.65324"; transcript_id "MSTRG.65324.102"; exon_number "20";
chr15	StringTie	exon	78497126	78497311	1000	+	.	gene_id "MSTRG.65324"; transcript_id "MSTRG.65324.102"; exon_number "21";
chr15	StringTie	exon	78498038	78501534	1000	+	.	gene_id "MSTRG.65324"; transcript_id "MSTRG.65324.102"; exon_number "22";
chr15	StringTie	transcript	78437849	78501554	1000	+	.	gene_id "MSTRG.65324"; transcript_id "MSTRG.65324.104";
chr15	StringTie	exon	78437849	78438856	1000	+	.	gene_id "MSTRG.65324"; transcript_id "MSTRG.65324.104"; exon_number "1";
chr15	StringTie	exon	78439795	78439881	1000	+	.	gene_id "MSTRG.65324"; transcript_id "MSTRG.65324.104"; exon_number "2";
chr15	StringTie	exon	78462922	78463087	1000	+	.	gene_id "MSTRG.65324"; transcript_id "MSTRG.65324.104"; exon_number "3";
chr15	StringTie	exon	78465251	78465388	1000	+	.	gene_id "MSTRG.65324"; transcript_id "MSTRG.65324.104"; exon_number "4";
chr15	StringTie	exon	78466271	78466489	1000	+	.	gene_id "MSTRG.65324"; transcript_id "MSTRG.65324.104"; exon_number "5";
chr15	StringTie	exon	78470532	78470601	1000	+	.	gene_id "MSTRG.65324"; transcript_id "MSTRG.65324.104"; exon_number "6";
chr15	StringTie	exon	78471741	78471924	1000	+	.	gene_id "MSTRG.65324"; transcript_id "MSTRG.65324.104"; exon_number "7";
chr15	StringTie	exon	78473242	78473381	1000	+	.	gene_id "MSTRG.65324"; transcript_id "MSTRG.65324.104"; exon_number "8";
chr15	StringTie	exon	78476188	78476359	1000	+	.	gene_id "MSTRG.65324"; transcript_id "MSTRG.65324.104"; exon_number "9";
chr15	StringTie	exon	78478297	78478397	1000	+	.	gene_id "MSTRG.65324"; transcript_id "MSTRG.65324.104"; exon_number "10";
chr15	StringTie	exon	78483318	78483434	1000	+	.	gene_id "MSTRG.65324"; transcript_id "MSTRG.65324.104"; exon_number "11";
chr15	StringTie	exon	78484761	78484920	1000	+	.	gene_id "MSTRG.65324"; transcript_id "MSTRG.65324.104"; exon_number "12";
chr15	StringTie	exon	78485705	78485840	1000	+	.	gene_id "MSTRG.65324"; transcript_id "MSTRG.65324.104"; exon_number "13";
chr15	StringTie	exon	78487733	78487817	1000	+	.	gene_id "MSTRG.65324"; transcript_id "MSTRG.65324.104"; exon_number "14";
chr15	StringTie	exon	78488180	78488336	1000	+	.	gene_id "MSTRG.65324"; transcript_id "MSTRG.65324.104"; exon_number "15";
chr15	StringTie	exon	78488647	78488771	1000	+	.	gene_id "MSTRG.65324"; transcript_id "MSTRG.65324.104"; exon_number "16";
chr15	StringTie	exon	78490422	78490526	1000	+	.	gene_id "MSTRG.65324"; transcript_id "MSTRG.65324.104"; exon_number "17";
chr15	StringTie	exon	78490619	78490761	1000	+	.	gene_id "MSTRG.65324"; transcript_id "MSTRG.65324.104"; exon_number "18";
chr15	StringTie	exon	78493909	78494056	1000	+	.	gene_id "MSTRG.65324"; transcript_id "MSTRG.65324.104"; exon_number "19";
chr15	StringTie	exon	78494142	78494264	1000	+	.	gene_id "MSTRG.65324"; transcript_id "MSTRG.65324.104"; exon_number "20";
chr15	StringTie	exon	78497126	78497311	1000	+	.	gene_id "MSTRG.65324"; transcript_id "MSTRG.65324.104"; exon_number "21";
chr15	StringTie	exon	78498033	78499999	1000	+	.	gene_id "MSTRG.65324"; transcript_id "MSTRG.65324.104"; exon_number "22";
chr15	StringTie	exon	78500200	78501554	1000	+	.	gene_id "MSTRG.65324"; transcript_id "MSTRG.65324.104"; exon_number "23";
chr15	StringTie	transcript	78438038	78501633	1000	+	.	gene_id "MSTRG.65324"; transcript_id "MSTRG.65324.105";
chr15	StringTie	exon	78438038	78438856	1000	+	.	gene_id "MSTRG.65324"; transcript_id "MSTRG.65324.105"; exon_number "1";
chr15	StringTie	exon	78439795	78439881	1000	+	.	gene_id "MSTRG.65324"; transcript_id "MSTRG.65324.105"; exon_number "2";
chr15	StringTie	exon	78462922	78463087	1000	+	.	gene_id "MSTRG.65324"; transcript_id "MSTRG.65324.105"; exon_number "3";
chr15	StringTie	exon	78465251	78465388	1000	+	.	gene_id "MSTRG.65324"; transcript_id "MSTRG.65324.105"; exon_number "4";
chr15	StringTie	exon	78466271	78466489	1000	+	.	gene_id "MSTRG.65324"; transcript_id "MSTRG.65324.105"; exon_number "5";
chr15	StringTie	exon	78470532	78470601	1000	+	.	gene_id "MSTRG.65324"; transcript_id "MSTRG.65324.105"; exon_number "6";
chr15	StringTie	exon	78471741	78471924	1000	+	.	gene_id "MSTRG.65324"; transcript_id "MSTRG.65324.105"; exon_number "7";
chr15	StringTie	exon	78473242	78473381	1000	+	.	gene_id "MSTRG.65324"; transcript_id "MSTRG.65324.105"; exon_number "8";
chr15	StringTie	exon	78476188	78476359	1000	+	.	gene_id "MSTRG.65324"; transcript_id "MSTRG.65324.105"; exon_number "9";
chr15	StringTie	exon	78478297	78478397	1000	+	.	gene_id "MSTRG.65324"; transcript_id "MSTRG.65324.105"; exon_number "10";
chr15	StringTie	exon	78483318	78483434	1000	+	.	gene_id "MSTRG.65324"; transcript_id "MSTRG.65324.105"; exon_number "11";
chr15	StringTie	exon	78484761	78484920	1000	+	.	gene_id "MSTRG.65324"; transcript_id "MSTRG.65324.105"; exon_number "12";
chr15	StringTie	exon	78485705	78485840	1000	+	.	gene_id "MSTRG.65324"; transcript_id "MSTRG.65324.105"; exon_number "13";
chr15	StringTie	exon	78487733	78487817	1000	+	.	gene_id "MSTRG.65324"; transcript_id "MSTRG.65324.105"; exon_number "14";
chr15	StringTie	exon	78488180	78488336	1000	+	.	gene_id "MSTRG.65324"; transcript_id "MSTRG.65324.105"; exon_number "15";
chr15	StringTie	exon	78488647	78488771	1000	+	.	gene_id "MSTRG.65324"; transcript_id "MSTRG.65324.105"; exon_number "16";
chr15	StringTie	exon	78490422	78490526	1000	+	.	gene_id "MSTRG.65324"; transcript_id "MSTRG.65324.105"; exon_number "17";
chr15	StringTie	exon	78490619	78490761	1000	+	.	gene_id "MSTRG.65324"; transcript_id "MSTRG.65324.105"; exon_number "18";
chr15	StringTie	exon	78493909	78494056	1000	+	.	gene_id "MSTRG.65324"; transcript_id "MSTRG.65324.105"; exon_number "19";
chr15	StringTie	exon	78494142	78494264	1000	+	.	gene_id "MSTRG.65324"; transcript_id "MSTRG.65324.105"; exon_number "20";
chr15	StringTie	exon	78497126	78497311	1000	+	.	gene_id "MSTRG.65324"; transcript_id "MSTRG.65324.105"; exon_number "21";
chr15	StringTie	exon	78498038	78501633	1000	+	.	gene_id "MSTRG.65324"; transcript_id "MSTRG.65324.105"; exon_number "22";
chr15	StringTie	transcript	78438076	78536645	1000	+	.	gene_id "MSTRG.65324"; transcript_id "MSTRG.65324.106";
chr15	StringTie	exon	78438076	78438356	1000	+	.	gene_id "MSTRG.65324"; transcript_id "MSTRG.65324.106"; exon_number "1";
chr15	StringTie	exon	78439795	78439881	1000	+	.	gene_id "MSTRG.65324"; transcript_id "MSTRG.65324.106"; exon_number "2";
chr15	StringTie	exon	78462922	78463087	1000	+	.	gene_id "MSTRG.65324"; transcript_id "MSTRG.65324.106"; exon_number "3";
chr15	StringTie	exon	78465251	78465388	1000	+	.	gene_id "MSTRG.65324"; transcript_id "MSTRG.65324.106"; exon_number "4";
chr15	StringTie	exon	78466271	78466489	1000	+	.	gene_id "MSTRG.65324"; transcript_id "MSTRG.65324.106"; exon_number "5";
chr15	StringTie	exon	78470532	78470601	1000	+	.	gene_id "MSTRG.65324"; transcript_id "MSTRG.65324.106"; exon_number "6";
chr15	StringTie	exon	78471741	78471924	1000	+	.	gene_id "MSTRG.65324"; transcript_id "MSTRG.65324.106"; exon_number "7";
chr15	StringTie	exon	78473242	78473381	1000	+	.	gene_id "MSTRG.65324"; transcript_id "MSTRG.65324.106"; exon_number "8";
chr15	StringTie	exon	78476188	78476359	1000	+	.	gene_id "MSTRG.65324"; transcript_id "MSTRG.65324.106"; exon_number "9";
chr15	StringTie	exon	78478297	78478397	1000	+	.	gene_id "MSTRG.65324"; transcript_id "MSTRG.65324.106"; exon_number "10";
chr15	StringTie	exon	78483318	78483434	1000	+	.	gene_id "MSTRG.65324"; transcript_id "MSTRG.65324.106"; exon_number "11";
chr15	StringTie	exon	78484761	78484920	1000	+	.	gene_id "MSTRG.65324"; transcript_id "MSTRG.65324.106"; exon_number "12";
chr15	StringTie	exon	78485705	78485840	1000	+	.	gene_id "MSTRG.65324"; transcript_id "MSTRG.65324.106"; exon_number "13";
chr15	StringTie	exon	78487733	78487817	1000	+	.	gene_id "MSTRG.65324"; transcript_id "MSTRG.65324.106"; exon_number "14";
chr15	StringTie	exon	78488180	78488336	1000	+	.	gene_id "MSTRG.65324"; transcript_id "MSTRG.65324.106"; exon_number "15";
chr15	StringTie	exon	78488647	78488771	1000	+	.	gene_id "MSTRG.65324"; transcript_id "MSTRG.65324.106"; exon_number "16";
chr15	StringTie	exon	78490422	78490526	1000	+	.	gene_id "MSTRG.65324"; transcript_id "MSTRG.65324.106"; exon_number "17";
chr15	StringTie	exon	78490619	78490761	1000	+	.	gene_id "MSTRG.65324"; transcript_id "MSTRG.65324.106"; exon_number "18";
chr15	StringTie	exon	78493909	78494056	1000	+	.	gene_id "MSTRG.65324"; transcript_id "MSTRG.65324.106"; exon_number "19";
chr15	StringTie	exon	78494142	78494264	1000	+	.	gene_id "MSTRG.65324"; transcript_id "MSTRG.65324.106"; exon_number "20";
chr15	StringTie	exon	78497126	78497311	1000	+	.	gene_id "MSTRG.65324"; transcript_id "MSTRG.65324.106"; exon_number "21";
chr15	StringTie	exon	78498033	78498385	1000	+	.	gene_id "MSTRG.65324"; transcript_id "MSTRG.65324.106"; exon_number "22";
chr15	StringTie	exon	78513084	78513425	1000	+	.	gene_id "MSTRG.65324"; transcript_id "MSTRG.65324.106"; exon_number "23";
chr15	StringTie	exon	78514968	78515107	1000	+	.	gene_id "MSTRG.65324"; transcript_id "MSTRG.65324.106"; exon_number "24";
chr15	StringTie	exon	78527380	78527563	1000	+	.	gene_id "MSTRG.65324"; transcript_id "MSTRG.65324.106"; exon_number "25";
chr15	StringTie	exon	78536429	78536645	1000	+	.	gene_id "MSTRG.65324"; transcript_id "MSTRG.65324.106"; exon_number "26";
chr15	StringTie	transcript	78438083	78501656	1000	+	.	gene_id "MSTRG.65324"; transcript_id "MSTRG.65324.107";
chr15	StringTie	exon	78438083	78438856	1000	+	.	gene_id "MSTRG.65324"; transcript_id "MSTRG.65324.107"; exon_number "1";
chr15	StringTie	exon	78439795	78439876	1000	+	.	gene_id "MSTRG.65324"; transcript_id "MSTRG.65324.107"; exon_number "2";
chr15	StringTie	exon	78462922	78463087	1000	+	.	gene_id "MSTRG.65324"; transcript_id "MSTRG.65324.107"; exon_number "3";
chr15	StringTie	exon	78465251	78465388	1000	+	.	gene_id "MSTRG.65324"; transcript_id "MSTRG.65324.107"; exon_number "4";
chr15	StringTie	exon	78466271	78466489	1000	+	.	gene_id "MSTRG.65324"; transcript_id "MSTRG.65324.107"; exon_number "5";
chr15	StringTie	exon	78470532	78470601	1000	+	.	gene_id "MSTRG.65324"; transcript_id "MSTRG.65324.107"; exon_number "6";
chr15	StringTie	exon	78471741	78471924	1000	+	.	gene_id "MSTRG.65324"; transcript_id "MSTRG.65324.107"; exon_number "7";
chr15	StringTie	exon	78473242	78473381	1000	+	.	gene_id "MSTRG.65324"; transcript_id "MSTRG.65324.107"; exon_number "8";
chr15	StringTie	exon	78476188	78476359	1000	+	.	gene_id "MSTRG.65324"; transcript_id "MSTRG.65324.107"; exon_number "9";
chr15	StringTie	exon	78478297	78478397	1000	+	.	gene_id "MSTRG.65324"; transcript_id "MSTRG.65324.107"; exon_number "10";
chr15	StringTie	exon	78483318	78483434	1000	+	.	gene_id "MSTRG.65324"; transcript_id "MSTRG.65324.107"; exon_number "11";
chr15	StringTie	exon	78484761	78484920	1000	+	.	gene_id "MSTRG.65324"; transcript_id "MSTRG.65324.107"; exon_number "12";
chr15	StringTie	exon	78485705	78485840	1000	+	.	gene_id "MSTRG.65324"; transcript_id "MSTRG.65324.107"; exon_number "13";
chr15	StringTie	exon	78487733	78487817	1000	+	.	gene_id "MSTRG.65324"; transcript_id "MSTRG.65324.107"; exon_number "14";
chr15	StringTie	exon	78488180	78488336	1000	+	.	gene_id "MSTRG.65324"; transcript_id "MSTRG.65324.107"; exon_number "15";
chr15	StringTie	exon	78488647	78488771	1000	+	.	gene_id "MSTRG.65324"; transcript_id "MSTRG.65324.107"; exon_number "16";
chr15	StringTie	exon	78490422	78490526	1000	+	.	gene_id "MSTRG.65324"; transcript_id "MSTRG.65324.107"; exon_number "17";
chr15	StringTie	exon	78490619	78490761	1000	+	.	gene_id "MSTRG.65324"; transcript_id "MSTRG.65324.107"; exon_number "18";
chr15	StringTie	exon	78493909	78494056	1000	+	.	gene_id "MSTRG.65324"; transcript_id "MSTRG.65324.107"; exon_number "19";
chr15	StringTie	exon	78494142	78494264	1000	+	.	gene_id "MSTRG.65324"; transcript_id "MSTRG.65324.107"; exon_number "20";
chr15	StringTie	exon	78497126	78497311	1000	+	.	gene_id "MSTRG.65324"; transcript_id "MSTRG.65324.107"; exon_number "21";
chr15	StringTie	exon	78498033	78501656	1000	+	.	gene_id "MSTRG.65324"; transcript_id "MSTRG.65324.107"; exon_number "22";
chr15	StringTie	transcript	78438176	78501549	1000	+	.	gene_id "MSTRG.65324"; transcript_id "MSTRG.65324.108";
chr15	StringTie	exon	78438176	78438356	1000	+	.	gene_id "MSTRG.65324"; transcript_id "MSTRG.65324.108"; exon_number "1";
chr15	StringTie	exon	78439795	78439881	1000	+	.	gene_id "MSTRG.65324"; transcript_id "MSTRG.65324.108"; exon_number "2";
chr15	StringTie	exon	78465251	78465388	1000	+	.	gene_id "MSTRG.65324"; transcript_id "MSTRG.65324.108"; exon_number "3";
chr15	StringTie	exon	78466271	78466489	1000	+	.	gene_id "MSTRG.65324"; transcript_id "MSTRG.65324.108"; exon_number "4";
chr15	StringTie	exon	78470532	78470601	1000	+	.	gene_id "MSTRG.65324"; transcript_id "MSTRG.65324.108"; exon_number "5";
chr15	StringTie	exon	78471741	78471924	1000	+	.	gene_id "MSTRG.65324"; transcript_id "MSTRG.65324.108"; exon_number "6";
chr15	StringTie	exon	78473242	78473381	1000	+	.	gene_id "MSTRG.65324"; transcript_id "MSTRG.65324.108"; exon_number "7";
chr15	StringTie	exon	78476188	78476359	1000	+	.	gene_id "MSTRG.65324"; transcript_id "MSTRG.65324.108"; exon_number "8";
chr15	StringTie	exon	78478297	78478397	1000	+	.	gene_id "MSTRG.65324"; transcript_id "MSTRG.65324.108"; exon_number "9";
chr15	StringTie	exon	78483318	78483434	1000	+	.	gene_id "MSTRG.65324"; transcript_id "MSTRG.65324.108"; exon_number "10";
chr15	StringTie	exon	78484761	78484920	1000	+	.	gene_id "MSTRG.65324"; transcript_id "MSTRG.65324.108"; exon_number "11";
chr15	StringTie	exon	78485705	78485840	1000	+	.	gene_id "MSTRG.65324"; transcript_id "MSTRG.65324.108"; exon_number "12";
chr15	StringTie	exon	78487733	78487817	1000	+	.	gene_id "MSTRG.65324"; transcript_id "MSTRG.65324.108"; exon_number "13";
chr15	StringTie	exon	78488180	78488771	1000	+	.	gene_id "MSTRG.65324"; transcript_id "MSTRG.65324.108"; exon_number "14";
chr15	StringTie	exon	78490422	78490526	1000	+	.	gene_id "MSTRG.65324"; transcript_id "MSTRG.65324.108"; exon_number "15";
chr15	StringTie	exon	78490619	78490761	1000	+	.	gene_id "MSTRG.65324"; transcript_id "MSTRG.65324.108"; exon_number "16";
chr15	StringTie	exon	78493909	78494056	1000	+	.	gene_id "MSTRG.65324"; transcript_id "MSTRG.65324.108"; exon_number "17";
chr15	StringTie	exon	78494142	78494264	1000	+	.	gene_id "MSTRG.65324"; transcript_id "MSTRG.65324.108"; exon_number "18";
chr15	StringTie	exon	78497126	78497311	1000	+	.	gene_id "MSTRG.65324"; transcript_id "MSTRG.65324.108"; exon_number "19";
chr15	StringTie	exon	78498033	78501549	1000	+	.	gene_id "MSTRG.65324"; transcript_id "MSTRG.65324.108"; exon_number "20";
chr15	StringTie	transcript	78134134	78171867	1000	+	.	gene_id "MSTRG.65324"; transcript_id "MSTRG.65324.11";
chr15	StringTie	exon	78134134	78134158	1000	+	.	gene_id "MSTRG.65324"; transcript_id "MSTRG.65324.11"; exon_number "1";
chr15	StringTie	exon	78146316	78146590	1000	+	.	gene_id "MSTRG.65324"; transcript_id "MSTRG.65324.11"; exon_number "2";
chr15	StringTie	exon	78155213	78155275	1000	+	.	gene_id "MSTRG.65324"; transcript_id "MSTRG.65324.11"; exon_number "3";
chr15	StringTie	exon	78157548	78157631	1000	+	.	gene_id "MSTRG.65324"; transcript_id "MSTRG.65324.11"; exon_number "4";
chr15	StringTie	exon	78160092	78160206	1000	+	.	gene_id "MSTRG.65324"; transcript_id "MSTRG.65324.11"; exon_number "5";
chr15	StringTie	exon	78161581	78161768	1000	+	.	gene_id "MSTRG.65324"; transcript_id "MSTRG.65324.11"; exon_number "6";
chr15	StringTie	exon	78162234	78162367	1000	+	.	gene_id "MSTRG.65324"; transcript_id "MSTRG.65324.11"; exon_number "7";
chr15	StringTie	exon	78163507	78163609	1000	+	.	gene_id "MSTRG.65324"; transcript_id "MSTRG.65324.11"; exon_number "8";
chr15	StringTie	exon	78163716	78163780	1000	+	.	gene_id "MSTRG.65324"; transcript_id "MSTRG.65324.11"; exon_number "9";
chr15	StringTie	exon	78164992	78165076	1000	+	.	gene_id "MSTRG.65324"; transcript_id "MSTRG.65324.11"; exon_number "10";
chr15	StringTie	exon	78166150	78166302	1000	+	.	gene_id "MSTRG.65324"; transcript_id "MSTRG.65324.11"; exon_number "11";
chr15	StringTie	exon	78168922	78169077	1000	+	.	gene_id "MSTRG.65324"; transcript_id "MSTRG.65324.11"; exon_number "12";
chr15	StringTie	exon	78171050	78171867	1000	+	.	gene_id "MSTRG.65324"; transcript_id "MSTRG.65324.11"; exon_number "13";
chr15	StringTie	transcript	78438218	78501502	1000	+	.	gene_id "MSTRG.65324"; transcript_id "MSTRG.65324.111";
chr15	StringTie	exon	78438218	78438856	1000	+	.	gene_id "MSTRG.65324"; transcript_id "MSTRG.65324.111"; exon_number "1";
chr15	StringTie	exon	78439795	78439881	1000	+	.	gene_id "MSTRG.65324"; transcript_id "MSTRG.65324.111"; exon_number "2";
chr15	StringTie	exon	78462922	78463087	1000	+	.	gene_id "MSTRG.65324"; transcript_id "MSTRG.65324.111"; exon_number "3";
chr15	StringTie	exon	78465251	78465388	1000	+	.	gene_id "MSTRG.65324"; transcript_id "MSTRG.65324.111"; exon_number "4";
chr15	StringTie	exon	78466271	78466489	1000	+	.	gene_id "MSTRG.65324"; transcript_id "MSTRG.65324.111"; exon_number "5";
chr15	StringTie	exon	78470532	78470601	1000	+	.	gene_id "MSTRG.65324"; transcript_id "MSTRG.65324.111"; exon_number "6";
chr15	StringTie	exon	78470720	78476359	1000	+	.	gene_id "MSTRG.65324"; transcript_id "MSTRG.65324.111"; exon_number "7";
chr15	StringTie	exon	78478297	78478397	1000	+	.	gene_id "MSTRG.65324"; transcript_id "MSTRG.65324.111"; exon_number "8";
chr15	StringTie	exon	78483318	78483434	1000	+	.	gene_id "MSTRG.65324"; transcript_id "MSTRG.65324.111"; exon_number "9";
chr15	StringTie	exon	78484761	78484920	1000	+	.	gene_id "MSTRG.65324"; transcript_id "MSTRG.65324.111"; exon_number "10";
chr15	StringTie	exon	78485705	78485840	1000	+	.	gene_id "MSTRG.65324"; transcript_id "MSTRG.65324.111"; exon_number "11";
chr15	StringTie	exon	78487733	78487817	1000	+	.	gene_id "MSTRG.65324"; transcript_id "MSTRG.65324.111"; exon_number "12";
chr15	StringTie	exon	78488180	78488336	1000	+	.	gene_id "MSTRG.65324"; transcript_id "MSTRG.65324.111"; exon_number "13";
chr15	StringTie	exon	78488647	78488771	1000	+	.	gene_id "MSTRG.65324"; transcript_id "MSTRG.65324.111"; exon_number "14";
chr15	StringTie	exon	78490422	78490526	1000	+	.	gene_id "MSTRG.65324"; transcript_id "MSTRG.65324.111"; exon_number "15";
chr15	StringTie	exon	78490619	78490761	1000	+	.	gene_id "MSTRG.65324"; transcript_id "MSTRG.65324.111"; exon_number "16";
chr15	StringTie	exon	78493909	78494056	1000	+	.	gene_id "MSTRG.65324"; transcript_id "MSTRG.65324.111"; exon_number "17";
chr15	StringTie	exon	78494142	78494264	1000	+	.	gene_id "MSTRG.65324"; transcript_id "MSTRG.65324.111"; exon_number "18";
chr15	StringTie	exon	78497126	78497311	1000	+	.	gene_id "MSTRG.65324"; transcript_id "MSTRG.65324.111"; exon_number "19";
chr15	StringTie	exon	78498033	78501502	1000	+	.	gene_id "MSTRG.65324"; transcript_id "MSTRG.65324.111"; exon_number "20";
chr15	StringTie	transcript	78438223	78501460	1000	+	.	gene_id "MSTRG.65324"; transcript_id "MSTRG.65324.112";
chr15	StringTie	exon	78438223	78438856	1000	+	.	gene_id "MSTRG.65324"; transcript_id "MSTRG.65324.112"; exon_number "1";
chr15	StringTie	exon	78439795	78439881	1000	+	.	gene_id "MSTRG.65324"; transcript_id "MSTRG.65324.112"; exon_number "2";
chr15	StringTie	exon	78462922	78463087	1000	+	.	gene_id "MSTRG.65324"; transcript_id "MSTRG.65324.112"; exon_number "3";
chr15	StringTie	exon	78465251	78465388	1000	+	.	gene_id "MSTRG.65324"; transcript_id "MSTRG.65324.112"; exon_number "4";
chr15	StringTie	exon	78466271	78466489	1000	+	.	gene_id "MSTRG.65324"; transcript_id "MSTRG.65324.112"; exon_number "5";
chr15	StringTie	exon	78470532	78470601	1000	+	.	gene_id "MSTRG.65324"; transcript_id "MSTRG.65324.112"; exon_number "6";
chr15	StringTie	exon	78471741	78471924	1000	+	.	gene_id "MSTRG.65324"; transcript_id "MSTRG.65324.112"; exon_number "7";
chr15	StringTie	exon	78473242	78473381	1000	+	.	gene_id "MSTRG.65324"; transcript_id "MSTRG.65324.112"; exon_number "8";
chr15	StringTie	exon	78476188	78476359	1000	+	.	gene_id "MSTRG.65324"; transcript_id "MSTRG.65324.112"; exon_number "9";
chr15	StringTie	exon	78478297	78478397	1000	+	.	gene_id "MSTRG.65324"; transcript_id "MSTRG.65324.112"; exon_number "10";
chr15	StringTie	exon	78483318	78483434	1000	+	.	gene_id "MSTRG.65324"; transcript_id "MSTRG.65324.112"; exon_number "11";
chr15	StringTie	exon	78484761	78484920	1000	+	.	gene_id "MSTRG.65324"; transcript_id "MSTRG.65324.112"; exon_number "12";
chr15	StringTie	exon	78485705	78485840	1000	+	.	gene_id "MSTRG.65324"; transcript_id "MSTRG.65324.112"; exon_number "13";
chr15	StringTie	exon	78487733	78487817	1000	+	.	gene_id "MSTRG.65324"; transcript_id "MSTRG.65324.112"; exon_number "14";
chr15	StringTie	exon	78488180	78488228	1000	+	.	gene_id "MSTRG.65324"; transcript_id "MSTRG.65324.112"; exon_number "15";
chr15	StringTie	exon	78488647	78488771	1000	+	.	gene_id "MSTRG.65324"; transcript_id "MSTRG.65324.112"; exon_number "16";
chr15	StringTie	exon	78490422	78490526	1000	+	.	gene_id "MSTRG.65324"; transcript_id "MSTRG.65324.112"; exon_number "17";
chr15	StringTie	exon	78490619	78490761	1000	+	.	gene_id "MSTRG.65324"; transcript_id "MSTRG.65324.112"; exon_number "18";
chr15	StringTie	exon	78493909	78494056	1000	+	.	gene_id "MSTRG.65324"; transcript_id "MSTRG.65324.112"; exon_number "19";
chr15	StringTie	exon	78494142	78494264	1000	+	.	gene_id "MSTRG.65324"; transcript_id "MSTRG.65324.112"; exon_number "20";
chr15	StringTie	exon	78497126	78497311	1000	+	.	gene_id "MSTRG.65324"; transcript_id "MSTRG.65324.112"; exon_number "21";
chr15	StringTie	exon	78498033	78501460	1000	+	.	gene_id "MSTRG.65324"; transcript_id "MSTRG.65324.112"; exon_number "22";
chr15	StringTie	transcript	78438227	78443712	1000	+	.	gene_id "MSTRG.65324"; transcript_id "MSTRG.65324.113";
chr15	StringTie	exon	78438227	78438356	1000	+	.	gene_id "MSTRG.65324"; transcript_id "MSTRG.65324.113"; exon_number "1";
chr15	StringTie	exon	78439795	78439881	1000	+	.	gene_id "MSTRG.65324"; transcript_id "MSTRG.65324.113"; exon_number "2";
chr15	StringTie	exon	78443672	78443712	1000	+	.	gene_id "MSTRG.65324"; transcript_id "MSTRG.65324.113"; exon_number "3";
chr15	StringTie	transcript	78438228	78501643	1000	+	.	gene_id "MSTRG.65324"; transcript_id "MSTRG.65324.114";
chr15	StringTie	exon	78438228	78438356	1000	+	.	gene_id "MSTRG.65324"; transcript_id "MSTRG.65324.114"; exon_number "1";
chr15	StringTie	exon	78439795	78439876	1000	+	.	gene_id "MSTRG.65324"; transcript_id "MSTRG.65324.114"; exon_number "2";
chr15	StringTie	exon	78462922	78463087	1000	+	.	gene_id "MSTRG.65324"; transcript_id "MSTRG.65324.114"; exon_number "3";
chr15	StringTie	exon	78465251	78465388	1000	+	.	gene_id "MSTRG.65324"; transcript_id "MSTRG.65324.114"; exon_number "4";
chr15	StringTie	exon	78466271	78466489	1000	+	.	gene_id "MSTRG.65324"; transcript_id "MSTRG.65324.114"; exon_number "5";
chr15	StringTie	exon	78470532	78470601	1000	+	.	gene_id "MSTRG.65324"; transcript_id "MSTRG.65324.114"; exon_number "6";
chr15	StringTie	exon	78471741	78473381	1000	+	.	gene_id "MSTRG.65324"; transcript_id "MSTRG.65324.114"; exon_number "7";
chr15	StringTie	exon	78476188	78476359	1000	+	.	gene_id "MSTRG.65324"; transcript_id "MSTRG.65324.114"; exon_number "8";
chr15	StringTie	exon	78478297	78478397	1000	+	.	gene_id "MSTRG.65324"; transcript_id "MSTRG.65324.114"; exon_number "9";
chr15	StringTie	exon	78483318	78483434	1000	+	.	gene_id "MSTRG.65324"; transcript_id "MSTRG.65324.114"; exon_number "10";
chr15	StringTie	exon	78484761	78484920	1000	+	.	gene_id "MSTRG.65324"; transcript_id "MSTRG.65324.114"; exon_number "11";
chr15	StringTie	exon	78485705	78485840	1000	+	.	gene_id "MSTRG.65324"; transcript_id "MSTRG.65324.114"; exon_number "12";
chr15	StringTie	exon	78487733	78487817	1000	+	.	gene_id "MSTRG.65324"; transcript_id "MSTRG.65324.114"; exon_number "13";
chr15	StringTie	exon	78488180	78488336	1000	+	.	gene_id "MSTRG.65324"; transcript_id "MSTRG.65324.114"; exon_number "14";
chr15	StringTie	exon	78488647	78488771	1000	+	.	gene_id "MSTRG.65324"; transcript_id "MSTRG.65324.114"; exon_number "15";
chr15	StringTie	exon	78490422	78490526	1000	+	.	gene_id "MSTRG.65324"; transcript_id "MSTRG.65324.114"; exon_number "16";
chr15	StringTie	exon	78490619	78490761	1000	+	.	gene_id "MSTRG.65324"; transcript_id "MSTRG.65324.114"; exon_number "17";
chr15	StringTie	exon	78493909	78494056	1000	+	.	gene_id "MSTRG.65324"; transcript_id "MSTRG.65324.114"; exon_number "18";
chr15	StringTie	exon	78494142	78494264	1000	+	.	gene_id "MSTRG.65324"; transcript_id "MSTRG.65324.114"; exon_number "19";
chr15	StringTie	exon	78497126	78497311	1000	+	.	gene_id "MSTRG.65324"; transcript_id "MSTRG.65324.114"; exon_number "20";
chr15	StringTie	exon	78498033	78501643	1000	+	.	gene_id "MSTRG.65324"; transcript_id "MSTRG.65324.114"; exon_number "21";
chr15	StringTie	transcript	78438228	78501529	1000	+	.	gene_id "MSTRG.65324"; transcript_id "MSTRG.65324.115";
chr15	StringTie	exon	78438228	78438356	1000	+	.	gene_id "MSTRG.65324"; transcript_id "MSTRG.65324.115"; exon_number "1";
chr15	StringTie	exon	78439795	78439876	1000	+	.	gene_id "MSTRG.65324"; transcript_id "MSTRG.65324.115"; exon_number "2";
chr15	StringTie	exon	78462922	78463087	1000	+	.	gene_id "MSTRG.65324"; transcript_id "MSTRG.65324.115"; exon_number "3";
chr15	StringTie	exon	78465251	78465388	1000	+	.	gene_id "MSTRG.65324"; transcript_id "MSTRG.65324.115"; exon_number "4";
chr15	StringTie	exon	78466271	78466489	1000	+	.	gene_id "MSTRG.65324"; transcript_id "MSTRG.65324.115"; exon_number "5";
chr15	StringTie	exon	78470532	78470601	1000	+	.	gene_id "MSTRG.65324"; transcript_id "MSTRG.65324.115"; exon_number "6";
chr15	StringTie	exon	78471741	78471924	1000	+	.	gene_id "MSTRG.65324"; transcript_id "MSTRG.65324.115"; exon_number "7";
chr15	StringTie	exon	78473242	78473381	1000	+	.	gene_id "MSTRG.65324"; transcript_id "MSTRG.65324.115"; exon_number "8";
chr15	StringTie	exon	78476188	78476359	1000	+	.	gene_id "MSTRG.65324"; transcript_id "MSTRG.65324.115"; exon_number "9";
chr15	StringTie	exon	78478297	78478397	1000	+	.	gene_id "MSTRG.65324"; transcript_id "MSTRG.65324.115"; exon_number "10";
chr15	StringTie	exon	78483318	78483434	1000	+	.	gene_id "MSTRG.65324"; transcript_id "MSTRG.65324.115"; exon_number "11";
chr15	StringTie	exon	78484761	78484920	1000	+	.	gene_id "MSTRG.65324"; transcript_id "MSTRG.65324.115"; exon_number "12";
chr15	StringTie	exon	78485705	78485840	1000	+	.	gene_id "MSTRG.65324"; transcript_id "MSTRG.65324.115"; exon_number "13";
chr15	StringTie	exon	78487733	78487817	1000	+	.	gene_id "MSTRG.65324"; transcript_id "MSTRG.65324.115"; exon_number "14";
chr15	StringTie	exon	78488180	78488771	1000	+	.	gene_id "MSTRG.65324"; transcript_id "MSTRG.65324.115"; exon_number "15";
chr15	StringTie	exon	78490422	78490526	1000	+	.	gene_id "MSTRG.65324"; transcript_id "MSTRG.65324.115"; exon_number "16";
chr15	StringTie	exon	78490619	78490761	1000	+	.	gene_id "MSTRG.65324"; transcript_id "MSTRG.65324.115"; exon_number "17";
chr15	StringTie	exon	78493909	78494056	1000	+	.	gene_id "MSTRG.65324"; transcript_id "MSTRG.65324.115"; exon_number "18";
chr15	StringTie	exon	78494142	78494264	1000	+	.	gene_id "MSTRG.65324"; transcript_id "MSTRG.65324.115"; exon_number "19";
chr15	StringTie	exon	78497126	78497311	1000	+	.	gene_id "MSTRG.65324"; transcript_id "MSTRG.65324.115"; exon_number "20";
chr15	StringTie	exon	78498033	78501529	1000	+	.	gene_id "MSTRG.65324"; transcript_id "MSTRG.65324.115"; exon_number "21";
chr15	StringTie	transcript	78438228	78501510	1000	+	.	gene_id "MSTRG.65324"; transcript_id "MSTRG.65324.116";
chr15	StringTie	exon	78438228	78438356	1000	+	.	gene_id "MSTRG.65324"; transcript_id "MSTRG.65324.116"; exon_number "1";
chr15	StringTie	exon	78439795	78439876	1000	+	.	gene_id "MSTRG.65324"; transcript_id "MSTRG.65324.116"; exon_number "2";
chr15	StringTie	exon	78462922	78463087	1000	+	.	gene_id "MSTRG.65324"; transcript_id "MSTRG.65324.116"; exon_number "3";
chr15	StringTie	exon	78465251	78465388	1000	+	.	gene_id "MSTRG.65324"; transcript_id "MSTRG.65324.116"; exon_number "4";
chr15	StringTie	exon	78466271	78466489	1000	+	.	gene_id "MSTRG.65324"; transcript_id "MSTRG.65324.116"; exon_number "5";
chr15	StringTie	exon	78470532	78470601	1000	+	.	gene_id "MSTRG.65324"; transcript_id "MSTRG.65324.116"; exon_number "6";
chr15	StringTie	exon	78471741	78471924	1000	+	.	gene_id "MSTRG.65324"; transcript_id "MSTRG.65324.116"; exon_number "7";
chr15	StringTie	exon	78473242	78473381	1000	+	.	gene_id "MSTRG.65324"; transcript_id "MSTRG.65324.116"; exon_number "8";
chr15	StringTie	exon	78476188	78476359	1000	+	.	gene_id "MSTRG.65324"; transcript_id "MSTRG.65324.116"; exon_number "9";
chr15	StringTie	exon	78478297	78478397	1000	+	.	gene_id "MSTRG.65324"; transcript_id "MSTRG.65324.116"; exon_number "10";
chr15	StringTie	exon	78483318	78483434	1000	+	.	gene_id "MSTRG.65324"; transcript_id "MSTRG.65324.116"; exon_number "11";
chr15	StringTie	exon	78484761	78484920	1000	+	.	gene_id "MSTRG.65324"; transcript_id "MSTRG.65324.116"; exon_number "12";
chr15	StringTie	exon	78485705	78485840	1000	+	.	gene_id "MSTRG.65324"; transcript_id "MSTRG.65324.116"; exon_number "13";
chr15	StringTie	exon	78487733	78487817	1000	+	.	gene_id "MSTRG.65324"; transcript_id "MSTRG.65324.116"; exon_number "14";
chr15	StringTie	exon	78488180	78488336	1000	+	.	gene_id "MSTRG.65324"; transcript_id "MSTRG.65324.116"; exon_number "15";
chr15	StringTie	exon	78488647	78488771	1000	+	.	gene_id "MSTRG.65324"; transcript_id "MSTRG.65324.116"; exon_number "16";
chr15	StringTie	exon	78490422	78490526	1000	+	.	gene_id "MSTRG.65324"; transcript_id "MSTRG.65324.116"; exon_number "17";
chr15	StringTie	exon	78490619	78490761	1000	+	.	gene_id "MSTRG.65324"; transcript_id "MSTRG.65324.116"; exon_number "18";
chr15	StringTie	exon	78493909	78494056	1000	+	.	gene_id "MSTRG.65324"; transcript_id "MSTRG.65324.116"; exon_number "19";
chr15	StringTie	exon	78494142	78494264	1000	+	.	gene_id "MSTRG.65324"; transcript_id "MSTRG.65324.116"; exon_number "20";
chr15	StringTie	exon	78497126	78497311	1000	+	.	gene_id "MSTRG.65324"; transcript_id "MSTRG.65324.116"; exon_number "21";
chr15	StringTie	exon	78498038	78501510	1000	+	.	gene_id "MSTRG.65324"; transcript_id "MSTRG.65324.116"; exon_number "22";
chr15	StringTie	transcript	78438249	78501453	1000	+	.	gene_id "MSTRG.65324"; transcript_id "MSTRG.65324.118";
chr15	StringTie	exon	78438249	78438356	1000	+	.	gene_id "MSTRG.65324"; transcript_id "MSTRG.65324.118"; exon_number "1";
chr15	StringTie	exon	78439795	78439881	1000	+	.	gene_id "MSTRG.65324"; transcript_id "MSTRG.65324.118"; exon_number "2";
chr15	StringTie	exon	78462922	78463087	1000	+	.	gene_id "MSTRG.65324"; transcript_id "MSTRG.65324.118"; exon_number "3";
chr15	StringTie	exon	78465251	78465388	1000	+	.	gene_id "MSTRG.65324"; transcript_id "MSTRG.65324.118"; exon_number "4";
chr15	StringTie	exon	78466271	78466489	1000	+	.	gene_id "MSTRG.65324"; transcript_id "MSTRG.65324.118"; exon_number "5";
chr15	StringTie	exon	78470532	78470601	1000	+	.	gene_id "MSTRG.65324"; transcript_id "MSTRG.65324.118"; exon_number "6";
chr15	StringTie	exon	78471741	78471924	1000	+	.	gene_id "MSTRG.65324"; transcript_id "MSTRG.65324.118"; exon_number "7";
chr15	StringTie	exon	78473242	78473381	1000	+	.	gene_id "MSTRG.65324"; transcript_id "MSTRG.65324.118"; exon_number "8";
chr15	StringTie	exon	78476188	78476359	1000	+	.	gene_id "MSTRG.65324"; transcript_id "MSTRG.65324.118"; exon_number "9";
chr15	StringTie	exon	78478297	78478397	1000	+	.	gene_id "MSTRG.65324"; transcript_id "MSTRG.65324.118"; exon_number "10";
chr15	StringTie	exon	78483318	78483434	1000	+	.	gene_id "MSTRG.65324"; transcript_id "MSTRG.65324.118"; exon_number "11";
chr15	StringTie	exon	78484761	78484920	1000	+	.	gene_id "MSTRG.65324"; transcript_id "MSTRG.65324.118"; exon_number "12";
chr15	StringTie	exon	78485705	78485840	1000	+	.	gene_id "MSTRG.65324"; transcript_id "MSTRG.65324.118"; exon_number "13";
chr15	StringTie	exon	78487733	78487817	1000	+	.	gene_id "MSTRG.65324"; transcript_id "MSTRG.65324.118"; exon_number "14";
chr15	StringTie	exon	78488180	78488228	1000	+	.	gene_id "MSTRG.65324"; transcript_id "MSTRG.65324.118"; exon_number "15";
chr15	StringTie	exon	78488647	78488771	1000	+	.	gene_id "MSTRG.65324"; transcript_id "MSTRG.65324.118"; exon_number "16";
chr15	StringTie	exon	78490422	78490526	1000	+	.	gene_id "MSTRG.65324"; transcript_id "MSTRG.65324.118"; exon_number "17";
chr15	StringTie	exon	78490619	78490761	1000	+	.	gene_id "MSTRG.65324"; transcript_id "MSTRG.65324.118"; exon_number "18";
chr15	StringTie	exon	78493909	78494056	1000	+	.	gene_id "MSTRG.65324"; transcript_id "MSTRG.65324.118"; exon_number "19";
chr15	StringTie	exon	78494142	78494264	1000	+	.	gene_id "MSTRG.65324"; transcript_id "MSTRG.65324.118"; exon_number "20";
chr15	StringTie	exon	78497126	78497311	1000	+	.	gene_id "MSTRG.65324"; transcript_id "MSTRG.65324.118"; exon_number "21";
chr15	StringTie	exon	78498033	78501453	1000	+	.	gene_id "MSTRG.65324"; transcript_id "MSTRG.65324.118"; exon_number "22";
chr15	StringTie	transcript	78143305	78171255	1000	+	.	gene_id "MSTRG.65324"; transcript_id "MSTRG.65324.12";
chr15	StringTie	exon	78143305	78146590	1000	+	.	gene_id "MSTRG.65324"; transcript_id "MSTRG.65324.12"; exon_number "1";
chr15	StringTie	exon	78155213	78155275	1000	+	.	gene_id "MSTRG.65324"; transcript_id "MSTRG.65324.12"; exon_number "2";
chr15	StringTie	exon	78156908	78157162	1000	+	.	gene_id "MSTRG.65324"; transcript_id "MSTRG.65324.12"; exon_number "3";
chr15	StringTie	exon	78157548	78157631	1000	+	.	gene_id "MSTRG.65324"; transcript_id "MSTRG.65324.12"; exon_number "4";
chr15	StringTie	exon	78160092	78160206	1000	+	.	gene_id "MSTRG.65324"; transcript_id "MSTRG.65324.12"; exon_number "5";
chr15	StringTie	exon	78161581	78161768	1000	+	.	gene_id "MSTRG.65324"; transcript_id "MSTRG.65324.12"; exon_number "6";
chr15	StringTie	exon	78162234	78162367	1000	+	.	gene_id "MSTRG.65324"; transcript_id "MSTRG.65324.12"; exon_number "7";
chr15	StringTie	exon	78163507	78163609	1000	+	.	gene_id "MSTRG.65324"; transcript_id "MSTRG.65324.12"; exon_number "8";
chr15	StringTie	exon	78163716	78163780	1000	+	.	gene_id "MSTRG.65324"; transcript_id "MSTRG.65324.12"; exon_number "9";
chr15	StringTie	exon	78164992	78165076	1000	+	.	gene_id "MSTRG.65324"; transcript_id "MSTRG.65324.12"; exon_number "10";
chr15	StringTie	exon	78166150	78166302	1000	+	.	gene_id "MSTRG.65324"; transcript_id "MSTRG.65324.12"; exon_number "11";
chr15	StringTie	exon	78168922	78169077	1000	+	.	gene_id "MSTRG.65324"; transcript_id "MSTRG.65324.12"; exon_number "12";
chr15	StringTie	exon	78171050	78171255	1000	+	.	gene_id "MSTRG.65324"; transcript_id "MSTRG.65324.12"; exon_number "13";
chr15	StringTie	transcript	78438427	78501580	1000	+	.	gene_id "MSTRG.65324"; transcript_id "MSTRG.65324.122";
chr15	StringTie	exon	78438427	78438856	1000	+	.	gene_id "MSTRG.65324"; transcript_id "MSTRG.65324.122"; exon_number "1";
chr15	StringTie	exon	78439795	78439876	1000	+	.	gene_id "MSTRG.65324"; transcript_id "MSTRG.65324.122"; exon_number "2";
chr15	StringTie	exon	78462922	78463087	1000	+	.	gene_id "MSTRG.65324"; transcript_id "MSTRG.65324.122"; exon_number "3";
chr15	StringTie	exon	78465251	78465388	1000	+	.	gene_id "MSTRG.65324"; transcript_id "MSTRG.65324.122"; exon_number "4";
chr15	StringTie	exon	78466271	78466489	1000	+	.	gene_id "MSTRG.65324"; transcript_id "MSTRG.65324.122"; exon_number "5";
chr15	StringTie	exon	78470532	78470601	1000	+	.	gene_id "MSTRG.65324"; transcript_id "MSTRG.65324.122"; exon_number "6";
chr15	StringTie	exon	78471741	78471924	1000	+	.	gene_id "MSTRG.65324"; transcript_id "MSTRG.65324.122"; exon_number "7";
chr15	StringTie	exon	78473242	78473381	1000	+	.	gene_id "MSTRG.65324"; transcript_id "MSTRG.65324.122"; exon_number "8";
chr15	StringTie	exon	78476188	78476359	1000	+	.	gene_id "MSTRG.65324"; transcript_id "MSTRG.65324.122"; exon_number "9";
chr15	StringTie	exon	78478297	78478397	1000	+	.	gene_id "MSTRG.65324"; transcript_id "MSTRG.65324.122"; exon_number "10";
chr15	StringTie	exon	78483318	78483434	1000	+	.	gene_id "MSTRG.65324"; transcript_id "MSTRG.65324.122"; exon_number "11";
chr15	StringTie	exon	78484761	78484920	1000	+	.	gene_id "MSTRG.65324"; transcript_id "MSTRG.65324.122"; exon_number "12";
chr15	StringTie	exon	78485705	78485840	1000	+	.	gene_id "MSTRG.65324"; transcript_id "MSTRG.65324.122"; exon_number "13";
chr15	StringTie	exon	78487733	78487817	1000	+	.	gene_id "MSTRG.65324"; transcript_id "MSTRG.65324.122"; exon_number "14";
chr15	StringTie	exon	78488180	78488336	1000	+	.	gene_id "MSTRG.65324"; transcript_id "MSTRG.65324.122"; exon_number "15";
chr15	StringTie	exon	78488647	78488771	1000	+	.	gene_id "MSTRG.65324"; transcript_id "MSTRG.65324.122"; exon_number "16";
chr15	StringTie	exon	78490422	78490526	1000	+	.	gene_id "MSTRG.65324"; transcript_id "MSTRG.65324.122"; exon_number "17";
chr15	StringTie	exon	78490619	78490761	1000	+	.	gene_id "MSTRG.65324"; transcript_id "MSTRG.65324.122"; exon_number "18";
chr15	StringTie	exon	78493909	78494056	1000	+	.	gene_id "MSTRG.65324"; transcript_id "MSTRG.65324.122"; exon_number "19";
chr15	StringTie	exon	78494142	78494264	1000	+	.	gene_id "MSTRG.65324"; transcript_id "MSTRG.65324.122"; exon_number "20";
chr15	StringTie	exon	78497126	78497311	1000	+	.	gene_id "MSTRG.65324"; transcript_id "MSTRG.65324.122"; exon_number "21";
chr15	StringTie	exon	78498038	78501580	1000	+	.	gene_id "MSTRG.65324"; transcript_id "MSTRG.65324.122"; exon_number "22";
chr15	StringTie	transcript	78438435	78501453	1000	+	.	gene_id "MSTRG.65324"; transcript_id "MSTRG.65324.123";
chr15	StringTie	exon	78438435	78438856	1000	+	.	gene_id "MSTRG.65324"; transcript_id "MSTRG.65324.123"; exon_number "1";
chr15	StringTie	exon	78439795	78439881	1000	+	.	gene_id "MSTRG.65324"; transcript_id "MSTRG.65324.123"; exon_number "2";
chr15	StringTie	exon	78462922	78463087	1000	+	.	gene_id "MSTRG.65324"; transcript_id "MSTRG.65324.123"; exon_number "3";
chr15	StringTie	exon	78465251	78465388	1000	+	.	gene_id "MSTRG.65324"; transcript_id "MSTRG.65324.123"; exon_number "4";
chr15	StringTie	exon	78466271	78466489	1000	+	.	gene_id "MSTRG.65324"; transcript_id "MSTRG.65324.123"; exon_number "5";
chr15	StringTie	exon	78470532	78470601	1000	+	.	gene_id "MSTRG.65324"; transcript_id "MSTRG.65324.123"; exon_number "6";
chr15	StringTie	exon	78470720	78473381	1000	+	.	gene_id "MSTRG.65324"; transcript_id "MSTRG.65324.123"; exon_number "7";
chr15	StringTie	exon	78476188	78476359	1000	+	.	gene_id "MSTRG.65324"; transcript_id "MSTRG.65324.123"; exon_number "8";
chr15	StringTie	exon	78478297	78478397	1000	+	.	gene_id "MSTRG.65324"; transcript_id "MSTRG.65324.123"; exon_number "9";
chr15	StringTie	exon	78483318	78483434	1000	+	.	gene_id "MSTRG.65324"; transcript_id "MSTRG.65324.123"; exon_number "10";
chr15	StringTie	exon	78484761	78484920	1000	+	.	gene_id "MSTRG.65324"; transcript_id "MSTRG.65324.123"; exon_number "11";
chr15	StringTie	exon	78485705	78485840	1000	+	.	gene_id "MSTRG.65324"; transcript_id "MSTRG.65324.123"; exon_number "12";
chr15	StringTie	exon	78487733	78487817	1000	+	.	gene_id "MSTRG.65324"; transcript_id "MSTRG.65324.123"; exon_number "13";
chr15	StringTie	exon	78488180	78488228	1000	+	.	gene_id "MSTRG.65324"; transcript_id "MSTRG.65324.123"; exon_number "14";
chr15	StringTie	exon	78488647	78488771	1000	+	.	gene_id "MSTRG.65324"; transcript_id "MSTRG.65324.123"; exon_number "15";
chr15	StringTie	exon	78490422	78490526	1000	+	.	gene_id "MSTRG.65324"; transcript_id "MSTRG.65324.123"; exon_number "16";
chr15	StringTie	exon	78490619	78490761	1000	+	.	gene_id "MSTRG.65324"; transcript_id "MSTRG.65324.123"; exon_number "17";
chr15	StringTie	exon	78493909	78494056	1000	+	.	gene_id "MSTRG.65324"; transcript_id "MSTRG.65324.123"; exon_number "18";
chr15	StringTie	exon	78494142	78494264	1000	+	.	gene_id "MSTRG.65324"; transcript_id "MSTRG.65324.123"; exon_number "19";
chr15	StringTie	exon	78497126	78497311	1000	+	.	gene_id "MSTRG.65324"; transcript_id "MSTRG.65324.123"; exon_number "20";
chr15	StringTie	exon	78498033	78501453	1000	+	.	gene_id "MSTRG.65324"; transcript_id "MSTRG.65324.123"; exon_number "21";
chr15	StringTie	transcript	78449423	78501453	1000	+	.	gene_id "MSTRG.65324"; transcript_id "MSTRG.65324.124";
chr15	StringTie	exon	78449423	78449496	1000	+	.	gene_id "MSTRG.65324"; transcript_id "MSTRG.65324.124"; exon_number "1";
chr15	StringTie	exon	78462922	78463087	1000	+	.	gene_id "MSTRG.65324"; transcript_id "MSTRG.65324.124"; exon_number "2";
chr15	StringTie	exon	78465251	78465388	1000	+	.	gene_id "MSTRG.65324"; transcript_id "MSTRG.65324.124"; exon_number "3";
chr15	StringTie	exon	78466271	78466489	1000	+	.	gene_id "MSTRG.65324"; transcript_id "MSTRG.65324.124"; exon_number "4";
chr15	StringTie	exon	78470532	78470601	1000	+	.	gene_id "MSTRG.65324"; transcript_id "MSTRG.65324.124"; exon_number "5";
chr15	StringTie	exon	78471741	78471924	1000	+	.	gene_id "MSTRG.65324"; transcript_id "MSTRG.65324.124"; exon_number "6";
chr15	StringTie	exon	78473242	78473381	1000	+	.	gene_id "MSTRG.65324"; transcript_id "MSTRG.65324.124"; exon_number "7";
chr15	StringTie	exon	78476188	78476359	1000	+	.	gene_id "MSTRG.65324"; transcript_id "MSTRG.65324.124"; exon_number "8";
chr15	StringTie	exon	78478297	78478397	1000	+	.	gene_id "MSTRG.65324"; transcript_id "MSTRG.65324.124"; exon_number "9";
chr15	StringTie	exon	78483318	78483434	1000	+	.	gene_id "MSTRG.65324"; transcript_id "MSTRG.65324.124"; exon_number "10";
chr15	StringTie	exon	78484761	78484920	1000	+	.	gene_id "MSTRG.65324"; transcript_id "MSTRG.65324.124"; exon_number "11";
chr15	StringTie	exon	78485705	78485840	1000	+	.	gene_id "MSTRG.65324"; transcript_id "MSTRG.65324.124"; exon_number "12";
chr15	StringTie	exon	78487733	78487817	1000	+	.	gene_id "MSTRG.65324"; transcript_id "MSTRG.65324.124"; exon_number "13";
chr15	StringTie	exon	78488180	78488336	1000	+	.	gene_id "MSTRG.65324"; transcript_id "MSTRG.65324.124"; exon_number "14";
chr15	StringTie	exon	78488647	78488771	1000	+	.	gene_id "MSTRG.65324"; transcript_id "MSTRG.65324.124"; exon_number "15";
chr15	StringTie	exon	78490422	78490526	1000	+	.	gene_id "MSTRG.65324"; transcript_id "MSTRG.65324.124"; exon_number "16";
chr15	StringTie	exon	78490619	78490761	1000	+	.	gene_id "MSTRG.65324"; transcript_id "MSTRG.65324.124"; exon_number "17";
chr15	StringTie	exon	78493909	78494056	1000	+	.	gene_id "MSTRG.65324"; transcript_id "MSTRG.65324.124"; exon_number "18";
chr15	StringTie	exon	78494142	78494264	1000	+	.	gene_id "MSTRG.65324"; transcript_id "MSTRG.65324.124"; exon_number "19";
chr15	StringTie	exon	78497126	78497311	1000	+	.	gene_id "MSTRG.65324"; transcript_id "MSTRG.65324.124"; exon_number "20";
chr15	StringTie	exon	78498033	78501453	1000	+	.	gene_id "MSTRG.65324"; transcript_id "MSTRG.65324.124"; exon_number "21";
chr15	StringTie	transcript	78452919	78501531	1000	+	.	gene_id "MSTRG.65324"; transcript_id "MSTRG.65324.125";
chr15	StringTie	exon	78452919	78453287	1000	+	.	gene_id "MSTRG.65324"; transcript_id "MSTRG.65324.125"; exon_number "1";
chr15	StringTie	exon	78462922	78463087	1000	+	.	gene_id "MSTRG.65324"; transcript_id "MSTRG.65324.125"; exon_number "2";
chr15	StringTie	exon	78465251	78465388	1000	+	.	gene_id "MSTRG.65324"; transcript_id "MSTRG.65324.125"; exon_number "3";
chr15	StringTie	exon	78466271	78466489	1000	+	.	gene_id "MSTRG.65324"; transcript_id "MSTRG.65324.125"; exon_number "4";
chr15	StringTie	exon	78470532	78470601	1000	+	.	gene_id "MSTRG.65324"; transcript_id "MSTRG.65324.125"; exon_number "5";
chr15	StringTie	exon	78471741	78471924	1000	+	.	gene_id "MSTRG.65324"; transcript_id "MSTRG.65324.125"; exon_number "6";
chr15	StringTie	exon	78473242	78473381	1000	+	.	gene_id "MSTRG.65324"; transcript_id "MSTRG.65324.125"; exon_number "7";
chr15	StringTie	exon	78476188	78476359	1000	+	.	gene_id "MSTRG.65324"; transcript_id "MSTRG.65324.125"; exon_number "8";
chr15	StringTie	exon	78478297	78478397	1000	+	.	gene_id "MSTRG.65324"; transcript_id "MSTRG.65324.125"; exon_number "9";
chr15	StringTie	exon	78483318	78483434	1000	+	.	gene_id "MSTRG.65324"; transcript_id "MSTRG.65324.125"; exon_number "10";
chr15	StringTie	exon	78484761	78484920	1000	+	.	gene_id "MSTRG.65324"; transcript_id "MSTRG.65324.125"; exon_number "11";
chr15	StringTie	exon	78485705	78485840	1000	+	.	gene_id "MSTRG.65324"; transcript_id "MSTRG.65324.125"; exon_number "12";
chr15	StringTie	exon	78487733	78487817	1000	+	.	gene_id "MSTRG.65324"; transcript_id "MSTRG.65324.125"; exon_number "13";
chr15	StringTie	exon	78488180	78488336	1000	+	.	gene_id "MSTRG.65324"; transcript_id "MSTRG.65324.125"; exon_number "14";
chr15	StringTie	exon	78488647	78488771	1000	+	.	gene_id "MSTRG.65324"; transcript_id "MSTRG.65324.125"; exon_number "15";
chr15	StringTie	exon	78490422	78490526	1000	+	.	gene_id "MSTRG.65324"; transcript_id "MSTRG.65324.125"; exon_number "16";
chr15	StringTie	exon	78490619	78490761	1000	+	.	gene_id "MSTRG.65324"; transcript_id "MSTRG.65324.125"; exon_number "17";
chr15	StringTie	exon	78493909	78494056	1000	+	.	gene_id "MSTRG.65324"; transcript_id "MSTRG.65324.125"; exon_number "18";
chr15	StringTie	exon	78494142	78494264	1000	+	.	gene_id "MSTRG.65324"; transcript_id "MSTRG.65324.125"; exon_number "19";
chr15	StringTie	exon	78497126	78497311	1000	+	.	gene_id "MSTRG.65324"; transcript_id "MSTRG.65324.125"; exon_number "20";
chr15	StringTie	exon	78498033	78501531	1000	+	.	gene_id "MSTRG.65324"; transcript_id "MSTRG.65324.125"; exon_number "21";
chr15	StringTie	transcript	78460853	78501624	1000	+	.	gene_id "MSTRG.65324"; transcript_id "MSTRG.65324.126";
chr15	StringTie	exon	78460853	78461002	1000	+	.	gene_id "MSTRG.65324"; transcript_id "MSTRG.65324.126"; exon_number "1";
chr15	StringTie	exon	78462922	78463087	1000	+	.	gene_id "MSTRG.65324"; transcript_id "MSTRG.65324.126"; exon_number "2";
chr15	StringTie	exon	78465251	78465388	1000	+	.	gene_id "MSTRG.65324"; transcript_id "MSTRG.65324.126"; exon_number "3";
chr15	StringTie	exon	78466271	78466489	1000	+	.	gene_id "MSTRG.65324"; transcript_id "MSTRG.65324.126"; exon_number "4";
chr15	StringTie	exon	78470532	78470601	1000	+	.	gene_id "MSTRG.65324"; transcript_id "MSTRG.65324.126"; exon_number "5";
chr15	StringTie	exon	78471741	78471924	1000	+	.	gene_id "MSTRG.65324"; transcript_id "MSTRG.65324.126"; exon_number "6";
chr15	StringTie	exon	78473242	78473381	1000	+	.	gene_id "MSTRG.65324"; transcript_id "MSTRG.65324.126"; exon_number "7";
chr15	StringTie	exon	78476188	78476359	1000	+	.	gene_id "MSTRG.65324"; transcript_id "MSTRG.65324.126"; exon_number "8";
chr15	StringTie	exon	78478297	78478397	1000	+	.	gene_id "MSTRG.65324"; transcript_id "MSTRG.65324.126"; exon_number "9";
chr15	StringTie	exon	78483318	78483434	1000	+	.	gene_id "MSTRG.65324"; transcript_id "MSTRG.65324.126"; exon_number "10";
chr15	StringTie	exon	78484761	78484920	1000	+	.	gene_id "MSTRG.65324"; transcript_id "MSTRG.65324.126"; exon_number "11";
chr15	StringTie	exon	78485705	78485840	1000	+	.	gene_id "MSTRG.65324"; transcript_id "MSTRG.65324.126"; exon_number "12";
chr15	StringTie	exon	78487733	78487817	1000	+	.	gene_id "MSTRG.65324"; transcript_id "MSTRG.65324.126"; exon_number "13";
chr15	StringTie	exon	78488180	78488336	1000	+	.	gene_id "MSTRG.65324"; transcript_id "MSTRG.65324.126"; exon_number "14";
chr15	StringTie	exon	78488647	78488771	1000	+	.	gene_id "MSTRG.65324"; transcript_id "MSTRG.65324.126"; exon_number "15";
chr15	StringTie	exon	78490422	78490526	1000	+	.	gene_id "MSTRG.65324"; transcript_id "MSTRG.65324.126"; exon_number "16";
chr15	StringTie	exon	78490619	78490761	1000	+	.	gene_id "MSTRG.65324"; transcript_id "MSTRG.65324.126"; exon_number "17";
chr15	StringTie	exon	78493909	78494056	1000	+	.	gene_id "MSTRG.65324"; transcript_id "MSTRG.65324.126"; exon_number "18";
chr15	StringTie	exon	78494142	78494264	1000	+	.	gene_id "MSTRG.65324"; transcript_id "MSTRG.65324.126"; exon_number "19";
chr15	StringTie	exon	78497126	78497311	1000	+	.	gene_id "MSTRG.65324"; transcript_id "MSTRG.65324.126"; exon_number "20";
chr15	StringTie	exon	78498033	78501624	1000	+	.	gene_id "MSTRG.65324"; transcript_id "MSTRG.65324.126"; exon_number "21";
chr15	StringTie	transcript	78472897	78501456	1000	+	.	gene_id "MSTRG.65324"; transcript_id "MSTRG.65324.128";
chr15	StringTie	exon	78472897	78473381	1000	+	.	gene_id "MSTRG.65324"; transcript_id "MSTRG.65324.128"; exon_number "1";
chr15	StringTie	exon	78476188	78476359	1000	+	.	gene_id "MSTRG.65324"; transcript_id "MSTRG.65324.128"; exon_number "2";
chr15	StringTie	exon	78478297	78478397	1000	+	.	gene_id "MSTRG.65324"; transcript_id "MSTRG.65324.128"; exon_number "3";
chr15	StringTie	exon	78483327	78483434	1000	+	.	gene_id "MSTRG.65324"; transcript_id "MSTRG.65324.128"; exon_number "4";
chr15	StringTie	exon	78484761	78484920	1000	+	.	gene_id "MSTRG.65324"; transcript_id "MSTRG.65324.128"; exon_number "5";
chr15	StringTie	exon	78485705	78485840	1000	+	.	gene_id "MSTRG.65324"; transcript_id "MSTRG.65324.128"; exon_number "6";
chr15	StringTie	exon	78487733	78487817	1000	+	.	gene_id "MSTRG.65324"; transcript_id "MSTRG.65324.128"; exon_number "7";
chr15	StringTie	exon	78488180	78488336	1000	+	.	gene_id "MSTRG.65324"; transcript_id "MSTRG.65324.128"; exon_number "8";
chr15	StringTie	exon	78488647	78488771	1000	+	.	gene_id "MSTRG.65324"; transcript_id "MSTRG.65324.128"; exon_number "9";
chr15	StringTie	exon	78490422	78490526	1000	+	.	gene_id "MSTRG.65324"; transcript_id "MSTRG.65324.128"; exon_number "10";
chr15	StringTie	exon	78490619	78490761	1000	+	.	gene_id "MSTRG.65324"; transcript_id "MSTRG.65324.128"; exon_number "11";
chr15	StringTie	exon	78493909	78494056	1000	+	.	gene_id "MSTRG.65324"; transcript_id "MSTRG.65324.128"; exon_number "12";
chr15	StringTie	exon	78494142	78494264	1000	+	.	gene_id "MSTRG.65324"; transcript_id "MSTRG.65324.128"; exon_number "13";
chr15	StringTie	exon	78497126	78497311	1000	+	.	gene_id "MSTRG.65324"; transcript_id "MSTRG.65324.128"; exon_number "14";
chr15	StringTie	exon	78498033	78501456	1000	+	.	gene_id "MSTRG.65324"; transcript_id "MSTRG.65324.128"; exon_number "15";
chr15	StringTie	transcript	78477206	78501501	1000	+	.	gene_id "MSTRG.65324"; transcript_id "MSTRG.65324.129";
chr15	StringTie	exon	78477206	78477454	1000	+	.	gene_id "MSTRG.65324"; transcript_id "MSTRG.65324.129"; exon_number "1";
chr15	StringTie	exon	78478297	78478397	1000	+	.	gene_id "MSTRG.65324"; transcript_id "MSTRG.65324.129"; exon_number "2";
chr15	StringTie	exon	78483318	78483434	1000	+	.	gene_id "MSTRG.65324"; transcript_id "MSTRG.65324.129"; exon_number "3";
chr15	StringTie	exon	78484761	78484920	1000	+	.	gene_id "MSTRG.65324"; transcript_id "MSTRG.65324.129"; exon_number "4";
chr15	StringTie	exon	78485705	78485840	1000	+	.	gene_id "MSTRG.65324"; transcript_id "MSTRG.65324.129"; exon_number "5";
chr15	StringTie	exon	78487733	78487817	1000	+	.	gene_id "MSTRG.65324"; transcript_id "MSTRG.65324.129"; exon_number "6";
chr15	StringTie	exon	78488180	78488336	1000	+	.	gene_id "MSTRG.65324"; transcript_id "MSTRG.65324.129"; exon_number "7";
chr15	StringTie	exon	78488647	78488771	1000	+	.	gene_id "MSTRG.65324"; transcript_id "MSTRG.65324.129"; exon_number "8";
chr15	StringTie	exon	78490422	78490526	1000	+	.	gene_id "MSTRG.65324"; transcript_id "MSTRG.65324.129"; exon_number "9";
chr15	StringTie	exon	78490619	78490761	1000	+	.	gene_id "MSTRG.65324"; transcript_id "MSTRG.65324.129"; exon_number "10";
chr15	StringTie	exon	78493909	78494056	1000	+	.	gene_id "MSTRG.65324"; transcript_id "MSTRG.65324.129"; exon_number "11";
chr15	StringTie	exon	78494142	78494264	1000	+	.	gene_id "MSTRG.65324"; transcript_id "MSTRG.65324.129"; exon_number "12";
chr15	StringTie	exon	78497126	78497311	1000	+	.	gene_id "MSTRG.65324"; transcript_id "MSTRG.65324.129"; exon_number "13";
chr15	StringTie	exon	78498033	78501501	1000	+	.	gene_id "MSTRG.65324"; transcript_id "MSTRG.65324.129"; exon_number "14";
chr15	StringTie	transcript	78146057	78170542	1000	+	.	gene_id "MSTRG.65324"; transcript_id "MSTRG.65324.13";
chr15	StringTie	exon	78146057	78146590	1000	+	.	gene_id "MSTRG.65324"; transcript_id "MSTRG.65324.13"; exon_number "1";
chr15	StringTie	exon	78155213	78155251	1000	+	.	gene_id "MSTRG.65324"; transcript_id "MSTRG.65324.13"; exon_number "2";
chr15	StringTie	exon	78157548	78157631	1000	+	.	gene_id "MSTRG.65324"; transcript_id "MSTRG.65324.13"; exon_number "3";
chr15	StringTie	exon	78160092	78160206	1000	+	.	gene_id "MSTRG.65324"; transcript_id "MSTRG.65324.13"; exon_number "4";
chr15	StringTie	exon	78161581	78161768	1000	+	.	gene_id "MSTRG.65324"; transcript_id "MSTRG.65324.13"; exon_number "5";
chr15	StringTie	exon	78162234	78162367	1000	+	.	gene_id "MSTRG.65324"; transcript_id "MSTRG.65324.13"; exon_number "6";
chr15	StringTie	exon	78163507	78163609	1000	+	.	gene_id "MSTRG.65324"; transcript_id "MSTRG.65324.13"; exon_number "7";
chr15	StringTie	exon	78163716	78163780	1000	+	.	gene_id "MSTRG.65324"; transcript_id "MSTRG.65324.13"; exon_number "8";
chr15	StringTie	exon	78164992	78165076	1000	+	.	gene_id "MSTRG.65324"; transcript_id "MSTRG.65324.13"; exon_number "9";
chr15	StringTie	exon	78166150	78166302	1000	+	.	gene_id "MSTRG.65324"; transcript_id "MSTRG.65324.13"; exon_number "10";
chr15	StringTie	exon	78168922	78170542	1000	+	.	gene_id "MSTRG.65324"; transcript_id "MSTRG.65324.13"; exon_number "11";
chr15	StringTie	transcript	78490967	78501453	1000	+	.	gene_id "MSTRG.65324"; transcript_id "MSTRG.65324.131";
chr15	StringTie	exon	78490967	78494056	1000	+	.	gene_id "MSTRG.65324"; transcript_id "MSTRG.65324.131"; exon_number "1";
chr15	StringTie	exon	78494142	78494264	1000	+	.	gene_id "MSTRG.65324"; transcript_id "MSTRG.65324.131"; exon_number "2";
chr15	StringTie	exon	78497126	78497139	1000	+	.	gene_id "MSTRG.65324"; transcript_id "MSTRG.65324.131"; exon_number "3";
chr15	StringTie	exon	78497173	78497311	1000	+	.	gene_id "MSTRG.65324"; transcript_id "MSTRG.65324.131"; exon_number "4";
chr15	StringTie	exon	78498033	78501453	1000	+	.	gene_id "MSTRG.65324"; transcript_id "MSTRG.65324.131"; exon_number "5";
chr15	StringTie	transcript	78506764	78537690	1000	+	.	gene_id "MSTRG.65324"; transcript_id "MSTRG.65324.133";
chr15	StringTie	exon	78506764	78507671	1000	+	.	gene_id "MSTRG.65324"; transcript_id "MSTRG.65324.133"; exon_number "1";
chr15	StringTie	exon	78513084	78513425	1000	+	.	gene_id "MSTRG.65324"; transcript_id "MSTRG.65324.133"; exon_number "2";
chr15	StringTie	exon	78514968	78515107	1000	+	.	gene_id "MSTRG.65324"; transcript_id "MSTRG.65324.133"; exon_number "3";
chr15	StringTie	exon	78518588	78518773	1000	+	.	gene_id "MSTRG.65324"; transcript_id "MSTRG.65324.133"; exon_number "4";
chr15	StringTie	exon	78527380	78527563	1000	+	.	gene_id "MSTRG.65324"; transcript_id "MSTRG.65324.133"; exon_number "5";
chr15	StringTie	exon	78537300	78537690	1000	+	.	gene_id "MSTRG.65324"; transcript_id "MSTRG.65324.133"; exon_number "6";
chr15	StringTie	transcript	78507273	78538946	1000	+	.	gene_id "MSTRG.65324"; transcript_id "MSTRG.65324.134";
chr15	StringTie	exon	78507273	78507671	1000	+	.	gene_id "MSTRG.65324"; transcript_id "MSTRG.65324.134"; exon_number "1";
chr15	StringTie	exon	78513084	78513425	1000	+	.	gene_id "MSTRG.65324"; transcript_id "MSTRG.65324.134"; exon_number "2";
chr15	StringTie	exon	78514968	78515107	1000	+	.	gene_id "MSTRG.65324"; transcript_id "MSTRG.65324.134"; exon_number "3";
chr15	StringTie	exon	78518588	78518773	1000	+	.	gene_id "MSTRG.65324"; transcript_id "MSTRG.65324.134"; exon_number "4";
chr15	StringTie	exon	78527380	78527563	1000	+	.	gene_id "MSTRG.65324"; transcript_id "MSTRG.65324.134"; exon_number "5";
chr15	StringTie	exon	78533210	78538946	1000	+	.	gene_id "MSTRG.65324"; transcript_id "MSTRG.65324.134"; exon_number "6";
chr15	StringTie	transcript	78507300	78552419	1000	+	.	gene_id "MSTRG.65324"; transcript_id "MSTRG.65324.135";
chr15	StringTie	exon	78507300	78507360	1000	+	.	gene_id "MSTRG.65324"; transcript_id "MSTRG.65324.135"; exon_number "1";
chr15	StringTie	exon	78507455	78507671	1000	+	.	gene_id "MSTRG.65324"; transcript_id "MSTRG.65324.135"; exon_number "2";
chr15	StringTie	exon	78513084	78513425	1000	+	.	gene_id "MSTRG.65324"; transcript_id "MSTRG.65324.135"; exon_number "3";
chr15	StringTie	exon	78514968	78515107	1000	+	.	gene_id "MSTRG.65324"; transcript_id "MSTRG.65324.135"; exon_number "4";
chr15	StringTie	exon	78527380	78527563	1000	+	.	gene_id "MSTRG.65324"; transcript_id "MSTRG.65324.135"; exon_number "5";
chr15	StringTie	exon	78537300	78540539	1000	+	.	gene_id "MSTRG.65324"; transcript_id "MSTRG.65324.135"; exon_number "6";
chr15	StringTie	exon	78541905	78541930	1000	+	.	gene_id "MSTRG.65324"; transcript_id "MSTRG.65324.135"; exon_number "7";
chr15	StringTie	exon	78542177	78542219	1000	+	.	gene_id "MSTRG.65324"; transcript_id "MSTRG.65324.135"; exon_number "8";
chr15	StringTie	exon	78542483	78542645	1000	+	.	gene_id "MSTRG.65324"; transcript_id "MSTRG.65324.135"; exon_number "9";
chr15	StringTie	exon	78544190	78544267	1000	+	.	gene_id "MSTRG.65324"; transcript_id "MSTRG.65324.135"; exon_number "10";
chr15	StringTie	exon	78544869	78544957	1000	+	.	gene_id "MSTRG.65324"; transcript_id "MSTRG.65324.135"; exon_number "11";
chr15	StringTie	exon	78545634	78545764	1000	+	.	gene_id "MSTRG.65324"; transcript_id "MSTRG.65324.135"; exon_number "12";
chr15	StringTie	exon	78546575	78546698	1000	+	.	gene_id "MSTRG.65324"; transcript_id "MSTRG.65324.135"; exon_number "13";
chr15	StringTie	exon	78548790	78552419	1000	+	.	gene_id "MSTRG.65324"; transcript_id "MSTRG.65324.135"; exon_number "14";
chr15	StringTie	transcript	78507384	78549280	1000	+	.	gene_id "MSTRG.65324"; transcript_id "MSTRG.65324.136";
chr15	StringTie	exon	78507384	78507671	1000	+	.	gene_id "MSTRG.65324"; transcript_id "MSTRG.65324.136"; exon_number "1";
chr15	StringTie	exon	78513084	78513425	1000	+	.	gene_id "MSTRG.65324"; transcript_id "MSTRG.65324.136"; exon_number "2";
chr15	StringTie	exon	78514968	78515107	1000	+	.	gene_id "MSTRG.65324"; transcript_id "MSTRG.65324.136"; exon_number "3";
chr15	StringTie	exon	78518588	78518773	1000	+	.	gene_id "MSTRG.65324"; transcript_id "MSTRG.65324.136"; exon_number "4";
chr15	StringTie	exon	78527380	78527563	1000	+	.	gene_id "MSTRG.65324"; transcript_id "MSTRG.65324.136"; exon_number "5";
chr15	StringTie	exon	78541905	78541930	1000	+	.	gene_id "MSTRG.65324"; transcript_id "MSTRG.65324.136"; exon_number "6";
chr15	StringTie	exon	78542177	78542219	1000	+	.	gene_id "MSTRG.65324"; transcript_id "MSTRG.65324.136"; exon_number "7";
chr15	StringTie	exon	78542483	78542645	1000	+	.	gene_id "MSTRG.65324"; transcript_id "MSTRG.65324.136"; exon_number "8";
chr15	StringTie	exon	78544190	78544267	1000	+	.	gene_id "MSTRG.65324"; transcript_id "MSTRG.65324.136"; exon_number "9";
chr15	StringTie	exon	78544869	78544957	1000	+	.	gene_id "MSTRG.65324"; transcript_id "MSTRG.65324.136"; exon_number "10";
chr15	StringTie	exon	78545634	78545764	1000	+	.	gene_id "MSTRG.65324"; transcript_id "MSTRG.65324.136"; exon_number "11";
chr15	StringTie	exon	78546575	78546698	1000	+	.	gene_id "MSTRG.65324"; transcript_id "MSTRG.65324.136"; exon_number "12";
chr15	StringTie	exon	78548790	78549280	1000	+	.	gene_id "MSTRG.65324"; transcript_id "MSTRG.65324.136"; exon_number "13";
chr15	StringTie	transcript	78507412	78537400	1000	+	.	gene_id "MSTRG.65324"; transcript_id "MSTRG.65324.137";
chr15	StringTie	exon	78507412	78507671	1000	+	.	gene_id "MSTRG.65324"; transcript_id "MSTRG.65324.137"; exon_number "1";
chr15	StringTie	exon	78510991	78511087	1000	+	.	gene_id "MSTRG.65324"; transcript_id "MSTRG.65324.137"; exon_number "2";
chr15	StringTie	exon	78513084	78513425	1000	+	.	gene_id "MSTRG.65324"; transcript_id "MSTRG.65324.137"; exon_number "3";
chr15	StringTie	exon	78514968	78515107	1000	+	.	gene_id "MSTRG.65324"; transcript_id "MSTRG.65324.137"; exon_number "4";
chr15	StringTie	exon	78518588	78518773	1000	+	.	gene_id "MSTRG.65324"; transcript_id "MSTRG.65324.137"; exon_number "5";
chr15	StringTie	exon	78527380	78527563	1000	+	.	gene_id "MSTRG.65324"; transcript_id "MSTRG.65324.137"; exon_number "6";
chr15	StringTie	exon	78537300	78537400	1000	+	.	gene_id "MSTRG.65324"; transcript_id "MSTRG.65324.137"; exon_number "7";
chr15	StringTie	transcript	78507428	78549258	1000	+	.	gene_id "MSTRG.65324"; transcript_id "MSTRG.65324.138";
chr15	StringTie	exon	78507428	78507671	1000	+	.	gene_id "MSTRG.65324"; transcript_id "MSTRG.65324.138"; exon_number "1";
chr15	StringTie	exon	78513084	78513425	1000	+	.	gene_id "MSTRG.65324"; transcript_id "MSTRG.65324.138"; exon_number "2";
chr15	StringTie	exon	78514968	78515107	1000	+	.	gene_id "MSTRG.65324"; transcript_id "MSTRG.65324.138"; exon_number "3";
chr15	StringTie	exon	78518588	78518773	1000	+	.	gene_id "MSTRG.65324"; transcript_id "MSTRG.65324.138"; exon_number "4";
chr15	StringTie	exon	78527380	78527563	1000	+	.	gene_id "MSTRG.65324"; transcript_id "MSTRG.65324.138"; exon_number "5";
chr15	StringTie	exon	78542483	78542645	1000	+	.	gene_id "MSTRG.65324"; transcript_id "MSTRG.65324.138"; exon_number "6";
chr15	StringTie	exon	78544190	78544267	1000	+	.	gene_id "MSTRG.65324"; transcript_id "MSTRG.65324.138"; exon_number "7";
chr15	StringTie	exon	78544869	78544957	1000	+	.	gene_id "MSTRG.65324"; transcript_id "MSTRG.65324.138"; exon_number "8";
chr15	StringTie	exon	78545634	78545764	1000	+	.	gene_id "MSTRG.65324"; transcript_id "MSTRG.65324.138"; exon_number "9";
chr15	StringTie	exon	78546575	78546698	1000	+	.	gene_id "MSTRG.65324"; transcript_id "MSTRG.65324.138"; exon_number "10";
chr15	StringTie	exon	78548790	78549258	1000	+	.	gene_id "MSTRG.65324"; transcript_id "MSTRG.65324.138"; exon_number "11";
chr15	StringTie	transcript	78507504	78537570	1000	+	.	gene_id "MSTRG.65324"; transcript_id "MSTRG.65324.139";
chr15	StringTie	exon	78507504	78507822	1000	+	.	gene_id "MSTRG.65324"; transcript_id "MSTRG.65324.139"; exon_number "1";
chr15	StringTie	exon	78513084	78513425	1000	+	.	gene_id "MSTRG.65324"; transcript_id "MSTRG.65324.139"; exon_number "2";
chr15	StringTie	exon	78514968	78515107	1000	+	.	gene_id "MSTRG.65324"; transcript_id "MSTRG.65324.139"; exon_number "3";
chr15	StringTie	exon	78518588	78518773	1000	+	.	gene_id "MSTRG.65324"; transcript_id "MSTRG.65324.139"; exon_number "4";
chr15	StringTie	exon	78527382	78527563	1000	+	.	gene_id "MSTRG.65324"; transcript_id "MSTRG.65324.139"; exon_number "5";
chr15	StringTie	exon	78537300	78537570	1000	+	.	gene_id "MSTRG.65324"; transcript_id "MSTRG.65324.139"; exon_number "6";
chr15	StringTie	transcript	78149255	78172256	1000	+	.	gene_id "MSTRG.65324"; transcript_id "MSTRG.65324.14";
chr15	StringTie	exon	78149255	78149430	1000	+	.	gene_id "MSTRG.65324"; transcript_id "MSTRG.65324.14"; exon_number "1";
chr15	StringTie	exon	78155213	78155275	1000	+	.	gene_id "MSTRG.65324"; transcript_id "MSTRG.65324.14"; exon_number "2";
chr15	StringTie	exon	78157548	78157631	1000	+	.	gene_id "MSTRG.65324"; transcript_id "MSTRG.65324.14"; exon_number "3";
chr15	StringTie	exon	78161581	78161768	1000	+	.	gene_id "MSTRG.65324"; transcript_id "MSTRG.65324.14"; exon_number "4";
chr15	StringTie	exon	78162234	78162367	1000	+	.	gene_id "MSTRG.65324"; transcript_id "MSTRG.65324.14"; exon_number "5";
chr15	StringTie	exon	78163507	78163609	1000	+	.	gene_id "MSTRG.65324"; transcript_id "MSTRG.65324.14"; exon_number "6";
chr15	StringTie	exon	78163716	78163780	1000	+	.	gene_id "MSTRG.65324"; transcript_id "MSTRG.65324.14"; exon_number "7";
chr15	StringTie	exon	78164992	78165076	1000	+	.	gene_id "MSTRG.65324"; transcript_id "MSTRG.65324.14"; exon_number "8";
chr15	StringTie	exon	78166150	78166302	1000	+	.	gene_id "MSTRG.65324"; transcript_id "MSTRG.65324.14"; exon_number "9";
chr15	StringTie	exon	78168922	78172256	1000	+	.	gene_id "MSTRG.65324"; transcript_id "MSTRG.65324.14"; exon_number "10";
chr15	StringTie	transcript	78507519	78537403	1000	+	.	gene_id "MSTRG.65324"; transcript_id "MSTRG.65324.140";
chr15	StringTie	exon	78507519	78507671	1000	+	.	gene_id "MSTRG.65324"; transcript_id "MSTRG.65324.140"; exon_number "1";
chr15	StringTie	exon	78513084	78513425	1000	+	.	gene_id "MSTRG.65324"; transcript_id "MSTRG.65324.140"; exon_number "2";
chr15	StringTie	exon	78514968	78515107	1000	+	.	gene_id "MSTRG.65324"; transcript_id "MSTRG.65324.140"; exon_number "3";
chr15	StringTie	exon	78527382	78527563	1000	+	.	gene_id "MSTRG.65324"; transcript_id "MSTRG.65324.140"; exon_number "4";
chr15	StringTie	exon	78537300	78537403	1000	+	.	gene_id "MSTRG.65324"; transcript_id "MSTRG.65324.140"; exon_number "5";
chr15	StringTie	transcript	78507554	78519292	1000	+	.	gene_id "MSTRG.65324"; transcript_id "MSTRG.65324.141";
chr15	StringTie	exon	78507554	78507671	1000	+	.	gene_id "MSTRG.65324"; transcript_id "MSTRG.65324.141"; exon_number "1";
chr15	StringTie	exon	78513084	78513425	1000	+	.	gene_id "MSTRG.65324"; transcript_id "MSTRG.65324.141"; exon_number "2";
chr15	StringTie	exon	78514972	78515107	1000	+	.	gene_id "MSTRG.65324"; transcript_id "MSTRG.65324.141"; exon_number "3";
chr15	StringTie	exon	78518588	78519292	1000	+	.	gene_id "MSTRG.65324"; transcript_id "MSTRG.65324.141"; exon_number "4";
chr15	StringTie	transcript	78507559	78552396	1000	+	.	gene_id "MSTRG.65324"; transcript_id "MSTRG.65324.142";
chr15	StringTie	exon	78507559	78507671	1000	+	.	gene_id "MSTRG.65324"; transcript_id "MSTRG.65324.142"; exon_number "1";
chr15	StringTie	exon	78513084	78513425	1000	+	.	gene_id "MSTRG.65324"; transcript_id "MSTRG.65324.142"; exon_number "2";
chr15	StringTie	exon	78514968	78515107	1000	+	.	gene_id "MSTRG.65324"; transcript_id "MSTRG.65324.142"; exon_number "3";
chr15	StringTie	exon	78527380	78527563	1000	+	.	gene_id "MSTRG.65324"; transcript_id "MSTRG.65324.142"; exon_number "4";
chr15	StringTie	exon	78541905	78541930	1000	+	.	gene_id "MSTRG.65324"; transcript_id "MSTRG.65324.142"; exon_number "5";
chr15	StringTie	exon	78542177	78542219	1000	+	.	gene_id "MSTRG.65324"; transcript_id "MSTRG.65324.142"; exon_number "6";
chr15	StringTie	exon	78542483	78542645	1000	+	.	gene_id "MSTRG.65324"; transcript_id "MSTRG.65324.142"; exon_number "7";
chr15	StringTie	exon	78544190	78544267	1000	+	.	gene_id "MSTRG.65324"; transcript_id "MSTRG.65324.142"; exon_number "8";
chr15	StringTie	exon	78544869	78544957	1000	+	.	gene_id "MSTRG.65324"; transcript_id "MSTRG.65324.142"; exon_number "9";
chr15	StringTie	exon	78545634	78545764	1000	+	.	gene_id "MSTRG.65324"; transcript_id "MSTRG.65324.142"; exon_number "10";
chr15	StringTie	exon	78546575	78546698	1000	+	.	gene_id "MSTRG.65324"; transcript_id "MSTRG.65324.142"; exon_number "11";
chr15	StringTie	exon	78548790	78552396	1000	+	.	gene_id "MSTRG.65324"; transcript_id "MSTRG.65324.142"; exon_number "12";
chr15	StringTie	transcript	78507565	78537637	1000	+	.	gene_id "MSTRG.65324"; transcript_id "MSTRG.65324.145";
chr15	StringTie	exon	78507565	78507822	1000	+	.	gene_id "MSTRG.65324"; transcript_id "MSTRG.65324.145"; exon_number "1";
chr15	StringTie	exon	78513084	78513425	1000	+	.	gene_id "MSTRG.65324"; transcript_id "MSTRG.65324.145"; exon_number "2";
chr15	StringTie	exon	78514968	78515107	1000	+	.	gene_id "MSTRG.65324"; transcript_id "MSTRG.65324.145"; exon_number "3";
chr15	StringTie	exon	78527380	78527563	1000	+	.	gene_id "MSTRG.65324"; transcript_id "MSTRG.65324.145"; exon_number "4";
chr15	StringTie	exon	78537300	78537637	1000	+	.	gene_id "MSTRG.65324"; transcript_id "MSTRG.65324.145"; exon_number "5";
chr15	StringTie	transcript	78507566	78549269	1000	+	.	gene_id "MSTRG.65324"; transcript_id "MSTRG.65324.146";
chr15	StringTie	exon	78507566	78507833	1000	+	.	gene_id "MSTRG.65324"; transcript_id "MSTRG.65324.146"; exon_number "1";
chr15	StringTie	exon	78513084	78513425	1000	+	.	gene_id "MSTRG.65324"; transcript_id "MSTRG.65324.146"; exon_number "2";
chr15	StringTie	exon	78514968	78515107	1000	+	.	gene_id "MSTRG.65324"; transcript_id "MSTRG.65324.146"; exon_number "3";
chr15	StringTie	exon	78518588	78518773	1000	+	.	gene_id "MSTRG.65324"; transcript_id "MSTRG.65324.146"; exon_number "4";
chr15	StringTie	exon	78527380	78527563	1000	+	.	gene_id "MSTRG.65324"; transcript_id "MSTRG.65324.146"; exon_number "5";
chr15	StringTie	exon	78541905	78541930	1000	+	.	gene_id "MSTRG.65324"; transcript_id "MSTRG.65324.146"; exon_number "6";
chr15	StringTie	exon	78542177	78542219	1000	+	.	gene_id "MSTRG.65324"; transcript_id "MSTRG.65324.146"; exon_number "7";
chr15	StringTie	exon	78542483	78542645	1000	+	.	gene_id "MSTRG.65324"; transcript_id "MSTRG.65324.146"; exon_number "8";
chr15	StringTie	exon	78544190	78544267	1000	+	.	gene_id "MSTRG.65324"; transcript_id "MSTRG.65324.146"; exon_number "9";
chr15	StringTie	exon	78544869	78544957	1000	+	.	gene_id "MSTRG.65324"; transcript_id "MSTRG.65324.146"; exon_number "10";
chr15	StringTie	exon	78545634	78545764	1000	+	.	gene_id "MSTRG.65324"; transcript_id "MSTRG.65324.146"; exon_number "11";
chr15	StringTie	exon	78546575	78546698	1000	+	.	gene_id "MSTRG.65324"; transcript_id "MSTRG.65324.146"; exon_number "12";
chr15	StringTie	exon	78548790	78549269	1000	+	.	gene_id "MSTRG.65324"; transcript_id "MSTRG.65324.146"; exon_number "13";
chr15	StringTie	transcript	78507567	78537371	1000	+	.	gene_id "MSTRG.65324"; transcript_id "MSTRG.65324.147";
chr15	StringTie	exon	78507567	78507671	1000	+	.	gene_id "MSTRG.65324"; transcript_id "MSTRG.65324.147"; exon_number "1";
chr15	StringTie	exon	78513084	78513425	1000	+	.	gene_id "MSTRG.65324"; transcript_id "MSTRG.65324.147"; exon_number "2";
chr15	StringTie	exon	78514968	78515107	1000	+	.	gene_id "MSTRG.65324"; transcript_id "MSTRG.65324.147"; exon_number "3";
chr15	StringTie	exon	78518588	78518773	1000	+	.	gene_id "MSTRG.65324"; transcript_id "MSTRG.65324.147"; exon_number "4";
chr15	StringTie	exon	78527382	78527563	1000	+	.	gene_id "MSTRG.65324"; transcript_id "MSTRG.65324.147"; exon_number "5";
chr15	StringTie	exon	78537300	78537371	1000	+	.	gene_id "MSTRG.65324"; transcript_id "MSTRG.65324.147"; exon_number "6";
chr15	StringTie	transcript	78507568	78529122	1000	+	.	gene_id "MSTRG.65324"; transcript_id "MSTRG.65324.148";
chr15	StringTie	exon	78507568	78507671	1000	+	.	gene_id "MSTRG.65324"; transcript_id "MSTRG.65324.148"; exon_number "1";
chr15	StringTie	exon	78513084	78513425	1000	+	.	gene_id "MSTRG.65324"; transcript_id "MSTRG.65324.148"; exon_number "2";
chr15	StringTie	exon	78514968	78515107	1000	+	.	gene_id "MSTRG.65324"; transcript_id "MSTRG.65324.148"; exon_number "3";
chr15	StringTie	exon	78518588	78518773	1000	+	.	gene_id "MSTRG.65324"; transcript_id "MSTRG.65324.148"; exon_number "4";
chr15	StringTie	exon	78527380	78527563	1000	+	.	gene_id "MSTRG.65324"; transcript_id "MSTRG.65324.148"; exon_number "5";
chr15	StringTie	exon	78528060	78529122	1000	+	.	gene_id "MSTRG.65324"; transcript_id "MSTRG.65324.148"; exon_number "6";
chr15	StringTie	transcript	78507573	78519693	1000	+	.	gene_id "MSTRG.65324"; transcript_id "MSTRG.65324.149";
chr15	StringTie	exon	78507573	78507671	1000	+	.	gene_id "MSTRG.65324"; transcript_id "MSTRG.65324.149"; exon_number "1";
chr15	StringTie	exon	78513084	78513421	1000	+	.	gene_id "MSTRG.65324"; transcript_id "MSTRG.65324.149"; exon_number "2";
chr15	StringTie	exon	78514968	78515107	1000	+	.	gene_id "MSTRG.65324"; transcript_id "MSTRG.65324.149"; exon_number "3";
chr15	StringTie	exon	78518588	78519693	1000	+	.	gene_id "MSTRG.65324"; transcript_id "MSTRG.65324.149"; exon_number "4";
chr15	StringTie	transcript	78149267	78172256	1000	+	.	gene_id "MSTRG.65324"; transcript_id "MSTRG.65324.15";
chr15	StringTie	exon	78149267	78149430	1000	+	.	gene_id "MSTRG.65324"; transcript_id "MSTRG.65324.15"; exon_number "1";
chr15	StringTie	exon	78155213	78155251	1000	+	.	gene_id "MSTRG.65324"; transcript_id "MSTRG.65324.15"; exon_number "2";
chr15	StringTie	exon	78157548	78157631	1000	+	.	gene_id "MSTRG.65324"; transcript_id "MSTRG.65324.15"; exon_number "3";
chr15	StringTie	exon	78160092	78160206	1000	+	.	gene_id "MSTRG.65324"; transcript_id "MSTRG.65324.15"; exon_number "4";
chr15	StringTie	exon	78161581	78161768	1000	+	.	gene_id "MSTRG.65324"; transcript_id "MSTRG.65324.15"; exon_number "5";
chr15	StringTie	exon	78162234	78162367	1000	+	.	gene_id "MSTRG.65324"; transcript_id "MSTRG.65324.15"; exon_number "6";
chr15	StringTie	exon	78163507	78163609	1000	+	.	gene_id "MSTRG.65324"; transcript_id "MSTRG.65324.15"; exon_number "7";
chr15	StringTie	exon	78163716	78163780	1000	+	.	gene_id "MSTRG.65324"; transcript_id "MSTRG.65324.15"; exon_number "8";
chr15	StringTie	exon	78164992	78165076	1000	+	.	gene_id "MSTRG.65324"; transcript_id "MSTRG.65324.15"; exon_number "9";
chr15	StringTie	exon	78166150	78166302	1000	+	.	gene_id "MSTRG.65324"; transcript_id "MSTRG.65324.15"; exon_number "10";
chr15	StringTie	exon	78168922	78172256	1000	+	.	gene_id "MSTRG.65324"; transcript_id "MSTRG.65324.15"; exon_number "11";
chr15	StringTie	transcript	78507617	78529990	1000	+	.	gene_id "MSTRG.65324"; transcript_id "MSTRG.65324.151";
chr15	StringTie	exon	78507617	78507671	1000	+	.	gene_id "MSTRG.65324"; transcript_id "MSTRG.65324.151"; exon_number "1";
chr15	StringTie	exon	78513084	78513425	1000	+	.	gene_id "MSTRG.65324"; transcript_id "MSTRG.65324.151"; exon_number "2";
chr15	StringTie	exon	78514968	78515107	1000	+	.	gene_id "MSTRG.65324"; transcript_id "MSTRG.65324.151"; exon_number "3";
chr15	StringTie	exon	78527380	78527563	1000	+	.	gene_id "MSTRG.65324"; transcript_id "MSTRG.65324.151"; exon_number "4";
chr15	StringTie	exon	78529865	78529990	1000	+	.	gene_id "MSTRG.65324"; transcript_id "MSTRG.65324.151"; exon_number "5";
chr15	StringTie	transcript	78507638	78537367	1000	+	.	gene_id "MSTRG.65324"; transcript_id "MSTRG.65324.153";
chr15	StringTie	exon	78507638	78507671	1000	+	.	gene_id "MSTRG.65324"; transcript_id "MSTRG.65324.153"; exon_number "1";
chr15	StringTie	exon	78514968	78515107	1000	+	.	gene_id "MSTRG.65324"; transcript_id "MSTRG.65324.153"; exon_number "2";
chr15	StringTie	exon	78527380	78527563	1000	+	.	gene_id "MSTRG.65324"; transcript_id "MSTRG.65324.153"; exon_number "3";
chr15	StringTie	exon	78537300	78537367	1000	+	.	gene_id "MSTRG.65324"; transcript_id "MSTRG.65324.153"; exon_number "4";
chr15	StringTie	transcript	78507638	78518947	1000	+	.	gene_id "MSTRG.65324"; transcript_id "MSTRG.65324.154";
chr15	StringTie	exon	78507638	78507671	1000	+	.	gene_id "MSTRG.65324"; transcript_id "MSTRG.65324.154"; exon_number "1";
chr15	StringTie	exon	78514968	78515107	1000	+	.	gene_id "MSTRG.65324"; transcript_id "MSTRG.65324.154"; exon_number "2";
chr15	StringTie	exon	78518588	78518947	1000	+	.	gene_id "MSTRG.65324"; transcript_id "MSTRG.65324.154"; exon_number "3";
chr15	StringTie	transcript	78507803	78537372	1000	+	.	gene_id "MSTRG.65324"; transcript_id "MSTRG.65324.155";
chr15	StringTie	exon	78507803	78507833	1000	+	.	gene_id "MSTRG.65324"; transcript_id "MSTRG.65324.155"; exon_number "1";
chr15	StringTie	exon	78513084	78513425	1000	+	.	gene_id "MSTRG.65324"; transcript_id "MSTRG.65324.155"; exon_number "2";
chr15	StringTie	exon	78514968	78515107	1000	+	.	gene_id "MSTRG.65324"; transcript_id "MSTRG.65324.155"; exon_number "3";
chr15	StringTie	exon	78527380	78527563	1000	+	.	gene_id "MSTRG.65324"; transcript_id "MSTRG.65324.155"; exon_number "4";
chr15	StringTie	exon	78537300	78537372	1000	+	.	gene_id "MSTRG.65324"; transcript_id "MSTRG.65324.155"; exon_number "5";
chr15	StringTie	transcript	78513098	78537406	1000	+	.	gene_id "MSTRG.65324"; transcript_id "MSTRG.65324.158";
chr15	StringTie	exon	78513098	78513421	1000	+	.	gene_id "MSTRG.65324"; transcript_id "MSTRG.65324.158"; exon_number "1";
chr15	StringTie	exon	78514968	78515107	1000	+	.	gene_id "MSTRG.65324"; transcript_id "MSTRG.65324.158"; exon_number "2";
chr15	StringTie	exon	78527380	78527563	1000	+	.	gene_id "MSTRG.65324"; transcript_id "MSTRG.65324.158"; exon_number "3";
chr15	StringTie	exon	78537300	78537406	1000	+	.	gene_id "MSTRG.65324"; transcript_id "MSTRG.65324.158"; exon_number "4";
chr15	StringTie	transcript	78149280	78173562	1000	+	.	gene_id "MSTRG.65324"; transcript_id "MSTRG.65324.16";
chr15	StringTie	exon	78149280	78149942	1000	+	.	gene_id "MSTRG.65324"; transcript_id "MSTRG.65324.16"; exon_number "1";
chr15	StringTie	exon	78155213	78155275	1000	+	.	gene_id "MSTRG.65324"; transcript_id "MSTRG.65324.16"; exon_number "2";
chr15	StringTie	exon	78157548	78157631	1000	+	.	gene_id "MSTRG.65324"; transcript_id "MSTRG.65324.16"; exon_number "3";
chr15	StringTie	exon	78160092	78160206	1000	+	.	gene_id "MSTRG.65324"; transcript_id "MSTRG.65324.16"; exon_number "4";
chr15	StringTie	exon	78161581	78161768	1000	+	.	gene_id "MSTRG.65324"; transcript_id "MSTRG.65324.16"; exon_number "5";
chr15	StringTie	exon	78162234	78162367	1000	+	.	gene_id "MSTRG.65324"; transcript_id "MSTRG.65324.16"; exon_number "6";
chr15	StringTie	exon	78163507	78163609	1000	+	.	gene_id "MSTRG.65324"; transcript_id "MSTRG.65324.16"; exon_number "7";
chr15	StringTie	exon	78163716	78163780	1000	+	.	gene_id "MSTRG.65324"; transcript_id "MSTRG.65324.16"; exon_number "8";
chr15	StringTie	exon	78164992	78165076	1000	+	.	gene_id "MSTRG.65324"; transcript_id "MSTRG.65324.16"; exon_number "9";
chr15	StringTie	exon	78166150	78166302	1000	+	.	gene_id "MSTRG.65324"; transcript_id "MSTRG.65324.16"; exon_number "10";
chr15	StringTie	exon	78168922	78173562	1000	+	.	gene_id "MSTRG.65324"; transcript_id "MSTRG.65324.16"; exon_number "11";
chr15	StringTie	transcript	78540136	78549273	1000	+	.	gene_id "MSTRG.65324"; transcript_id "MSTRG.65324.160";
chr15	StringTie	exon	78540136	78540538	1000	+	.	gene_id "MSTRG.65324"; transcript_id "MSTRG.65324.160"; exon_number "1";
chr15	StringTie	exon	78541905	78541930	1000	+	.	gene_id "MSTRG.65324"; transcript_id "MSTRG.65324.160"; exon_number "2";
chr15	StringTie	exon	78542177	78542219	1000	+	.	gene_id "MSTRG.65324"; transcript_id "MSTRG.65324.160"; exon_number "3";
chr15	StringTie	exon	78542483	78542645	1000	+	.	gene_id "MSTRG.65324"; transcript_id "MSTRG.65324.160"; exon_number "4";
chr15	StringTie	exon	78544190	78544267	1000	+	.	gene_id "MSTRG.65324"; transcript_id "MSTRG.65324.160"; exon_number "5";
chr15	StringTie	exon	78544869	78544957	1000	+	.	gene_id "MSTRG.65324"; transcript_id "MSTRG.65324.160"; exon_number "6";
chr15	StringTie	exon	78545634	78545764	1000	+	.	gene_id "MSTRG.65324"; transcript_id "MSTRG.65324.160"; exon_number "7";
chr15	StringTie	exon	78546575	78546698	1000	+	.	gene_id "MSTRG.65324"; transcript_id "MSTRG.65324.160"; exon_number "8";
chr15	StringTie	exon	78548790	78549273	1000	+	.	gene_id "MSTRG.65324"; transcript_id "MSTRG.65324.160"; exon_number "9";
chr15	StringTie	transcript	78540256	78552507	1000	+	.	gene_id "MSTRG.65324"; transcript_id "MSTRG.65324.161";
chr15	StringTie	exon	78540256	78540539	1000	+	.	gene_id "MSTRG.65324"; transcript_id "MSTRG.65324.161"; exon_number "1";
chr15	StringTie	exon	78541905	78541930	1000	+	.	gene_id "MSTRG.65324"; transcript_id "MSTRG.65324.161"; exon_number "2";
chr15	StringTie	exon	78542177	78542219	1000	+	.	gene_id "MSTRG.65324"; transcript_id "MSTRG.65324.161"; exon_number "3";
chr15	StringTie	exon	78542483	78542645	1000	+	.	gene_id "MSTRG.65324"; transcript_id "MSTRG.65324.161"; exon_number "4";
chr15	StringTie	exon	78544190	78544267	1000	+	.	gene_id "MSTRG.65324"; transcript_id "MSTRG.65324.161"; exon_number "5";
chr15	StringTie	exon	78544869	78544957	1000	+	.	gene_id "MSTRG.65324"; transcript_id "MSTRG.65324.161"; exon_number "6";
chr15	StringTie	exon	78545634	78545764	1000	+	.	gene_id "MSTRG.65324"; transcript_id "MSTRG.65324.161"; exon_number "7";
chr15	StringTie	exon	78546575	78546698	1000	+	.	gene_id "MSTRG.65324"; transcript_id "MSTRG.65324.161"; exon_number "8";
chr15	StringTie	exon	78550508	78552507	1000	+	.	gene_id "MSTRG.65324"; transcript_id "MSTRG.65324.161"; exon_number "9";
chr15	StringTie	transcript	78540427	78550041	1000	+	.	gene_id "MSTRG.65324"; transcript_id "MSTRG.65324.165";
chr15	StringTie	exon	78540427	78540539	1000	+	.	gene_id "MSTRG.65324"; transcript_id "MSTRG.65324.165"; exon_number "1";
chr15	StringTie	exon	78541905	78541930	1000	+	.	gene_id "MSTRG.65324"; transcript_id "MSTRG.65324.165"; exon_number "2";
chr15	StringTie	exon	78542177	78542219	1000	+	.	gene_id "MSTRG.65324"; transcript_id "MSTRG.65324.165"; exon_number "3";
chr15	StringTie	exon	78542579	78542645	1000	+	.	gene_id "MSTRG.65324"; transcript_id "MSTRG.65324.165"; exon_number "4";
chr15	StringTie	exon	78544190	78544267	1000	+	.	gene_id "MSTRG.65324"; transcript_id "MSTRG.65324.165"; exon_number "5";
chr15	StringTie	exon	78544869	78544957	1000	+	.	gene_id "MSTRG.65324"; transcript_id "MSTRG.65324.165"; exon_number "6";
chr15	StringTie	exon	78545634	78545764	1000	+	.	gene_id "MSTRG.65324"; transcript_id "MSTRG.65324.165"; exon_number "7";
chr15	StringTie	exon	78546575	78546698	1000	+	.	gene_id "MSTRG.65324"; transcript_id "MSTRG.65324.165"; exon_number "8";
chr15	StringTie	exon	78548790	78550041	1000	+	.	gene_id "MSTRG.65324"; transcript_id "MSTRG.65324.165"; exon_number "9";
chr15	StringTie	transcript	78540428	78550201	1000	+	.	gene_id "MSTRG.65324"; transcript_id "MSTRG.65324.169";
chr15	StringTie	exon	78540428	78540539	1000	+	.	gene_id "MSTRG.65324"; transcript_id "MSTRG.65324.169"; exon_number "1";
chr15	StringTie	exon	78541905	78541930	1000	+	.	gene_id "MSTRG.65324"; transcript_id "MSTRG.65324.169"; exon_number "2";
chr15	StringTie	exon	78542177	78542219	1000	+	.	gene_id "MSTRG.65324"; transcript_id "MSTRG.65324.169"; exon_number "3";
chr15	StringTie	exon	78542483	78542645	1000	+	.	gene_id "MSTRG.65324"; transcript_id "MSTRG.65324.169"; exon_number "4";
chr15	StringTie	exon	78544869	78544957	1000	+	.	gene_id "MSTRG.65324"; transcript_id "MSTRG.65324.169"; exon_number "5";
chr15	StringTie	exon	78545634	78545764	1000	+	.	gene_id "MSTRG.65324"; transcript_id "MSTRG.65324.169"; exon_number "6";
chr15	StringTie	exon	78546575	78546698	1000	+	.	gene_id "MSTRG.65324"; transcript_id "MSTRG.65324.169"; exon_number "7";
chr15	StringTie	exon	78548790	78550201	1000	+	.	gene_id "MSTRG.65324"; transcript_id "MSTRG.65324.169"; exon_number "8";
chr15	StringTie	transcript	78149298	78172048	1000	+	.	gene_id "MSTRG.65324"; transcript_id "MSTRG.65324.17";
chr15	StringTie	exon	78149298	78149430	1000	+	.	gene_id "MSTRG.65324"; transcript_id "MSTRG.65324.17"; exon_number "1";
chr15	StringTie	exon	78150804	78150960	1000	+	.	gene_id "MSTRG.65324"; transcript_id "MSTRG.65324.17"; exon_number "2";
chr15	StringTie	exon	78155213	78155275	1000	+	.	gene_id "MSTRG.65324"; transcript_id "MSTRG.65324.17"; exon_number "3";
chr15	StringTie	exon	78157548	78157631	1000	+	.	gene_id "MSTRG.65324"; transcript_id "MSTRG.65324.17"; exon_number "4";
chr15	StringTie	exon	78160092	78160206	1000	+	.	gene_id "MSTRG.65324"; transcript_id "MSTRG.65324.17"; exon_number "5";
chr15	StringTie	exon	78161581	78161768	1000	+	.	gene_id "MSTRG.65324"; transcript_id "MSTRG.65324.17"; exon_number "6";
chr15	StringTie	exon	78162234	78162367	1000	+	.	gene_id "MSTRG.65324"; transcript_id "MSTRG.65324.17"; exon_number "7";
chr15	StringTie	exon	78163507	78163609	1000	+	.	gene_id "MSTRG.65324"; transcript_id "MSTRG.65324.17"; exon_number "8";
chr15	StringTie	exon	78163716	78163780	1000	+	.	gene_id "MSTRG.65324"; transcript_id "MSTRG.65324.17"; exon_number "9";
chr15	StringTie	exon	78164992	78165076	1000	+	.	gene_id "MSTRG.65324"; transcript_id "MSTRG.65324.17"; exon_number "10";
chr15	StringTie	exon	78166150	78166302	1000	+	.	gene_id "MSTRG.65324"; transcript_id "MSTRG.65324.17"; exon_number "11";
chr15	StringTie	exon	78168922	78172048	1000	+	.	gene_id "MSTRG.65324"; transcript_id "MSTRG.65324.17"; exon_number "12";
chr15	StringTie	transcript	78540462	78552232	1000	+	.	gene_id "MSTRG.65324"; transcript_id "MSTRG.65324.175";
chr15	StringTie	exon	78540462	78542219	1000	+	.	gene_id "MSTRG.65324"; transcript_id "MSTRG.65324.175"; exon_number "1";
chr15	StringTie	exon	78542576	78542645	1000	+	.	gene_id "MSTRG.65324"; transcript_id "MSTRG.65324.175"; exon_number "2";
chr15	StringTie	exon	78544190	78544267	1000	+	.	gene_id "MSTRG.65324"; transcript_id "MSTRG.65324.175"; exon_number "3";
chr15	StringTie	exon	78544869	78544957	1000	+	.	gene_id "MSTRG.65324"; transcript_id "MSTRG.65324.175"; exon_number "4";
chr15	StringTie	exon	78545634	78545764	1000	+	.	gene_id "MSTRG.65324"; transcript_id "MSTRG.65324.175"; exon_number "5";
chr15	StringTie	exon	78546575	78546698	1000	+	.	gene_id "MSTRG.65324"; transcript_id "MSTRG.65324.175"; exon_number "6";
chr15	StringTie	exon	78548790	78552232	1000	+	.	gene_id "MSTRG.65324"; transcript_id "MSTRG.65324.175"; exon_number "7";
chr15	StringTie	transcript	78541690	78552420	1000	+	.	gene_id "MSTRG.65324"; transcript_id "MSTRG.65324.182";
chr15	StringTie	exon	78541690	78541771	1000	+	.	gene_id "MSTRG.65324"; transcript_id "MSTRG.65324.182"; exon_number "1";
chr15	StringTie	exon	78541905	78541930	1000	+	.	gene_id "MSTRG.65324"; transcript_id "MSTRG.65324.182"; exon_number "2";
chr15	StringTie	exon	78542177	78542219	1000	+	.	gene_id "MSTRG.65324"; transcript_id "MSTRG.65324.182"; exon_number "3";
chr15	StringTie	exon	78542483	78542645	1000	+	.	gene_id "MSTRG.65324"; transcript_id "MSTRG.65324.182"; exon_number "4";
chr15	StringTie	exon	78544190	78544267	1000	+	.	gene_id "MSTRG.65324"; transcript_id "MSTRG.65324.182"; exon_number "5";
chr15	StringTie	exon	78544869	78544957	1000	+	.	gene_id "MSTRG.65324"; transcript_id "MSTRG.65324.182"; exon_number "6";
chr15	StringTie	exon	78545634	78545764	1000	+	.	gene_id "MSTRG.65324"; transcript_id "MSTRG.65324.182"; exon_number "7";
chr15	StringTie	exon	78546575	78546698	1000	+	.	gene_id "MSTRG.65324"; transcript_id "MSTRG.65324.182"; exon_number "8";
chr15	StringTie	exon	78548790	78548989	1000	+	.	gene_id "MSTRG.65324"; transcript_id "MSTRG.65324.182"; exon_number "9";
chr15	StringTie	exon	78549060	78552420	1000	+	.	gene_id "MSTRG.65324"; transcript_id "MSTRG.65324.182"; exon_number "10";
chr15	StringTie	transcript	78149322	78170551	1000	+	.	gene_id "MSTRG.65324"; transcript_id "MSTRG.65324.19";
chr15	StringTie	exon	78149322	78149430	1000	+	.	gene_id "MSTRG.65324"; transcript_id "MSTRG.65324.19"; exon_number "1";
chr15	StringTie	exon	78155213	78155251	1000	+	.	gene_id "MSTRG.65324"; transcript_id "MSTRG.65324.19"; exon_number "2";
chr15	StringTie	exon	78157548	78157631	1000	+	.	gene_id "MSTRG.65324"; transcript_id "MSTRG.65324.19"; exon_number "3";
chr15	StringTie	exon	78160092	78160206	1000	+	.	gene_id "MSTRG.65324"; transcript_id "MSTRG.65324.19"; exon_number "4";
chr15	StringTie	exon	78161581	78161765	1000	+	.	gene_id "MSTRG.65324"; transcript_id "MSTRG.65324.19"; exon_number "5";
chr15	StringTie	exon	78162234	78162367	1000	+	.	gene_id "MSTRG.65324"; transcript_id "MSTRG.65324.19"; exon_number "6";
chr15	StringTie	exon	78163507	78163609	1000	+	.	gene_id "MSTRG.65324"; transcript_id "MSTRG.65324.19"; exon_number "7";
chr15	StringTie	exon	78163716	78163780	1000	+	.	gene_id "MSTRG.65324"; transcript_id "MSTRG.65324.19"; exon_number "8";
chr15	StringTie	exon	78164992	78165076	1000	+	.	gene_id "MSTRG.65324"; transcript_id "MSTRG.65324.19"; exon_number "9";
chr15	StringTie	exon	78166150	78166302	1000	+	.	gene_id "MSTRG.65324"; transcript_id "MSTRG.65324.19"; exon_number "10";
chr15	StringTie	exon	78168922	78170551	1000	+	.	gene_id "MSTRG.65324"; transcript_id "MSTRG.65324.19"; exon_number "11";
chr15	StringTie	transcript	78131498	78171778	1000	+	.	gene_id "MSTRG.65324"; transcript_id "MSTRG.65324.2";
chr15	StringTie	exon	78131498	78131631	1000	+	.	gene_id "MSTRG.65324"; transcript_id "MSTRG.65324.2"; exon_number "1";
chr15	StringTie	exon	78146316	78146590	1000	+	.	gene_id "MSTRG.65324"; transcript_id "MSTRG.65324.2"; exon_number "2";
chr15	StringTie	exon	78157031	78157162	1000	+	.	gene_id "MSTRG.65324"; transcript_id "MSTRG.65324.2"; exon_number "3";
chr15	StringTie	exon	78157548	78157631	1000	+	.	gene_id "MSTRG.65324"; transcript_id "MSTRG.65324.2"; exon_number "4";
chr15	StringTie	exon	78160092	78160206	1000	+	.	gene_id "MSTRG.65324"; transcript_id "MSTRG.65324.2"; exon_number "5";
chr15	StringTie	exon	78161581	78161768	1000	+	.	gene_id "MSTRG.65324"; transcript_id "MSTRG.65324.2"; exon_number "6";
chr15	StringTie	exon	78162234	78162367	1000	+	.	gene_id "MSTRG.65324"; transcript_id "MSTRG.65324.2"; exon_number "7";
chr15	StringTie	exon	78163470	78163609	1000	+	.	gene_id "MSTRG.65324"; transcript_id "MSTRG.65324.2"; exon_number "8";
chr15	StringTie	exon	78163716	78163780	1000	+	.	gene_id "MSTRG.65324"; transcript_id "MSTRG.65324.2"; exon_number "9";
chr15	StringTie	exon	78164992	78165076	1000	+	.	gene_id "MSTRG.65324"; transcript_id "MSTRG.65324.2"; exon_number "10";
chr15	StringTie	exon	78166150	78166302	1000	+	.	gene_id "MSTRG.65324"; transcript_id "MSTRG.65324.2"; exon_number "11";
chr15	StringTie	exon	78168922	78171778	1000	+	.	gene_id "MSTRG.65324"; transcript_id "MSTRG.65324.2"; exon_number "12";
chr15	StringTie	transcript	78149326	78170561	1000	+	.	gene_id "MSTRG.65324"; transcript_id "MSTRG.65324.20";
chr15	StringTie	exon	78149326	78149430	1000	+	.	gene_id "MSTRG.65324"; transcript_id "MSTRG.65324.20"; exon_number "1";
chr15	StringTie	exon	78155213	78155275	1000	+	.	gene_id "MSTRG.65324"; transcript_id "MSTRG.65324.20"; exon_number "2";
chr15	StringTie	exon	78157548	78157631	1000	+	.	gene_id "MSTRG.65324"; transcript_id "MSTRG.65324.20"; exon_number "3";
chr15	StringTie	exon	78161581	78161768	1000	+	.	gene_id "MSTRG.65324"; transcript_id "MSTRG.65324.20"; exon_number "4";
chr15	StringTie	exon	78162234	78162367	1000	+	.	gene_id "MSTRG.65324"; transcript_id "MSTRG.65324.20"; exon_number "5";
chr15	StringTie	exon	78163507	78163609	1000	+	.	gene_id "MSTRG.65324"; transcript_id "MSTRG.65324.20"; exon_number "6";
chr15	StringTie	exon	78163716	78163780	1000	+	.	gene_id "MSTRG.65324"; transcript_id "MSTRG.65324.20"; exon_number "7";
chr15	StringTie	exon	78164992	78165076	1000	+	.	gene_id "MSTRG.65324"; transcript_id "MSTRG.65324.20"; exon_number "8";
chr15	StringTie	exon	78166150	78166302	1000	+	.	gene_id "MSTRG.65324"; transcript_id "MSTRG.65324.20"; exon_number "9";
chr15	StringTie	exon	78168924	78170561	1000	+	.	gene_id "MSTRG.65324"; transcript_id "MSTRG.65324.20"; exon_number "10";
chr15	StringTie	transcript	78149328	78172246	1000	+	.	gene_id "MSTRG.65324"; transcript_id "MSTRG.65324.22";
chr15	StringTie	exon	78149328	78149430	1000	+	.	gene_id "MSTRG.65324"; transcript_id "MSTRG.65324.22"; exon_number "1";
chr15	StringTie	exon	78155213	78157162	1000	+	.	gene_id "MSTRG.65324"; transcript_id "MSTRG.65324.22"; exon_number "2";
chr15	StringTie	exon	78157548	78157631	1000	+	.	gene_id "MSTRG.65324"; transcript_id "MSTRG.65324.22"; exon_number "3";
chr15	StringTie	exon	78160092	78160206	1000	+	.	gene_id "MSTRG.65324"; transcript_id "MSTRG.65324.22"; exon_number "4";
chr15	StringTie	exon	78161581	78161768	1000	+	.	gene_id "MSTRG.65324"; transcript_id "MSTRG.65324.22"; exon_number "5";
chr15	StringTie	exon	78162234	78162367	1000	+	.	gene_id "MSTRG.65324"; transcript_id "MSTRG.65324.22"; exon_number "6";
chr15	StringTie	exon	78163507	78163609	1000	+	.	gene_id "MSTRG.65324"; transcript_id "MSTRG.65324.22"; exon_number "7";
chr15	StringTie	exon	78163716	78163780	1000	+	.	gene_id "MSTRG.65324"; transcript_id "MSTRG.65324.22"; exon_number "8";
chr15	StringTie	exon	78164992	78165076	1000	+	.	gene_id "MSTRG.65324"; transcript_id "MSTRG.65324.22"; exon_number "9";
chr15	StringTie	exon	78166150	78166302	1000	+	.	gene_id "MSTRG.65324"; transcript_id "MSTRG.65324.22"; exon_number "10";
chr15	StringTie	exon	78168922	78172246	1000	+	.	gene_id "MSTRG.65324"; transcript_id "MSTRG.65324.22"; exon_number "11";
chr15	StringTie	transcript	78149330	78172211	1000	+	.	gene_id "MSTRG.65324"; transcript_id "MSTRG.65324.23";
chr15	StringTie	exon	78149330	78149430	1000	+	.	gene_id "MSTRG.65324"; transcript_id "MSTRG.65324.23"; exon_number "1";
chr15	StringTie	exon	78155213	78155275	1000	+	.	gene_id "MSTRG.65324"; transcript_id "MSTRG.65324.23"; exon_number "2";
chr15	StringTie	exon	78156908	78157631	1000	+	.	gene_id "MSTRG.65324"; transcript_id "MSTRG.65324.23"; exon_number "3";
chr15	StringTie	exon	78160092	78160206	1000	+	.	gene_id "MSTRG.65324"; transcript_id "MSTRG.65324.23"; exon_number "4";
chr15	StringTie	exon	78161581	78161768	1000	+	.	gene_id "MSTRG.65324"; transcript_id "MSTRG.65324.23"; exon_number "5";
chr15	StringTie	exon	78162234	78162367	1000	+	.	gene_id "MSTRG.65324"; transcript_id "MSTRG.65324.23"; exon_number "6";
chr15	StringTie	exon	78163507	78163609	1000	+	.	gene_id "MSTRG.65324"; transcript_id "MSTRG.65324.23"; exon_number "7";
chr15	StringTie	exon	78163716	78163780	1000	+	.	gene_id "MSTRG.65324"; transcript_id "MSTRG.65324.23"; exon_number "8";
chr15	StringTie	exon	78164992	78165076	1000	+	.	gene_id "MSTRG.65324"; transcript_id "MSTRG.65324.23"; exon_number "9";
chr15	StringTie	exon	78166150	78166302	1000	+	.	gene_id "MSTRG.65324"; transcript_id "MSTRG.65324.23"; exon_number "10";
chr15	StringTie	exon	78168922	78172211	1000	+	.	gene_id "MSTRG.65324"; transcript_id "MSTRG.65324.23"; exon_number "11";
chr15	StringTie	transcript	78149330	78174495	1000	+	.	gene_id "MSTRG.65324"; transcript_id "MSTRG.65324.24";
chr15	StringTie	exon	78149330	78149429	1000	+	.	gene_id "MSTRG.65324"; transcript_id "MSTRG.65324.24"; exon_number "1";
chr15	StringTie	exon	78155200	78155275	1000	+	.	gene_id "MSTRG.65324"; transcript_id "MSTRG.65324.24"; exon_number "2";
chr15	StringTie	exon	78157548	78157631	1000	+	.	gene_id "MSTRG.65324"; transcript_id "MSTRG.65324.24"; exon_number "3";
chr15	StringTie	exon	78160092	78160206	1000	+	.	gene_id "MSTRG.65324"; transcript_id "MSTRG.65324.24"; exon_number "4";
chr15	StringTie	exon	78161581	78161765	1000	+	.	gene_id "MSTRG.65324"; transcript_id "MSTRG.65324.24"; exon_number "5";
chr15	StringTie	exon	78162234	78162367	1000	+	.	gene_id "MSTRG.65324"; transcript_id "MSTRG.65324.24"; exon_number "6";
chr15	StringTie	exon	78163507	78163609	1000	+	.	gene_id "MSTRG.65324"; transcript_id "MSTRG.65324.24"; exon_number "7";
chr15	StringTie	exon	78163716	78163780	1000	+	.	gene_id "MSTRG.65324"; transcript_id "MSTRG.65324.24"; exon_number "8";
chr15	StringTie	exon	78164992	78165076	1000	+	.	gene_id "MSTRG.65324"; transcript_id "MSTRG.65324.24"; exon_number "9";
chr15	StringTie	exon	78166150	78166302	1000	+	.	gene_id "MSTRG.65324"; transcript_id "MSTRG.65324.24"; exon_number "10";
chr15	StringTie	exon	78168922	78173819	1000	+	.	gene_id "MSTRG.65324"; transcript_id "MSTRG.65324.24"; exon_number "11";
chr15	StringTie	exon	78174392	78174495	1000	+	.	gene_id "MSTRG.65324"; transcript_id "MSTRG.65324.24"; exon_number "12";
chr15	StringTie	transcript	78149330	78172069	1000	+	.	gene_id "MSTRG.65324"; transcript_id "MSTRG.65324.25";
chr15	StringTie	exon	78149330	78149430	1000	+	.	gene_id "MSTRG.65324"; transcript_id "MSTRG.65324.25"; exon_number "1";
chr15	StringTie	exon	78155213	78155251	1000	+	.	gene_id "MSTRG.65324"; transcript_id "MSTRG.65324.25"; exon_number "2";
chr15	StringTie	exon	78157548	78157631	1000	+	.	gene_id "MSTRG.65324"; transcript_id "MSTRG.65324.25"; exon_number "3";
chr15	StringTie	exon	78160092	78160206	1000	+	.	gene_id "MSTRG.65324"; transcript_id "MSTRG.65324.25"; exon_number "4";
chr15	StringTie	exon	78161581	78161768	1000	+	.	gene_id "MSTRG.65324"; transcript_id "MSTRG.65324.25"; exon_number "5";
chr15	StringTie	exon	78162234	78162367	1000	+	.	gene_id "MSTRG.65324"; transcript_id "MSTRG.65324.25"; exon_number "6";
chr15	StringTie	exon	78163507	78163609	1000	+	.	gene_id "MSTRG.65324"; transcript_id "MSTRG.65324.25"; exon_number "7";
chr15	StringTie	exon	78163716	78163780	1000	+	.	gene_id "MSTRG.65324"; transcript_id "MSTRG.65324.25"; exon_number "8";
chr15	StringTie	exon	78164992	78165076	1000	+	.	gene_id "MSTRG.65324"; transcript_id "MSTRG.65324.25"; exon_number "9";
chr15	StringTie	exon	78166150	78166302	1000	+	.	gene_id "MSTRG.65324"; transcript_id "MSTRG.65324.25"; exon_number "10";
chr15	StringTie	exon	78168922	78169077	1000	+	.	gene_id "MSTRG.65324"; transcript_id "MSTRG.65324.25"; exon_number "11";
chr15	StringTie	exon	78171050	78172069	1000	+	.	gene_id "MSTRG.65324"; transcript_id "MSTRG.65324.25"; exon_number "12";
chr15	StringTie	transcript	78149331	78171255	1000	+	.	gene_id "MSTRG.65324"; transcript_id "MSTRG.65324.26";
chr15	StringTie	exon	78149331	78149430	1000	+	.	gene_id "MSTRG.65324"; transcript_id "MSTRG.65324.26"; exon_number "1";
chr15	StringTie	exon	78155213	78155275	1000	+	.	gene_id "MSTRG.65324"; transcript_id "MSTRG.65324.26"; exon_number "2";
chr15	StringTie	exon	78157548	78157631	1000	+	.	gene_id "MSTRG.65324"; transcript_id "MSTRG.65324.26"; exon_number "3";
chr15	StringTie	exon	78160092	78160206	1000	+	.	gene_id "MSTRG.65324"; transcript_id "MSTRG.65324.26"; exon_number "4";
chr15	StringTie	exon	78161581	78161768	1000	+	.	gene_id "MSTRG.65324"; transcript_id "MSTRG.65324.26"; exon_number "5";
chr15	StringTie	exon	78162234	78162367	1000	+	.	gene_id "MSTRG.65324"; transcript_id "MSTRG.65324.26"; exon_number "6";
chr15	StringTie	exon	78163507	78163607	1000	+	.	gene_id "MSTRG.65324"; transcript_id "MSTRG.65324.26"; exon_number "7";
chr15	StringTie	exon	78163716	78163780	1000	+	.	gene_id "MSTRG.65324"; transcript_id "MSTRG.65324.26"; exon_number "8";
chr15	StringTie	exon	78164992	78165076	1000	+	.	gene_id "MSTRG.65324"; transcript_id "MSTRG.65324.26"; exon_number "9";
chr15	StringTie	exon	78166150	78166302	1000	+	.	gene_id "MSTRG.65324"; transcript_id "MSTRG.65324.26"; exon_number "10";
chr15	StringTie	exon	78168922	78169077	1000	+	.	gene_id "MSTRG.65324"; transcript_id "MSTRG.65324.26"; exon_number "11";
chr15	StringTie	exon	78171050	78171255	1000	+	.	gene_id "MSTRG.65324"; transcript_id "MSTRG.65324.26"; exon_number "12";
chr15	StringTie	transcript	78149331	78171862	1000	+	.	gene_id "MSTRG.65324"; transcript_id "MSTRG.65324.27";
chr15	StringTie	exon	78149331	78149430	1000	+	.	gene_id "MSTRG.65324"; transcript_id "MSTRG.65324.27"; exon_number "1";
chr15	StringTie	exon	78155213	78155251	1000	+	.	gene_id "MSTRG.65324"; transcript_id "MSTRG.65324.27"; exon_number "2";
chr15	StringTie	exon	78157548	78157631	1000	+	.	gene_id "MSTRG.65324"; transcript_id "MSTRG.65324.27"; exon_number "3";
chr15	StringTie	exon	78161581	78161768	1000	+	.	gene_id "MSTRG.65324"; transcript_id "MSTRG.65324.27"; exon_number "4";
chr15	StringTie	exon	78162234	78162367	1000	+	.	gene_id "MSTRG.65324"; transcript_id "MSTRG.65324.27"; exon_number "5";
chr15	StringTie	exon	78163507	78163609	1000	+	.	gene_id "MSTRG.65324"; transcript_id "MSTRG.65324.27"; exon_number "6";
chr15	StringTie	exon	78163716	78163780	1000	+	.	gene_id "MSTRG.65324"; transcript_id "MSTRG.65324.27"; exon_number "7";
chr15	StringTie	exon	78164992	78165076	1000	+	.	gene_id "MSTRG.65324"; transcript_id "MSTRG.65324.27"; exon_number "8";
chr15	StringTie	exon	78166150	78166302	1000	+	.	gene_id "MSTRG.65324"; transcript_id "MSTRG.65324.27"; exon_number "9";
chr15	StringTie	exon	78168922	78171862	1000	+	.	gene_id "MSTRG.65324"; transcript_id "MSTRG.65324.27"; exon_number "10";
chr15	StringTie	transcript	78149331	78170545	1000	+	.	gene_id "MSTRG.65324"; transcript_id "MSTRG.65324.28";
chr15	StringTie	exon	78149331	78149430	1000	+	.	gene_id "MSTRG.65324"; transcript_id "MSTRG.65324.28"; exon_number "1";
chr15	StringTie	exon	78155213	78155275	1000	+	.	gene_id "MSTRG.65324"; transcript_id "MSTRG.65324.28"; exon_number "2";
chr15	StringTie	exon	78157548	78157631	1000	+	.	gene_id "MSTRG.65324"; transcript_id "MSTRG.65324.28"; exon_number "3";
chr15	StringTie	exon	78161581	78161765	1000	+	.	gene_id "MSTRG.65324"; transcript_id "MSTRG.65324.28"; exon_number "4";
chr15	StringTie	exon	78162234	78162367	1000	+	.	gene_id "MSTRG.65324"; transcript_id "MSTRG.65324.28"; exon_number "5";
chr15	StringTie	exon	78163507	78163609	1000	+	.	gene_id "MSTRG.65324"; transcript_id "MSTRG.65324.28"; exon_number "6";
chr15	StringTie	exon	78163716	78163780	1000	+	.	gene_id "MSTRG.65324"; transcript_id "MSTRG.65324.28"; exon_number "7";
chr15	StringTie	exon	78164992	78165076	1000	+	.	gene_id "MSTRG.65324"; transcript_id "MSTRG.65324.28"; exon_number "8";
chr15	StringTie	exon	78166150	78166302	1000	+	.	gene_id "MSTRG.65324"; transcript_id "MSTRG.65324.28"; exon_number "9";
chr15	StringTie	exon	78168922	78170545	1000	+	.	gene_id "MSTRG.65324"; transcript_id "MSTRG.65324.28"; exon_number "10";
chr15	StringTie	transcript	78149331	78171255	1000	+	.	gene_id "MSTRG.65324"; transcript_id "MSTRG.65324.29";
chr15	StringTie	exon	78149331	78149430	1000	+	.	gene_id "MSTRG.65324"; transcript_id "MSTRG.65324.29"; exon_number "1";
chr15	StringTie	exon	78157573	78157631	1000	+	.	gene_id "MSTRG.65324"; transcript_id "MSTRG.65324.29"; exon_number "2";
chr15	StringTie	exon	78160092	78160206	1000	+	.	gene_id "MSTRG.65324"; transcript_id "MSTRG.65324.29"; exon_number "3";
chr15	StringTie	exon	78161581	78161768	1000	+	.	gene_id "MSTRG.65324"; transcript_id "MSTRG.65324.29"; exon_number "4";
chr15	StringTie	exon	78162234	78162367	1000	+	.	gene_id "MSTRG.65324"; transcript_id "MSTRG.65324.29"; exon_number "5";
chr15	StringTie	exon	78163507	78163609	1000	+	.	gene_id "MSTRG.65324"; transcript_id "MSTRG.65324.29"; exon_number "6";
chr15	StringTie	exon	78163716	78163780	1000	+	.	gene_id "MSTRG.65324"; transcript_id "MSTRG.65324.29"; exon_number "7";
chr15	StringTie	exon	78164992	78165076	1000	+	.	gene_id "MSTRG.65324"; transcript_id "MSTRG.65324.29"; exon_number "8";
chr15	StringTie	exon	78166150	78166302	1000	+	.	gene_id "MSTRG.65324"; transcript_id "MSTRG.65324.29"; exon_number "9";
chr15	StringTie	exon	78168922	78169077	1000	+	.	gene_id "MSTRG.65324"; transcript_id "MSTRG.65324.29"; exon_number "10";
chr15	StringTie	exon	78171050	78171255	1000	+	.	gene_id "MSTRG.65324"; transcript_id "MSTRG.65324.29"; exon_number "11";
chr15	StringTie	transcript	78131498	78170567	1000	+	.	gene_id "MSTRG.65324"; transcript_id "MSTRG.65324.3";
chr15	StringTie	exon	78131498	78131631	1000	+	.	gene_id "MSTRG.65324"; transcript_id "MSTRG.65324.3"; exon_number "1";
chr15	StringTie	exon	78146316	78146590	1000	+	.	gene_id "MSTRG.65324"; transcript_id "MSTRG.65324.3"; exon_number "2";
chr15	StringTie	exon	78157031	78157162	1000	+	.	gene_id "MSTRG.65324"; transcript_id "MSTRG.65324.3"; exon_number "3";
chr15	StringTie	exon	78157548	78157631	1000	+	.	gene_id "MSTRG.65324"; transcript_id "MSTRG.65324.3"; exon_number "4";
chr15	StringTie	exon	78160092	78160206	1000	+	.	gene_id "MSTRG.65324"; transcript_id "MSTRG.65324.3"; exon_number "5";
chr15	StringTie	exon	78161581	78161768	1000	+	.	gene_id "MSTRG.65324"; transcript_id "MSTRG.65324.3"; exon_number "6";
chr15	StringTie	exon	78162209	78162367	1000	+	.	gene_id "MSTRG.65324"; transcript_id "MSTRG.65324.3"; exon_number "7";
chr15	StringTie	exon	78163507	78163609	1000	+	.	gene_id "MSTRG.65324"; transcript_id "MSTRG.65324.3"; exon_number "8";
chr15	StringTie	exon	78163716	78163780	1000	+	.	gene_id "MSTRG.65324"; transcript_id "MSTRG.65324.3"; exon_number "9";
chr15	StringTie	exon	78164992	78165076	1000	+	.	gene_id "MSTRG.65324"; transcript_id "MSTRG.65324.3"; exon_number "10";
chr15	StringTie	exon	78166150	78166302	1000	+	.	gene_id "MSTRG.65324"; transcript_id "MSTRG.65324.3"; exon_number "11";
chr15	StringTie	exon	78168922	78170567	1000	+	.	gene_id "MSTRG.65324"; transcript_id "MSTRG.65324.3"; exon_number "12";
chr15	StringTie	transcript	78149335	78171292	1000	+	.	gene_id "MSTRG.65324"; transcript_id "MSTRG.65324.30";
chr15	StringTie	exon	78149335	78149430	1000	+	.	gene_id "MSTRG.65324"; transcript_id "MSTRG.65324.30"; exon_number "1";
chr15	StringTie	exon	78155213	78155251	1000	+	.	gene_id "MSTRG.65324"; transcript_id "MSTRG.65324.30"; exon_number "2";
chr15	StringTie	exon	78157548	78157631	1000	+	.	gene_id "MSTRG.65324"; transcript_id "MSTRG.65324.30"; exon_number "3";
chr15	StringTie	exon	78160092	78160206	1000	+	.	gene_id "MSTRG.65324"; transcript_id "MSTRG.65324.30"; exon_number "4";
chr15	StringTie	exon	78161581	78161768	1000	+	.	gene_id "MSTRG.65324"; transcript_id "MSTRG.65324.30"; exon_number "5";
chr15	StringTie	exon	78162234	78162367	1000	+	.	gene_id "MSTRG.65324"; transcript_id "MSTRG.65324.30"; exon_number "6";
chr15	StringTie	exon	78163486	78163609	1000	+	.	gene_id "MSTRG.65324"; transcript_id "MSTRG.65324.30"; exon_number "7";
chr15	StringTie	exon	78163716	78163780	1000	+	.	gene_id "MSTRG.65324"; transcript_id "MSTRG.65324.30"; exon_number "8";
chr15	StringTie	exon	78164992	78165076	1000	+	.	gene_id "MSTRG.65324"; transcript_id "MSTRG.65324.30"; exon_number "9";
chr15	StringTie	exon	78166150	78166302	1000	+	.	gene_id "MSTRG.65324"; transcript_id "MSTRG.65324.30"; exon_number "10";
chr15	StringTie	exon	78168922	78171292	1000	+	.	gene_id "MSTRG.65324"; transcript_id "MSTRG.65324.30"; exon_number "11";
chr15	StringTie	transcript	78149342	78170548	1000	+	.	gene_id "MSTRG.65324"; transcript_id "MSTRG.65324.31";
chr15	StringTie	exon	78149342	78149430	1000	+	.	gene_id "MSTRG.65324"; transcript_id "MSTRG.65324.31"; exon_number "1";
chr15	StringTie	exon	78155213	78155275	1000	+	.	gene_id "MSTRG.65324"; transcript_id "MSTRG.65324.31"; exon_number "2";
chr15	StringTie	exon	78157548	78157631	1000	+	.	gene_id "MSTRG.65324"; transcript_id "MSTRG.65324.31"; exon_number "3";
chr15	StringTie	exon	78161581	78161768	1000	+	.	gene_id "MSTRG.65324"; transcript_id "MSTRG.65324.31"; exon_number "4";
chr15	StringTie	exon	78162234	78162367	1000	+	.	gene_id "MSTRG.65324"; transcript_id "MSTRG.65324.31"; exon_number "5";
chr15	StringTie	exon	78163486	78163609	1000	+	.	gene_id "MSTRG.65324"; transcript_id "MSTRG.65324.31"; exon_number "6";
chr15	StringTie	exon	78163716	78163780	1000	+	.	gene_id "MSTRG.65324"; transcript_id "MSTRG.65324.31"; exon_number "7";
chr15	StringTie	exon	78164992	78165076	1000	+	.	gene_id "MSTRG.65324"; transcript_id "MSTRG.65324.31"; exon_number "8";
chr15	StringTie	exon	78166150	78166302	1000	+	.	gene_id "MSTRG.65324"; transcript_id "MSTRG.65324.31"; exon_number "9";
chr15	StringTie	exon	78168922	78170548	1000	+	.	gene_id "MSTRG.65324"; transcript_id "MSTRG.65324.31"; exon_number "10";
chr15	StringTie	transcript	78149344	78170575	1000	+	.	gene_id "MSTRG.65324"; transcript_id "MSTRG.65324.32";
chr15	StringTie	exon	78149344	78149430	1000	+	.	gene_id "MSTRG.65324"; transcript_id "MSTRG.65324.32"; exon_number "1";
chr15	StringTie	exon	78157548	78157631	1000	+	.	gene_id "MSTRG.65324"; transcript_id "MSTRG.65324.32"; exon_number "2";
chr15	StringTie	exon	78161581	78161768	1000	+	.	gene_id "MSTRG.65324"; transcript_id "MSTRG.65324.32"; exon_number "3";
chr15	StringTie	exon	78162234	78162367	1000	+	.	gene_id "MSTRG.65324"; transcript_id "MSTRG.65324.32"; exon_number "4";
chr15	StringTie	exon	78163507	78163609	1000	+	.	gene_id "MSTRG.65324"; transcript_id "MSTRG.65324.32"; exon_number "5";
chr15	StringTie	exon	78163716	78163780	1000	+	.	gene_id "MSTRG.65324"; transcript_id "MSTRG.65324.32"; exon_number "6";
chr15	StringTie	exon	78164992	78165076	1000	+	.	gene_id "MSTRG.65324"; transcript_id "MSTRG.65324.32"; exon_number "7";
chr15	StringTie	exon	78166150	78166302	1000	+	.	gene_id "MSTRG.65324"; transcript_id "MSTRG.65324.32"; exon_number "8";
chr15	StringTie	exon	78168922	78170575	1000	+	.	gene_id "MSTRG.65324"; transcript_id "MSTRG.65324.32"; exon_number "9";
chr15	StringTie	transcript	78149344	78171255	1000	+	.	gene_id "MSTRG.65324"; transcript_id "MSTRG.65324.33";
chr15	StringTie	exon	78149344	78149430	1000	+	.	gene_id "MSTRG.65324"; transcript_id "MSTRG.65324.33"; exon_number "1";
chr15	StringTie	exon	78157548	78157631	1000	+	.	gene_id "MSTRG.65324"; transcript_id "MSTRG.65324.33"; exon_number "2";
chr15	StringTie	exon	78160092	78160206	1000	+	.	gene_id "MSTRG.65324"; transcript_id "MSTRG.65324.33"; exon_number "3";
chr15	StringTie	exon	78161581	78161768	1000	+	.	gene_id "MSTRG.65324"; transcript_id "MSTRG.65324.33"; exon_number "4";
chr15	StringTie	exon	78162234	78162367	1000	+	.	gene_id "MSTRG.65324"; transcript_id "MSTRG.65324.33"; exon_number "5";
chr15	StringTie	exon	78163507	78163609	1000	+	.	gene_id "MSTRG.65324"; transcript_id "MSTRG.65324.33"; exon_number "6";
chr15	StringTie	exon	78163716	78163780	1000	+	.	gene_id "MSTRG.65324"; transcript_id "MSTRG.65324.33"; exon_number "7";
chr15	StringTie	exon	78164992	78165076	1000	+	.	gene_id "MSTRG.65324"; transcript_id "MSTRG.65324.33"; exon_number "8";
chr15	StringTie	exon	78166150	78166302	1000	+	.	gene_id "MSTRG.65324"; transcript_id "MSTRG.65324.33"; exon_number "9";
chr15	StringTie	exon	78168922	78169077	1000	+	.	gene_id "MSTRG.65324"; transcript_id "MSTRG.65324.33"; exon_number "10";
chr15	StringTie	exon	78171050	78171255	1000	+	.	gene_id "MSTRG.65324"; transcript_id "MSTRG.65324.33"; exon_number "11";
chr15	StringTie	transcript	78149350	78170547	1000	+	.	gene_id "MSTRG.65324"; transcript_id "MSTRG.65324.34";
chr15	StringTie	exon	78149350	78149430	1000	+	.	gene_id "MSTRG.65324"; transcript_id "MSTRG.65324.34"; exon_number "1";
chr15	StringTie	exon	78155213	78155251	1000	+	.	gene_id "MSTRG.65324"; transcript_id "MSTRG.65324.34"; exon_number "2";
chr15	StringTie	exon	78157548	78157631	1000	+	.	gene_id "MSTRG.65324"; transcript_id "MSTRG.65324.34"; exon_number "3";
chr15	StringTie	exon	78161581	78161768	1000	+	.	gene_id "MSTRG.65324"; transcript_id "MSTRG.65324.34"; exon_number "4";
chr15	StringTie	exon	78162234	78162367	1000	+	.	gene_id "MSTRG.65324"; transcript_id "MSTRG.65324.34"; exon_number "5";
chr15	StringTie	exon	78163486	78163609	1000	+	.	gene_id "MSTRG.65324"; transcript_id "MSTRG.65324.34"; exon_number "6";
chr15	StringTie	exon	78163716	78163780	1000	+	.	gene_id "MSTRG.65324"; transcript_id "MSTRG.65324.34"; exon_number "7";
chr15	StringTie	exon	78164992	78165076	1000	+	.	gene_id "MSTRG.65324"; transcript_id "MSTRG.65324.34"; exon_number "8";
chr15	StringTie	exon	78166150	78166302	1000	+	.	gene_id "MSTRG.65324"; transcript_id "MSTRG.65324.34"; exon_number "9";
chr15	StringTie	exon	78168922	78170547	1000	+	.	gene_id "MSTRG.65324"; transcript_id "MSTRG.65324.34"; exon_number "10";
chr15	StringTie	transcript	78149352	78172014	1000	+	.	gene_id "MSTRG.65324"; transcript_id "MSTRG.65324.35";
chr15	StringTie	exon	78149352	78149430	1000	+	.	gene_id "MSTRG.65324"; transcript_id "MSTRG.65324.35"; exon_number "1";
chr15	StringTie	exon	78155213	78155251	1000	+	.	gene_id "MSTRG.65324"; transcript_id "MSTRG.65324.35"; exon_number "2";
chr15	StringTie	exon	78156908	78157162	1000	+	.	gene_id "MSTRG.65324"; transcript_id "MSTRG.65324.35"; exon_number "3";
chr15	StringTie	exon	78157548	78157631	1000	+	.	gene_id "MSTRG.65324"; transcript_id "MSTRG.65324.35"; exon_number "4";
chr15	StringTie	exon	78160092	78160206	1000	+	.	gene_id "MSTRG.65324"; transcript_id "MSTRG.65324.35"; exon_number "5";
chr15	StringTie	exon	78161581	78161768	1000	+	.	gene_id "MSTRG.65324"; transcript_id "MSTRG.65324.35"; exon_number "6";
chr15	StringTie	exon	78162234	78162367	1000	+	.	gene_id "MSTRG.65324"; transcript_id "MSTRG.65324.35"; exon_number "7";
chr15	StringTie	exon	78163507	78163609	1000	+	.	gene_id "MSTRG.65324"; transcript_id "MSTRG.65324.35"; exon_number "8";
chr15	StringTie	exon	78163716	78163780	1000	+	.	gene_id "MSTRG.65324"; transcript_id "MSTRG.65324.35"; exon_number "9";
chr15	StringTie	exon	78164992	78165076	1000	+	.	gene_id "MSTRG.65324"; transcript_id "MSTRG.65324.35"; exon_number "10";
chr15	StringTie	exon	78166150	78166302	1000	+	.	gene_id "MSTRG.65324"; transcript_id "MSTRG.65324.35"; exon_number "11";
chr15	StringTie	exon	78168922	78172014	1000	+	.	gene_id "MSTRG.65324"; transcript_id "MSTRG.65324.35"; exon_number "12";
chr15	StringTie	transcript	78149352	78171255	1000	+	.	gene_id "MSTRG.65324"; transcript_id "MSTRG.65324.36";
chr15	StringTie	exon	78149352	78149430	1000	+	.	gene_id "MSTRG.65324"; transcript_id "MSTRG.65324.36"; exon_number "1";
chr15	StringTie	exon	78155213	78155275	1000	+	.	gene_id "MSTRG.65324"; transcript_id "MSTRG.65324.36"; exon_number "2";
chr15	StringTie	exon	78157548	78157631	1000	+	.	gene_id "MSTRG.65324"; transcript_id "MSTRG.65324.36"; exon_number "3";
chr15	StringTie	exon	78160092	78160206	1000	+	.	gene_id "MSTRG.65324"; transcript_id "MSTRG.65324.36"; exon_number "4";
chr15	StringTie	exon	78161581	78161768	1000	+	.	gene_id "MSTRG.65324"; transcript_id "MSTRG.65324.36"; exon_number "5";
chr15	StringTie	exon	78162234	78163609	1000	+	.	gene_id "MSTRG.65324"; transcript_id "MSTRG.65324.36"; exon_number "6";
chr15	StringTie	exon	78163716	78163780	1000	+	.	gene_id "MSTRG.65324"; transcript_id "MSTRG.65324.36"; exon_number "7";
chr15	StringTie	exon	78164992	78165076	1000	+	.	gene_id "MSTRG.65324"; transcript_id "MSTRG.65324.36"; exon_number "8";
chr15	StringTie	exon	78166150	78166302	1000	+	.	gene_id "MSTRG.65324"; transcript_id "MSTRG.65324.36"; exon_number "9";
chr15	StringTie	exon	78168922	78169077	1000	+	.	gene_id "MSTRG.65324"; transcript_id "MSTRG.65324.36"; exon_number "10";
chr15	StringTie	exon	78171050	78171255	1000	+	.	gene_id "MSTRG.65324"; transcript_id "MSTRG.65324.36"; exon_number "11";
chr15	StringTie	transcript	78149353	78170548	1000	+	.	gene_id "MSTRG.65324"; transcript_id "MSTRG.65324.37";
chr15	StringTie	exon	78149353	78149430	1000	+	.	gene_id "MSTRG.65324"; transcript_id "MSTRG.65324.37"; exon_number "1";
chr15	StringTie	exon	78155213	78155275	1000	+	.	gene_id "MSTRG.65324"; transcript_id "MSTRG.65324.37"; exon_number "2";
chr15	StringTie	exon	78157548	78157631	1000	+	.	gene_id "MSTRG.65324"; transcript_id "MSTRG.65324.37"; exon_number "3";
chr15	StringTie	exon	78160092	78160206	1000	+	.	gene_id "MSTRG.65324"; transcript_id "MSTRG.65324.37"; exon_number "4";
chr15	StringTie	exon	78161581	78161768	1000	+	.	gene_id "MSTRG.65324"; transcript_id "MSTRG.65324.37"; exon_number "5";
chr15	StringTie	exon	78162234	78162367	1000	+	.	gene_id "MSTRG.65324"; transcript_id "MSTRG.65324.37"; exon_number "6";
chr15	StringTie	exon	78163507	78163609	1000	+	.	gene_id "MSTRG.65324"; transcript_id "MSTRG.65324.37"; exon_number "7";
chr15	StringTie	exon	78163716	78163780	1000	+	.	gene_id "MSTRG.65324"; transcript_id "MSTRG.65324.37"; exon_number "8";
chr15	StringTie	exon	78164992	78165076	1000	+	.	gene_id "MSTRG.65324"; transcript_id "MSTRG.65324.37"; exon_number "9";
chr15	StringTie	exon	78166150	78166302	1000	+	.	gene_id "MSTRG.65324"; transcript_id "MSTRG.65324.37"; exon_number "10";
chr15	StringTie	exon	78168924	78170548	1000	+	.	gene_id "MSTRG.65324"; transcript_id "MSTRG.65324.37"; exon_number "11";
chr15	StringTie	transcript	78149353	78170525	1000	+	.	gene_id "MSTRG.65324"; transcript_id "MSTRG.65324.38";
chr15	StringTie	exon	78149353	78149430	1000	+	.	gene_id "MSTRG.65324"; transcript_id "MSTRG.65324.38"; exon_number "1";
chr15	StringTie	exon	78155213	78155275	1000	+	.	gene_id "MSTRG.65324"; transcript_id "MSTRG.65324.38"; exon_number "2";
chr15	StringTie	exon	78157548	78157631	1000	+	.	gene_id "MSTRG.65324"; transcript_id "MSTRG.65324.38"; exon_number "3";
chr15	StringTie	exon	78160092	78160205	1000	+	.	gene_id "MSTRG.65324"; transcript_id "MSTRG.65324.38"; exon_number "4";
chr15	StringTie	exon	78161581	78161768	1000	+	.	gene_id "MSTRG.65324"; transcript_id "MSTRG.65324.38"; exon_number "5";
chr15	StringTie	exon	78162234	78162367	1000	+	.	gene_id "MSTRG.65324"; transcript_id "MSTRG.65324.38"; exon_number "6";
chr15	StringTie	exon	78163507	78163609	1000	+	.	gene_id "MSTRG.65324"; transcript_id "MSTRG.65324.38"; exon_number "7";
chr15	StringTie	exon	78163716	78163780	1000	+	.	gene_id "MSTRG.65324"; transcript_id "MSTRG.65324.38"; exon_number "8";
chr15	StringTie	exon	78164992	78165076	1000	+	.	gene_id "MSTRG.65324"; transcript_id "MSTRG.65324.38"; exon_number "9";
chr15	StringTie	exon	78166150	78166302	1000	+	.	gene_id "MSTRG.65324"; transcript_id "MSTRG.65324.38"; exon_number "10";
chr15	StringTie	exon	78168922	78170525	1000	+	.	gene_id "MSTRG.65324"; transcript_id "MSTRG.65324.38"; exon_number "11";
chr15	StringTie	transcript	78149353	78171665	1000	+	.	gene_id "MSTRG.65324"; transcript_id "MSTRG.65324.39";
chr15	StringTie	exon	78149353	78149430	1000	+	.	gene_id "MSTRG.65324"; transcript_id "MSTRG.65324.39"; exon_number "1";
chr15	StringTie	exon	78155213	78155275	1000	+	.	gene_id "MSTRG.65324"; transcript_id "MSTRG.65324.39"; exon_number "2";
chr15	StringTie	exon	78157573	78157631	1000	+	.	gene_id "MSTRG.65324"; transcript_id "MSTRG.65324.39"; exon_number "3";
chr15	StringTie	exon	78160092	78160206	1000	+	.	gene_id "MSTRG.65324"; transcript_id "MSTRG.65324.39"; exon_number "4";
chr15	StringTie	exon	78161581	78161768	1000	+	.	gene_id "MSTRG.65324"; transcript_id "MSTRG.65324.39"; exon_number "5";
chr15	StringTie	exon	78162234	78162367	1000	+	.	gene_id "MSTRG.65324"; transcript_id "MSTRG.65324.39"; exon_number "6";
chr15	StringTie	exon	78163507	78163609	1000	+	.	gene_id "MSTRG.65324"; transcript_id "MSTRG.65324.39"; exon_number "7";
chr15	StringTie	exon	78163716	78163780	1000	+	.	gene_id "MSTRG.65324"; transcript_id "MSTRG.65324.39"; exon_number "8";
chr15	StringTie	exon	78164992	78165076	1000	+	.	gene_id "MSTRG.65324"; transcript_id "MSTRG.65324.39"; exon_number "9";
chr15	StringTie	exon	78166150	78166302	1000	+	.	gene_id "MSTRG.65324"; transcript_id "MSTRG.65324.39"; exon_number "10";
chr15	StringTie	exon	78168922	78171665	1000	+	.	gene_id "MSTRG.65324"; transcript_id "MSTRG.65324.39"; exon_number "11";
chr15	StringTie	transcript	78131498	78170597	1000	+	.	gene_id "MSTRG.65324"; transcript_id "MSTRG.65324.4";
chr15	StringTie	exon	78131498	78131631	1000	+	.	gene_id "MSTRG.65324"; transcript_id "MSTRG.65324.4"; exon_number "1";
chr15	StringTie	exon	78146316	78146590	1000	+	.	gene_id "MSTRG.65324"; transcript_id "MSTRG.65324.4"; exon_number "2";
chr15	StringTie	exon	78157031	78157162	1000	+	.	gene_id "MSTRG.65324"; transcript_id "MSTRG.65324.4"; exon_number "3";
chr15	StringTie	exon	78157548	78157631	1000	+	.	gene_id "MSTRG.65324"; transcript_id "MSTRG.65324.4"; exon_number "4";
chr15	StringTie	exon	78160092	78160206	1000	+	.	gene_id "MSTRG.65324"; transcript_id "MSTRG.65324.4"; exon_number "5";
chr15	StringTie	exon	78161581	78161768	1000	+	.	gene_id "MSTRG.65324"; transcript_id "MSTRG.65324.4"; exon_number "6";
chr15	StringTie	exon	78162234	78162367	1000	+	.	gene_id "MSTRG.65324"; transcript_id "MSTRG.65324.4"; exon_number "7";
chr15	StringTie	exon	78163486	78163609	1000	+	.	gene_id "MSTRG.65324"; transcript_id "MSTRG.65324.4"; exon_number "8";
chr15	StringTie	exon	78163716	78163780	1000	+	.	gene_id "MSTRG.65324"; transcript_id "MSTRG.65324.4"; exon_number "9";
chr15	StringTie	exon	78164992	78165076	1000	+	.	gene_id "MSTRG.65324"; transcript_id "MSTRG.65324.4"; exon_number "10";
chr15	StringTie	exon	78166150	78166302	1000	+	.	gene_id "MSTRG.65324"; transcript_id "MSTRG.65324.4"; exon_number "11";
chr15	StringTie	exon	78168922	78170597	1000	+	.	gene_id "MSTRG.65324"; transcript_id "MSTRG.65324.4"; exon_number "12";
chr15	StringTie	transcript	78149354	78170543	1000	+	.	gene_id "MSTRG.65324"; transcript_id "MSTRG.65324.40";
chr15	StringTie	exon	78149354	78149430	1000	+	.	gene_id "MSTRG.65324"; transcript_id "MSTRG.65324.40"; exon_number "1";
chr15	StringTie	exon	78155213	78155275	1000	+	.	gene_id "MSTRG.65324"; transcript_id "MSTRG.65324.40"; exon_number "2";
chr15	StringTie	exon	78157548	78157631	1000	+	.	gene_id "MSTRG.65324"; transcript_id "MSTRG.65324.40"; exon_number "3";
chr15	StringTie	exon	78161592	78161768	1000	+	.	gene_id "MSTRG.65324"; transcript_id "MSTRG.65324.40"; exon_number "4";
chr15	StringTie	exon	78162234	78162367	1000	+	.	gene_id "MSTRG.65324"; transcript_id "MSTRG.65324.40"; exon_number "5";
chr15	StringTie	exon	78163507	78163609	1000	+	.	gene_id "MSTRG.65324"; transcript_id "MSTRG.65324.40"; exon_number "6";
chr15	StringTie	exon	78163716	78163780	1000	+	.	gene_id "MSTRG.65324"; transcript_id "MSTRG.65324.40"; exon_number "7";
chr15	StringTie	exon	78164992	78165076	1000	+	.	gene_id "MSTRG.65324"; transcript_id "MSTRG.65324.40"; exon_number "8";
chr15	StringTie	exon	78166150	78166302	1000	+	.	gene_id "MSTRG.65324"; transcript_id "MSTRG.65324.40"; exon_number "9";
chr15	StringTie	exon	78168922	78170543	1000	+	.	gene_id "MSTRG.65324"; transcript_id "MSTRG.65324.40"; exon_number "10";
chr15	StringTie	transcript	78149361	78171895	1000	+	.	gene_id "MSTRG.65324"; transcript_id "MSTRG.65324.43";
chr15	StringTie	exon	78149361	78149430	1000	+	.	gene_id "MSTRG.65324"; transcript_id "MSTRG.65324.43"; exon_number "1";
chr15	StringTie	exon	78157548	78157631	1000	+	.	gene_id "MSTRG.65324"; transcript_id "MSTRG.65324.43"; exon_number "2";
chr15	StringTie	exon	78160092	78160206	1000	+	.	gene_id "MSTRG.65324"; transcript_id "MSTRG.65324.43"; exon_number "3";
chr15	StringTie	exon	78161581	78161768	1000	+	.	gene_id "MSTRG.65324"; transcript_id "MSTRG.65324.43"; exon_number "4";
chr15	StringTie	exon	78162234	78162367	1000	+	.	gene_id "MSTRG.65324"; transcript_id "MSTRG.65324.43"; exon_number "5";
chr15	StringTie	exon	78163507	78163609	1000	+	.	gene_id "MSTRG.65324"; transcript_id "MSTRG.65324.43"; exon_number "6";
chr15	StringTie	exon	78163716	78163780	1000	+	.	gene_id "MSTRG.65324"; transcript_id "MSTRG.65324.43"; exon_number "7";
chr15	StringTie	exon	78164992	78165076	1000	+	.	gene_id "MSTRG.65324"; transcript_id "MSTRG.65324.43"; exon_number "8";
chr15	StringTie	exon	78166150	78166302	1000	+	.	gene_id "MSTRG.65324"; transcript_id "MSTRG.65324.43"; exon_number "9";
chr15	StringTie	exon	78168922	78171895	1000	+	.	gene_id "MSTRG.65324"; transcript_id "MSTRG.65324.43"; exon_number "10";
chr15	StringTie	transcript	78149362	78172462	1000	+	.	gene_id "MSTRG.65324"; transcript_id "MSTRG.65324.44";
chr15	StringTie	exon	78149362	78149430	1000	+	.	gene_id "MSTRG.65324"; transcript_id "MSTRG.65324.44"; exon_number "1";
chr15	StringTie	exon	78151289	78151544	1000	+	.	gene_id "MSTRG.65324"; transcript_id "MSTRG.65324.44"; exon_number "2";
chr15	StringTie	exon	78155213	78155275	1000	+	.	gene_id "MSTRG.65324"; transcript_id "MSTRG.65324.44"; exon_number "3";
chr15	StringTie	exon	78157548	78157631	1000	+	.	gene_id "MSTRG.65324"; transcript_id "MSTRG.65324.44"; exon_number "4";
chr15	StringTie	exon	78160092	78160206	1000	+	.	gene_id "MSTRG.65324"; transcript_id "MSTRG.65324.44"; exon_number "5";
chr15	StringTie	exon	78161581	78161768	1000	+	.	gene_id "MSTRG.65324"; transcript_id "MSTRG.65324.44"; exon_number "6";
chr15	StringTie	exon	78162234	78162367	1000	+	.	gene_id "MSTRG.65324"; transcript_id "MSTRG.65324.44"; exon_number "7";
chr15	StringTie	exon	78163507	78163609	1000	+	.	gene_id "MSTRG.65324"; transcript_id "MSTRG.65324.44"; exon_number "8";
chr15	StringTie	exon	78163716	78163780	1000	+	.	gene_id "MSTRG.65324"; transcript_id "MSTRG.65324.44"; exon_number "9";
chr15	StringTie	exon	78164992	78165076	1000	+	.	gene_id "MSTRG.65324"; transcript_id "MSTRG.65324.44"; exon_number "10";
chr15	StringTie	exon	78166150	78166302	1000	+	.	gene_id "MSTRG.65324"; transcript_id "MSTRG.65324.44"; exon_number "11";
chr15	StringTie	exon	78168922	78172462	1000	+	.	gene_id "MSTRG.65324"; transcript_id "MSTRG.65324.44"; exon_number "12";
chr15	StringTie	transcript	78149362	78172089	1000	+	.	gene_id "MSTRG.65324"; transcript_id "MSTRG.65324.45";
chr15	StringTie	exon	78149362	78149430	1000	+	.	gene_id "MSTRG.65324"; transcript_id "MSTRG.65324.45"; exon_number "1";
chr15	StringTie	exon	78155213	78155275	1000	+	.	gene_id "MSTRG.65324"; transcript_id "MSTRG.65324.45"; exon_number "2";
chr15	StringTie	exon	78160092	78160206	1000	+	.	gene_id "MSTRG.65324"; transcript_id "MSTRG.65324.45"; exon_number "3";
chr15	StringTie	exon	78161581	78161768	1000	+	.	gene_id "MSTRG.65324"; transcript_id "MSTRG.65324.45"; exon_number "4";
chr15	StringTie	exon	78162234	78163609	1000	+	.	gene_id "MSTRG.65324"; transcript_id "MSTRG.65324.45"; exon_number "5";
chr15	StringTie	exon	78163716	78163780	1000	+	.	gene_id "MSTRG.65324"; transcript_id "MSTRG.65324.45"; exon_number "6";
chr15	StringTie	exon	78164992	78165076	1000	+	.	gene_id "MSTRG.65324"; transcript_id "MSTRG.65324.45"; exon_number "7";
chr15	StringTie	exon	78166150	78166302	1000	+	.	gene_id "MSTRG.65324"; transcript_id "MSTRG.65324.45"; exon_number "8";
chr15	StringTie	exon	78168922	78172089	1000	+	.	gene_id "MSTRG.65324"; transcript_id "MSTRG.65324.45"; exon_number "9";
chr15	StringTie	transcript	78149362	78170544	1000	+	.	gene_id "MSTRG.65324"; transcript_id "MSTRG.65324.46";
chr15	StringTie	exon	78149362	78149430	1000	+	.	gene_id "MSTRG.65324"; transcript_id "MSTRG.65324.46"; exon_number "1";
chr15	StringTie	exon	78151289	78151544	1000	+	.	gene_id "MSTRG.65324"; transcript_id "MSTRG.65324.46"; exon_number "2";
chr15	StringTie	exon	78155213	78155275	1000	+	.	gene_id "MSTRG.65324"; transcript_id "MSTRG.65324.46"; exon_number "3";
chr15	StringTie	exon	78157548	78157631	1000	+	.	gene_id "MSTRG.65324"; transcript_id "MSTRG.65324.46"; exon_number "4";
chr15	StringTie	exon	78160092	78160206	1000	+	.	gene_id "MSTRG.65324"; transcript_id "MSTRG.65324.46"; exon_number "5";
chr15	StringTie	exon	78161581	78161765	1000	+	.	gene_id "MSTRG.65324"; transcript_id "MSTRG.65324.46"; exon_number "6";
chr15	StringTie	exon	78162234	78162367	1000	+	.	gene_id "MSTRG.65324"; transcript_id "MSTRG.65324.46"; exon_number "7";
chr15	StringTie	exon	78163507	78163609	1000	+	.	gene_id "MSTRG.65324"; transcript_id "MSTRG.65324.46"; exon_number "8";
chr15	StringTie	exon	78163716	78163780	1000	+	.	gene_id "MSTRG.65324"; transcript_id "MSTRG.65324.46"; exon_number "9";
chr15	StringTie	exon	78164992	78165076	1000	+	.	gene_id "MSTRG.65324"; transcript_id "MSTRG.65324.46"; exon_number "10";
chr15	StringTie	exon	78166150	78166302	1000	+	.	gene_id "MSTRG.65324"; transcript_id "MSTRG.65324.46"; exon_number "11";
chr15	StringTie	exon	78168922	78170544	1000	+	.	gene_id "MSTRG.65324"; transcript_id "MSTRG.65324.46"; exon_number "12";
chr15	StringTie	transcript	78149362	78170618	1000	+	.	gene_id "MSTRG.65324"; transcript_id "MSTRG.65324.47";
chr15	StringTie	exon	78149362	78149430	1000	+	.	gene_id "MSTRG.65324"; transcript_id "MSTRG.65324.47"; exon_number "1";
chr15	StringTie	exon	78151289	78151544	1000	+	.	gene_id "MSTRG.65324"; transcript_id "MSTRG.65324.47"; exon_number "2";
chr15	StringTie	exon	78155213	78155275	1000	+	.	gene_id "MSTRG.65324"; transcript_id "MSTRG.65324.47"; exon_number "3";
chr15	StringTie	exon	78157548	78157631	1000	+	.	gene_id "MSTRG.65324"; transcript_id "MSTRG.65324.47"; exon_number "4";
chr15	StringTie	exon	78160092	78160206	1000	+	.	gene_id "MSTRG.65324"; transcript_id "MSTRG.65324.47"; exon_number "5";
chr15	StringTie	exon	78161581	78161768	1000	+	.	gene_id "MSTRG.65324"; transcript_id "MSTRG.65324.47"; exon_number "6";
chr15	StringTie	exon	78162209	78162367	1000	+	.	gene_id "MSTRG.65324"; transcript_id "MSTRG.65324.47"; exon_number "7";
chr15	StringTie	exon	78163507	78163609	1000	+	.	gene_id "MSTRG.65324"; transcript_id "MSTRG.65324.47"; exon_number "8";
chr15	StringTie	exon	78163716	78163780	1000	+	.	gene_id "MSTRG.65324"; transcript_id "MSTRG.65324.47"; exon_number "9";
chr15	StringTie	exon	78164992	78165076	1000	+	.	gene_id "MSTRG.65324"; transcript_id "MSTRG.65324.47"; exon_number "10";
chr15	StringTie	exon	78166150	78166302	1000	+	.	gene_id "MSTRG.65324"; transcript_id "MSTRG.65324.47"; exon_number "11";
chr15	StringTie	exon	78168922	78170618	1000	+	.	gene_id "MSTRG.65324"; transcript_id "MSTRG.65324.47"; exon_number "12";
chr15	StringTie	transcript	78149362	78170541	1000	+	.	gene_id "MSTRG.65324"; transcript_id "MSTRG.65324.48";
chr15	StringTie	exon	78149362	78149430	1000	+	.	gene_id "MSTRG.65324"; transcript_id "MSTRG.65324.48"; exon_number "1";
chr15	StringTie	exon	78151289	78151544	1000	+	.	gene_id "MSTRG.65324"; transcript_id "MSTRG.65324.48"; exon_number "2";
chr15	StringTie	exon	78155213	78155275	1000	+	.	gene_id "MSTRG.65324"; transcript_id "MSTRG.65324.48"; exon_number "3";
chr15	StringTie	exon	78157548	78157631	1000	+	.	gene_id "MSTRG.65324"; transcript_id "MSTRG.65324.48"; exon_number "4";
chr15	StringTie	exon	78160092	78160206	1000	+	.	gene_id "MSTRG.65324"; transcript_id "MSTRG.65324.48"; exon_number "5";
chr15	StringTie	exon	78161581	78161767	1000	+	.	gene_id "MSTRG.65324"; transcript_id "MSTRG.65324.48"; exon_number "6";
chr15	StringTie	exon	78162234	78162367	1000	+	.	gene_id "MSTRG.65324"; transcript_id "MSTRG.65324.48"; exon_number "7";
chr15	StringTie	exon	78163507	78163609	1000	+	.	gene_id "MSTRG.65324"; transcript_id "MSTRG.65324.48"; exon_number "8";
chr15	StringTie	exon	78163716	78163780	1000	+	.	gene_id "MSTRG.65324"; transcript_id "MSTRG.65324.48"; exon_number "9";
chr15	StringTie	exon	78164992	78165076	1000	+	.	gene_id "MSTRG.65324"; transcript_id "MSTRG.65324.48"; exon_number "10";
chr15	StringTie	exon	78166150	78166302	1000	+	.	gene_id "MSTRG.65324"; transcript_id "MSTRG.65324.48"; exon_number "11";
chr15	StringTie	exon	78168922	78170541	1000	+	.	gene_id "MSTRG.65324"; transcript_id "MSTRG.65324.48"; exon_number "12";
chr15	StringTie	transcript	78131498	78172111	1000	+	.	gene_id "MSTRG.65324"; transcript_id "MSTRG.65324.5";
chr15	StringTie	exon	78131498	78131631	1000	+	.	gene_id "MSTRG.65324"; transcript_id "MSTRG.65324.5"; exon_number "1";
chr15	StringTie	exon	78146316	78146590	1000	+	.	gene_id "MSTRG.65324"; transcript_id "MSTRG.65324.5"; exon_number "2";
chr15	StringTie	exon	78157031	78157162	1000	+	.	gene_id "MSTRG.65324"; transcript_id "MSTRG.65324.5"; exon_number "3";
chr15	StringTie	exon	78157548	78157631	1000	+	.	gene_id "MSTRG.65324"; transcript_id "MSTRG.65324.5"; exon_number "4";
chr15	StringTie	exon	78160092	78160206	1000	+	.	gene_id "MSTRG.65324"; transcript_id "MSTRG.65324.5"; exon_number "5";
chr15	StringTie	exon	78161581	78161768	1000	+	.	gene_id "MSTRG.65324"; transcript_id "MSTRG.65324.5"; exon_number "6";
chr15	StringTie	exon	78162234	78162367	1000	+	.	gene_id "MSTRG.65324"; transcript_id "MSTRG.65324.5"; exon_number "7";
chr15	StringTie	exon	78163507	78163609	1000	+	.	gene_id "MSTRG.65324"; transcript_id "MSTRG.65324.5"; exon_number "8";
chr15	StringTie	exon	78163716	78163780	1000	+	.	gene_id "MSTRG.65324"; transcript_id "MSTRG.65324.5"; exon_number "9";
chr15	StringTie	exon	78164992	78165076	1000	+	.	gene_id "MSTRG.65324"; transcript_id "MSTRG.65324.5"; exon_number "10";
chr15	StringTie	exon	78166150	78166302	1000	+	.	gene_id "MSTRG.65324"; transcript_id "MSTRG.65324.5"; exon_number "11";
chr15	StringTie	exon	78168922	78172111	1000	+	.	gene_id "MSTRG.65324"; transcript_id "MSTRG.65324.5"; exon_number "12";
chr15	StringTie	transcript	78149363	78170548	1000	+	.	gene_id "MSTRG.65324"; transcript_id "MSTRG.65324.51";
chr15	StringTie	exon	78149363	78149430	1000	+	.	gene_id "MSTRG.65324"; transcript_id "MSTRG.65324.51"; exon_number "1";
chr15	StringTie	exon	78155213	78155275	1000	+	.	gene_id "MSTRG.65324"; transcript_id "MSTRG.65324.51"; exon_number "2";
chr15	StringTie	exon	78157548	78157631	1000	+	.	gene_id "MSTRG.65324"; transcript_id "MSTRG.65324.51"; exon_number "3";
chr15	StringTie	exon	78160092	78160206	1000	+	.	gene_id "MSTRG.65324"; transcript_id "MSTRG.65324.51"; exon_number "4";
chr15	StringTie	exon	78161581	78161765	1000	+	.	gene_id "MSTRG.65324"; transcript_id "MSTRG.65324.51"; exon_number "5";
chr15	StringTie	exon	78162234	78162367	1000	+	.	gene_id "MSTRG.65324"; transcript_id "MSTRG.65324.51"; exon_number "6";
chr15	StringTie	exon	78163507	78163609	1000	+	.	gene_id "MSTRG.65324"; transcript_id "MSTRG.65324.51"; exon_number "7";
chr15	StringTie	exon	78163716	78163780	1000	+	.	gene_id "MSTRG.65324"; transcript_id "MSTRG.65324.51"; exon_number "8";
chr15	StringTie	exon	78164992	78165076	1000	+	.	gene_id "MSTRG.65324"; transcript_id "MSTRG.65324.51"; exon_number "9";
chr15	StringTie	exon	78166150	78166302	1000	+	.	gene_id "MSTRG.65324"; transcript_id "MSTRG.65324.51"; exon_number "10";
chr15	StringTie	exon	78168922	78170548	1000	+	.	gene_id "MSTRG.65324"; transcript_id "MSTRG.65324.51"; exon_number "11";
chr15	StringTie	transcript	78149368	78170550	1000	+	.	gene_id "MSTRG.65324"; transcript_id "MSTRG.65324.52";
chr15	StringTie	exon	78149368	78149430	1000	+	.	gene_id "MSTRG.65324"; transcript_id "MSTRG.65324.52"; exon_number "1";
chr15	StringTie	exon	78155213	78155251	1000	+	.	gene_id "MSTRG.65324"; transcript_id "MSTRG.65324.52"; exon_number "2";
chr15	StringTie	exon	78156908	78157162	1000	+	.	gene_id "MSTRG.65324"; transcript_id "MSTRG.65324.52"; exon_number "3";
chr15	StringTie	exon	78157548	78157631	1000	+	.	gene_id "MSTRG.65324"; transcript_id "MSTRG.65324.52"; exon_number "4";
chr15	StringTie	exon	78160092	78160206	1000	+	.	gene_id "MSTRG.65324"; transcript_id "MSTRG.65324.52"; exon_number "5";
chr15	StringTie	exon	78161581	78161765	1000	+	.	gene_id "MSTRG.65324"; transcript_id "MSTRG.65324.52"; exon_number "6";
chr15	StringTie	exon	78162234	78162367	1000	+	.	gene_id "MSTRG.65324"; transcript_id "MSTRG.65324.52"; exon_number "7";
chr15	StringTie	exon	78163507	78163609	1000	+	.	gene_id "MSTRG.65324"; transcript_id "MSTRG.65324.52"; exon_number "8";
chr15	StringTie	exon	78163716	78163780	1000	+	.	gene_id "MSTRG.65324"; transcript_id "MSTRG.65324.52"; exon_number "9";
chr15	StringTie	exon	78164992	78165076	1000	+	.	gene_id "MSTRG.65324"; transcript_id "MSTRG.65324.52"; exon_number "10";
chr15	StringTie	exon	78166150	78166302	1000	+	.	gene_id "MSTRG.65324"; transcript_id "MSTRG.65324.52"; exon_number "11";
chr15	StringTie	exon	78168922	78170550	1000	+	.	gene_id "MSTRG.65324"; transcript_id "MSTRG.65324.52"; exon_number "12";
chr15	StringTie	transcript	78149368	78170561	1000	+	.	gene_id "MSTRG.65324"; transcript_id "MSTRG.65324.53";
chr15	StringTie	exon	78149368	78149430	1000	+	.	gene_id "MSTRG.65324"; transcript_id "MSTRG.65324.53"; exon_number "1";
chr15	StringTie	exon	78155213	78155251	1000	+	.	gene_id "MSTRG.65324"; transcript_id "MSTRG.65324.53"; exon_number "2";
chr15	StringTie	exon	78156908	78157162	1000	+	.	gene_id "MSTRG.65324"; transcript_id "MSTRG.65324.53"; exon_number "3";
chr15	StringTie	exon	78157548	78157631	1000	+	.	gene_id "MSTRG.65324"; transcript_id "MSTRG.65324.53"; exon_number "4";
chr15	StringTie	exon	78160092	78160206	1000	+	.	gene_id "MSTRG.65324"; transcript_id "MSTRG.65324.53"; exon_number "5";
chr15	StringTie	exon	78161581	78161768	1000	+	.	gene_id "MSTRG.65324"; transcript_id "MSTRG.65324.53"; exon_number "6";
chr15	StringTie	exon	78162234	78162367	1000	+	.	gene_id "MSTRG.65324"; transcript_id "MSTRG.65324.53"; exon_number "7";
chr15	StringTie	exon	78163507	78163609	1000	+	.	gene_id "MSTRG.65324"; transcript_id "MSTRG.65324.53"; exon_number "8";
chr15	StringTie	exon	78163716	78163780	1000	+	.	gene_id "MSTRG.65324"; transcript_id "MSTRG.65324.53"; exon_number "9";
chr15	StringTie	exon	78164992	78165076	1000	+	.	gene_id "MSTRG.65324"; transcript_id "MSTRG.65324.53"; exon_number "10";
chr15	StringTie	exon	78166150	78166302	1000	+	.	gene_id "MSTRG.65324"; transcript_id "MSTRG.65324.53"; exon_number "11";
chr15	StringTie	exon	78168924	78170561	1000	+	.	gene_id "MSTRG.65324"; transcript_id "MSTRG.65324.53"; exon_number "12";
chr15	StringTie	transcript	78149373	78171931	1000	+	.	gene_id "MSTRG.65324"; transcript_id "MSTRG.65324.55";
chr15	StringTie	exon	78149373	78149430	1000	+	.	gene_id "MSTRG.65324"; transcript_id "MSTRG.65324.55"; exon_number "1";
chr15	StringTie	exon	78155213	78155275	1000	+	.	gene_id "MSTRG.65324"; transcript_id "MSTRG.65324.55"; exon_number "2";
chr15	StringTie	exon	78157573	78157631	1000	+	.	gene_id "MSTRG.65324"; transcript_id "MSTRG.65324.55"; exon_number "3";
chr15	StringTie	exon	78160092	78160206	1000	+	.	gene_id "MSTRG.65324"; transcript_id "MSTRG.65324.55"; exon_number "4";
chr15	StringTie	exon	78161581	78161768	1000	+	.	gene_id "MSTRG.65324"; transcript_id "MSTRG.65324.55"; exon_number "5";
chr15	StringTie	exon	78162209	78163609	1000	+	.	gene_id "MSTRG.65324"; transcript_id "MSTRG.65324.55"; exon_number "6";
chr15	StringTie	exon	78163716	78163780	1000	+	.	gene_id "MSTRG.65324"; transcript_id "MSTRG.65324.55"; exon_number "7";
chr15	StringTie	exon	78164992	78165076	1000	+	.	gene_id "MSTRG.65324"; transcript_id "MSTRG.65324.55"; exon_number "8";
chr15	StringTie	exon	78166150	78166302	1000	+	.	gene_id "MSTRG.65324"; transcript_id "MSTRG.65324.55"; exon_number "9";
chr15	StringTie	exon	78168922	78171931	1000	+	.	gene_id "MSTRG.65324"; transcript_id "MSTRG.65324.55"; exon_number "10";
chr15	StringTie	transcript	78149373	78172087	1000	+	.	gene_id "MSTRG.65324"; transcript_id "MSTRG.65324.56";
chr15	StringTie	exon	78149373	78149430	1000	+	.	gene_id "MSTRG.65324"; transcript_id "MSTRG.65324.56"; exon_number "1";
chr15	StringTie	exon	78157075	78157162	1000	+	.	gene_id "MSTRG.65324"; transcript_id "MSTRG.65324.56"; exon_number "2";
chr15	StringTie	exon	78157548	78157631	1000	+	.	gene_id "MSTRG.65324"; transcript_id "MSTRG.65324.56"; exon_number "3";
chr15	StringTie	exon	78160092	78160206	1000	+	.	gene_id "MSTRG.65324"; transcript_id "MSTRG.65324.56"; exon_number "4";
chr15	StringTie	exon	78161581	78161768	1000	+	.	gene_id "MSTRG.65324"; transcript_id "MSTRG.65324.56"; exon_number "5";
chr15	StringTie	exon	78162234	78162367	1000	+	.	gene_id "MSTRG.65324"; transcript_id "MSTRG.65324.56"; exon_number "6";
chr15	StringTie	exon	78163507	78163609	1000	+	.	gene_id "MSTRG.65324"; transcript_id "MSTRG.65324.56"; exon_number "7";
chr15	StringTie	exon	78163716	78163780	1000	+	.	gene_id "MSTRG.65324"; transcript_id "MSTRG.65324.56"; exon_number "8";
chr15	StringTie	exon	78164992	78165076	1000	+	.	gene_id "MSTRG.65324"; transcript_id "MSTRG.65324.56"; exon_number "9";
chr15	StringTie	exon	78166150	78166302	1000	+	.	gene_id "MSTRG.65324"; transcript_id "MSTRG.65324.56"; exon_number "10";
chr15	StringTie	exon	78168922	78172087	1000	+	.	gene_id "MSTRG.65324"; transcript_id "MSTRG.65324.56"; exon_number "11";
chr15	StringTie	transcript	78149377	78171936	1000	+	.	gene_id "MSTRG.65324"; transcript_id "MSTRG.65324.58";
chr15	StringTie	exon	78149377	78149430	1000	+	.	gene_id "MSTRG.65324"; transcript_id "MSTRG.65324.58"; exon_number "1";
chr15	StringTie	exon	78155213	78155275	1000	+	.	gene_id "MSTRG.65324"; transcript_id "MSTRG.65324.58"; exon_number "2";
chr15	StringTie	exon	78156908	78157162	1000	+	.	gene_id "MSTRG.65324"; transcript_id "MSTRG.65324.58"; exon_number "3";
chr15	StringTie	exon	78157548	78157631	1000	+	.	gene_id "MSTRG.65324"; transcript_id "MSTRG.65324.58"; exon_number "4";
chr15	StringTie	exon	78161581	78161768	1000	+	.	gene_id "MSTRG.65324"; transcript_id "MSTRG.65324.58"; exon_number "5";
chr15	StringTie	exon	78162234	78162367	1000	+	.	gene_id "MSTRG.65324"; transcript_id "MSTRG.65324.58"; exon_number "6";
chr15	StringTie	exon	78163507	78163609	1000	+	.	gene_id "MSTRG.65324"; transcript_id "MSTRG.65324.58"; exon_number "7";
chr15	StringTie	exon	78163716	78163780	1000	+	.	gene_id "MSTRG.65324"; transcript_id "MSTRG.65324.58"; exon_number "8";
chr15	StringTie	exon	78164992	78165076	1000	+	.	gene_id "MSTRG.65324"; transcript_id "MSTRG.65324.58"; exon_number "9";
chr15	StringTie	exon	78166150	78166302	1000	+	.	gene_id "MSTRG.65324"; transcript_id "MSTRG.65324.58"; exon_number "10";
chr15	StringTie	exon	78168922	78171936	1000	+	.	gene_id "MSTRG.65324"; transcript_id "MSTRG.65324.58"; exon_number "11";
chr15	StringTie	transcript	78149377	78170552	1000	+	.	gene_id "MSTRG.65324"; transcript_id "MSTRG.65324.59";
chr15	StringTie	exon	78149377	78149430	1000	+	.	gene_id "MSTRG.65324"; transcript_id "MSTRG.65324.59"; exon_number "1";
chr15	StringTie	exon	78150804	78150960	1000	+	.	gene_id "MSTRG.65324"; transcript_id "MSTRG.65324.59"; exon_number "2";
chr15	StringTie	exon	78155213	78155275	1000	+	.	gene_id "MSTRG.65324"; transcript_id "MSTRG.65324.59"; exon_number "3";
chr15	StringTie	exon	78157548	78157631	1000	+	.	gene_id "MSTRG.65324"; transcript_id "MSTRG.65324.59"; exon_number "4";
chr15	StringTie	exon	78160092	78160206	1000	+	.	gene_id "MSTRG.65324"; transcript_id "MSTRG.65324.59"; exon_number "5";
chr15	StringTie	exon	78161581	78161768	1000	+	.	gene_id "MSTRG.65324"; transcript_id "MSTRG.65324.59"; exon_number "6";
chr15	StringTie	exon	78162234	78162367	1000	+	.	gene_id "MSTRG.65324"; transcript_id "MSTRG.65324.59"; exon_number "7";
chr15	StringTie	exon	78163470	78163609	1000	+	.	gene_id "MSTRG.65324"; transcript_id "MSTRG.65324.59"; exon_number "8";
chr15	StringTie	exon	78163716	78163780	1000	+	.	gene_id "MSTRG.65324"; transcript_id "MSTRG.65324.59"; exon_number "9";
chr15	StringTie	exon	78164992	78165076	1000	+	.	gene_id "MSTRG.65324"; transcript_id "MSTRG.65324.59"; exon_number "10";
chr15	StringTie	exon	78166150	78166302	1000	+	.	gene_id "MSTRG.65324"; transcript_id "MSTRG.65324.59"; exon_number "11";
chr15	StringTie	exon	78168922	78170552	1000	+	.	gene_id "MSTRG.65324"; transcript_id "MSTRG.65324.59"; exon_number "12";
chr15	StringTie	transcript	78131498	78171907	1000	+	.	gene_id "MSTRG.65324"; transcript_id "MSTRG.65324.6";
chr15	StringTie	exon	78131498	78131631	1000	+	.	gene_id "MSTRG.65324"; transcript_id "MSTRG.65324.6"; exon_number "1";
chr15	StringTie	exon	78146316	78146590	1000	+	.	gene_id "MSTRG.65324"; transcript_id "MSTRG.65324.6"; exon_number "2";
chr15	StringTie	exon	78157031	78157162	1000	+	.	gene_id "MSTRG.65324"; transcript_id "MSTRG.65324.6"; exon_number "3";
chr15	StringTie	exon	78157548	78157631	1000	+	.	gene_id "MSTRG.65324"; transcript_id "MSTRG.65324.6"; exon_number "4";
chr15	StringTie	exon	78160092	78160206	1000	+	.	gene_id "MSTRG.65324"; transcript_id "MSTRG.65324.6"; exon_number "5";
chr15	StringTie	exon	78160517	78160634	1000	+	.	gene_id "MSTRG.65324"; transcript_id "MSTRG.65324.6"; exon_number "6";
chr15	StringTie	exon	78161581	78161768	1000	+	.	gene_id "MSTRG.65324"; transcript_id "MSTRG.65324.6"; exon_number "7";
chr15	StringTie	exon	78162234	78162367	1000	+	.	gene_id "MSTRG.65324"; transcript_id "MSTRG.65324.6"; exon_number "8";
chr15	StringTie	exon	78163507	78163609	1000	+	.	gene_id "MSTRG.65324"; transcript_id "MSTRG.65324.6"; exon_number "9";
chr15	StringTie	exon	78163716	78163780	1000	+	.	gene_id "MSTRG.65324"; transcript_id "MSTRG.65324.6"; exon_number "10";
chr15	StringTie	exon	78164992	78165076	1000	+	.	gene_id "MSTRG.65324"; transcript_id "MSTRG.65324.6"; exon_number "11";
chr15	StringTie	exon	78166150	78166302	1000	+	.	gene_id "MSTRG.65324"; transcript_id "MSTRG.65324.6"; exon_number "12";
chr15	StringTie	exon	78168922	78171907	1000	+	.	gene_id "MSTRG.65324"; transcript_id "MSTRG.65324.6"; exon_number "13";
chr15	StringTie	transcript	78149377	78171743	1000	+	.	gene_id "MSTRG.65324"; transcript_id "MSTRG.65324.60";
chr15	StringTie	exon	78149377	78149430	1000	+	.	gene_id "MSTRG.65324"; transcript_id "MSTRG.65324.60"; exon_number "1";
chr15	StringTie	exon	78154435	78154819	1000	+	.	gene_id "MSTRG.65324"; transcript_id "MSTRG.65324.60"; exon_number "2";
chr15	StringTie	exon	78155213	78155275	1000	+	.	gene_id "MSTRG.65324"; transcript_id "MSTRG.65324.60"; exon_number "3";
chr15	StringTie	exon	78157548	78157631	1000	+	.	gene_id "MSTRG.65324"; transcript_id "MSTRG.65324.60"; exon_number "4";
chr15	StringTie	exon	78160092	78160206	1000	+	.	gene_id "MSTRG.65324"; transcript_id "MSTRG.65324.60"; exon_number "5";
chr15	StringTie	exon	78161581	78161768	1000	+	.	gene_id "MSTRG.65324"; transcript_id "MSTRG.65324.60"; exon_number "6";
chr15	StringTie	exon	78162234	78162367	1000	+	.	gene_id "MSTRG.65324"; transcript_id "MSTRG.65324.60"; exon_number "7";
chr15	StringTie	exon	78163507	78163609	1000	+	.	gene_id "MSTRG.65324"; transcript_id "MSTRG.65324.60"; exon_number "8";
chr15	StringTie	exon	78163716	78163780	1000	+	.	gene_id "MSTRG.65324"; transcript_id "MSTRG.65324.60"; exon_number "9";
chr15	StringTie	exon	78164992	78165076	1000	+	.	gene_id "MSTRG.65324"; transcript_id "MSTRG.65324.60"; exon_number "10";
chr15	StringTie	exon	78166150	78166302	1000	+	.	gene_id "MSTRG.65324"; transcript_id "MSTRG.65324.60"; exon_number "11";
chr15	StringTie	exon	78168922	78171743	1000	+	.	gene_id "MSTRG.65324"; transcript_id "MSTRG.65324.60"; exon_number "12";
chr15	StringTie	transcript	78149377	78158290	1000	+	.	gene_id "MSTRG.65324"; transcript_id "MSTRG.65324.61";
chr15	StringTie	exon	78149377	78149430	1000	+	.	gene_id "MSTRG.65324"; transcript_id "MSTRG.65324.61"; exon_number "1";
chr15	StringTie	exon	78155213	78155275	1000	+	.	gene_id "MSTRG.65324"; transcript_id "MSTRG.65324.61"; exon_number "2";
chr15	StringTie	exon	78157548	78157631	1000	+	.	gene_id "MSTRG.65324"; transcript_id "MSTRG.65324.61"; exon_number "3";
chr15	StringTie	exon	78157849	78158290	1000	+	.	gene_id "MSTRG.65324"; transcript_id "MSTRG.65324.61"; exon_number "4";
chr15	StringTie	transcript	78149377	78171945	1000	+	.	gene_id "MSTRG.65324"; transcript_id "MSTRG.65324.62";
chr15	StringTie	exon	78149377	78149430	1000	+	.	gene_id "MSTRG.65324"; transcript_id "MSTRG.65324.62"; exon_number "1";
chr15	StringTie	exon	78155213	78155275	1000	+	.	gene_id "MSTRG.65324"; transcript_id "MSTRG.65324.62"; exon_number "2";
chr15	StringTie	exon	78157548	78157631	1000	+	.	gene_id "MSTRG.65324"; transcript_id "MSTRG.65324.62"; exon_number "3";
chr15	StringTie	exon	78161581	78161768	1000	+	.	gene_id "MSTRG.65324"; transcript_id "MSTRG.65324.62"; exon_number "4";
chr15	StringTie	exon	78162234	78162367	1000	+	.	gene_id "MSTRG.65324"; transcript_id "MSTRG.65324.62"; exon_number "5";
chr15	StringTie	exon	78163470	78163780	1000	+	.	gene_id "MSTRG.65324"; transcript_id "MSTRG.65324.62"; exon_number "6";
chr15	StringTie	exon	78164992	78165076	1000	+	.	gene_id "MSTRG.65324"; transcript_id "MSTRG.65324.62"; exon_number "7";
chr15	StringTie	exon	78166150	78166302	1000	+	.	gene_id "MSTRG.65324"; transcript_id "MSTRG.65324.62"; exon_number "8";
chr15	StringTie	exon	78168922	78171945	1000	+	.	gene_id "MSTRG.65324"; transcript_id "MSTRG.65324.62"; exon_number "9";
chr15	StringTie	transcript	78149377	78170557	1000	+	.	gene_id "MSTRG.65324"; transcript_id "MSTRG.65324.63";
chr15	StringTie	exon	78149377	78149430	1000	+	.	gene_id "MSTRG.65324"; transcript_id "MSTRG.65324.63"; exon_number "1";
chr15	StringTie	exon	78154435	78154819	1000	+	.	gene_id "MSTRG.65324"; transcript_id "MSTRG.65324.63"; exon_number "2";
chr15	StringTie	exon	78155213	78155275	1000	+	.	gene_id "MSTRG.65324"; transcript_id "MSTRG.65324.63"; exon_number "3";
chr15	StringTie	exon	78157548	78157631	1000	+	.	gene_id "MSTRG.65324"; transcript_id "MSTRG.65324.63"; exon_number "4";
chr15	StringTie	exon	78161581	78161768	1000	+	.	gene_id "MSTRG.65324"; transcript_id "MSTRG.65324.63"; exon_number "5";
chr15	StringTie	exon	78162234	78163609	1000	+	.	gene_id "MSTRG.65324"; transcript_id "MSTRG.65324.63"; exon_number "6";
chr15	StringTie	exon	78163716	78163780	1000	+	.	gene_id "MSTRG.65324"; transcript_id "MSTRG.65324.63"; exon_number "7";
chr15	StringTie	exon	78164992	78165076	1000	+	.	gene_id "MSTRG.65324"; transcript_id "MSTRG.65324.63"; exon_number "8";
chr15	StringTie	exon	78166150	78166302	1000	+	.	gene_id "MSTRG.65324"; transcript_id "MSTRG.65324.63"; exon_number "9";
chr15	StringTie	exon	78168922	78170557	1000	+	.	gene_id "MSTRG.65324"; transcript_id "MSTRG.65324.63"; exon_number "10";
chr15	StringTie	transcript	78149377	78170550	1000	+	.	gene_id "MSTRG.65324"; transcript_id "MSTRG.65324.64";
chr15	StringTie	exon	78149377	78149430	1000	+	.	gene_id "MSTRG.65324"; transcript_id "MSTRG.65324.64"; exon_number "1";
chr15	StringTie	exon	78150804	78150960	1000	+	.	gene_id "MSTRG.65324"; transcript_id "MSTRG.65324.64"; exon_number "2";
chr15	StringTie	exon	78155213	78155275	1000	+	.	gene_id "MSTRG.65324"; transcript_id "MSTRG.65324.64"; exon_number "3";
chr15	StringTie	exon	78157548	78157631	1000	+	.	gene_id "MSTRG.65324"; transcript_id "MSTRG.65324.64"; exon_number "4";
chr15	StringTie	exon	78160092	78160206	1000	+	.	gene_id "MSTRG.65324"; transcript_id "MSTRG.65324.64"; exon_number "5";
chr15	StringTie	exon	78161581	78161768	1000	+	.	gene_id "MSTRG.65324"; transcript_id "MSTRG.65324.64"; exon_number "6";
chr15	StringTie	exon	78162234	78162367	1000	+	.	gene_id "MSTRG.65324"; transcript_id "MSTRG.65324.64"; exon_number "7";
chr15	StringTie	exon	78163486	78163609	1000	+	.	gene_id "MSTRG.65324"; transcript_id "MSTRG.65324.64"; exon_number "8";
chr15	StringTie	exon	78163716	78163780	1000	+	.	gene_id "MSTRG.65324"; transcript_id "MSTRG.65324.64"; exon_number "9";
chr15	StringTie	exon	78164992	78165076	1000	+	.	gene_id "MSTRG.65324"; transcript_id "MSTRG.65324.64"; exon_number "10";
chr15	StringTie	exon	78166150	78166302	1000	+	.	gene_id "MSTRG.65324"; transcript_id "MSTRG.65324.64"; exon_number "11";
chr15	StringTie	exon	78168922	78170550	1000	+	.	gene_id "MSTRG.65324"; transcript_id "MSTRG.65324.64"; exon_number "12";
chr15	StringTie	transcript	78149377	78170545	1000	+	.	gene_id "MSTRG.65324"; transcript_id "MSTRG.65324.65";
chr15	StringTie	exon	78149377	78149430	1000	+	.	gene_id "MSTRG.65324"; transcript_id "MSTRG.65324.65"; exon_number "1";
chr15	StringTie	exon	78154435	78154819	1000	+	.	gene_id "MSTRG.65324"; transcript_id "MSTRG.65324.65"; exon_number "2";
chr15	StringTie	exon	78155213	78155275	1000	+	.	gene_id "MSTRG.65324"; transcript_id "MSTRG.65324.65"; exon_number "3";
chr15	StringTie	exon	78157548	78157631	1000	+	.	gene_id "MSTRG.65324"; transcript_id "MSTRG.65324.65"; exon_number "4";
chr15	StringTie	exon	78160092	78160206	1000	+	.	gene_id "MSTRG.65324"; transcript_id "MSTRG.65324.65"; exon_number "5";
chr15	StringTie	exon	78161581	78161765	1000	+	.	gene_id "MSTRG.65324"; transcript_id "MSTRG.65324.65"; exon_number "6";
chr15	StringTie	exon	78162234	78162367	1000	+	.	gene_id "MSTRG.65324"; transcript_id "MSTRG.65324.65"; exon_number "7";
chr15	StringTie	exon	78163507	78163609	1000	+	.	gene_id "MSTRG.65324"; transcript_id "MSTRG.65324.65"; exon_number "8";
chr15	StringTie	exon	78163716	78163780	1000	+	.	gene_id "MSTRG.65324"; transcript_id "MSTRG.65324.65"; exon_number "9";
chr15	StringTie	exon	78164992	78165076	1000	+	.	gene_id "MSTRG.65324"; transcript_id "MSTRG.65324.65"; exon_number "10";
chr15	StringTie	exon	78166150	78166302	1000	+	.	gene_id "MSTRG.65324"; transcript_id "MSTRG.65324.65"; exon_number "11";
chr15	StringTie	exon	78168922	78170545	1000	+	.	gene_id "MSTRG.65324"; transcript_id "MSTRG.65324.65"; exon_number "12";
chr15	StringTie	transcript	78149377	78171945	1000	+	.	gene_id "MSTRG.65324"; transcript_id "MSTRG.65324.66";
chr15	StringTie	exon	78149377	78149430	1000	+	.	gene_id "MSTRG.65324"; transcript_id "MSTRG.65324.66"; exon_number "1";
chr15	StringTie	exon	78154435	78154819	1000	+	.	gene_id "MSTRG.65324"; transcript_id "MSTRG.65324.66"; exon_number "2";
chr15	StringTie	exon	78155213	78155275	1000	+	.	gene_id "MSTRG.65324"; transcript_id "MSTRG.65324.66"; exon_number "3";
chr15	StringTie	exon	78157548	78157631	1000	+	.	gene_id "MSTRG.65324"; transcript_id "MSTRG.65324.66"; exon_number "4";
chr15	StringTie	exon	78160092	78160206	1000	+	.	gene_id "MSTRG.65324"; transcript_id "MSTRG.65324.66"; exon_number "5";
chr15	StringTie	exon	78161592	78161768	1000	+	.	gene_id "MSTRG.65324"; transcript_id "MSTRG.65324.66"; exon_number "6";
chr15	StringTie	exon	78162234	78162367	1000	+	.	gene_id "MSTRG.65324"; transcript_id "MSTRG.65324.66"; exon_number "7";
chr15	StringTie	exon	78163507	78163609	1000	+	.	gene_id "MSTRG.65324"; transcript_id "MSTRG.65324.66"; exon_number "8";
chr15	StringTie	exon	78163716	78163780	1000	+	.	gene_id "MSTRG.65324"; transcript_id "MSTRG.65324.66"; exon_number "9";
chr15	StringTie	exon	78164992	78165076	1000	+	.	gene_id "MSTRG.65324"; transcript_id "MSTRG.65324.66"; exon_number "10";
chr15	StringTie	exon	78166150	78166302	1000	+	.	gene_id "MSTRG.65324"; transcript_id "MSTRG.65324.66"; exon_number "11";
chr15	StringTie	exon	78168922	78171945	1000	+	.	gene_id "MSTRG.65324"; transcript_id "MSTRG.65324.66"; exon_number "12";
chr15	StringTie	transcript	78149380	78170577	1000	+	.	gene_id "MSTRG.65324"; transcript_id "MSTRG.65324.72";
chr15	StringTie	exon	78149380	78149430	1000	+	.	gene_id "MSTRG.65324"; transcript_id "MSTRG.65324.72"; exon_number "1";
chr15	StringTie	exon	78155213	78155275	1000	+	.	gene_id "MSTRG.65324"; transcript_id "MSTRG.65324.72"; exon_number "2";
chr15	StringTie	exon	78157573	78157631	1000	+	.	gene_id "MSTRG.65324"; transcript_id "MSTRG.65324.72"; exon_number "3";
chr15	StringTie	exon	78161581	78161768	1000	+	.	gene_id "MSTRG.65324"; transcript_id "MSTRG.65324.72"; exon_number "4";
chr15	StringTie	exon	78162234	78162367	1000	+	.	gene_id "MSTRG.65324"; transcript_id "MSTRG.65324.72"; exon_number "5";
chr15	StringTie	exon	78163507	78163609	1000	+	.	gene_id "MSTRG.65324"; transcript_id "MSTRG.65324.72"; exon_number "6";
chr15	StringTie	exon	78163716	78163780	1000	+	.	gene_id "MSTRG.65324"; transcript_id "MSTRG.65324.72"; exon_number "7";
chr15	StringTie	exon	78164992	78165076	1000	+	.	gene_id "MSTRG.65324"; transcript_id "MSTRG.65324.72"; exon_number "8";
chr15	StringTie	exon	78166150	78166302	1000	+	.	gene_id "MSTRG.65324"; transcript_id "MSTRG.65324.72"; exon_number "9";
chr15	StringTie	exon	78168922	78170577	1000	+	.	gene_id "MSTRG.65324"; transcript_id "MSTRG.65324.72"; exon_number "10";
chr15	StringTie	transcript	78149404	78170585	1000	+	.	gene_id "MSTRG.65324"; transcript_id "MSTRG.65324.76";
chr15	StringTie	exon	78149404	78149430	1000	+	.	gene_id "MSTRG.65324"; transcript_id "MSTRG.65324.76"; exon_number "1";
chr15	StringTie	exon	78155213	78155275	1000	+	.	gene_id "MSTRG.65324"; transcript_id "MSTRG.65324.76"; exon_number "2";
chr15	StringTie	exon	78156908	78157162	1000	+	.	gene_id "MSTRG.65324"; transcript_id "MSTRG.65324.76"; exon_number "3";
chr15	StringTie	exon	78157548	78157631	1000	+	.	gene_id "MSTRG.65324"; transcript_id "MSTRG.65324.76"; exon_number "4";
chr15	StringTie	exon	78160092	78160206	1000	+	.	gene_id "MSTRG.65324"; transcript_id "MSTRG.65324.76"; exon_number "5";
chr15	StringTie	exon	78161581	78161768	1000	+	.	gene_id "MSTRG.65324"; transcript_id "MSTRG.65324.76"; exon_number "6";
chr15	StringTie	exon	78162234	78162367	1000	+	.	gene_id "MSTRG.65324"; transcript_id "MSTRG.65324.76"; exon_number "7";
chr15	StringTie	exon	78163486	78163609	1000	+	.	gene_id "MSTRG.65324"; transcript_id "MSTRG.65324.76"; exon_number "8";
chr15	StringTie	exon	78163716	78163780	1000	+	.	gene_id "MSTRG.65324"; transcript_id "MSTRG.65324.76"; exon_number "9";
chr15	StringTie	exon	78164992	78165076	1000	+	.	gene_id "MSTRG.65324"; transcript_id "MSTRG.65324.76"; exon_number "10";
chr15	StringTie	exon	78166150	78166302	1000	+	.	gene_id "MSTRG.65324"; transcript_id "MSTRG.65324.76"; exon_number "11";
chr15	StringTie	exon	78168922	78170585	1000	+	.	gene_id "MSTRG.65324"; transcript_id "MSTRG.65324.76"; exon_number "12";
chr15	StringTie	transcript	78149543	78169671	1000	+	.	gene_id "MSTRG.65324"; transcript_id "MSTRG.65324.79";
chr15	StringTie	exon	78149543	78149942	1000	+	.	gene_id "MSTRG.65324"; transcript_id "MSTRG.65324.79"; exon_number "1";
chr15	StringTie	exon	78155213	78155275	1000	+	.	gene_id "MSTRG.65324"; transcript_id "MSTRG.65324.79"; exon_number "2";
chr15	StringTie	exon	78157548	78157631	1000	+	.	gene_id "MSTRG.65324"; transcript_id "MSTRG.65324.79"; exon_number "3";
chr15	StringTie	exon	78160092	78160206	1000	+	.	gene_id "MSTRG.65324"; transcript_id "MSTRG.65324.79"; exon_number "4";
chr15	StringTie	exon	78161581	78161768	1000	+	.	gene_id "MSTRG.65324"; transcript_id "MSTRG.65324.79"; exon_number "5";
chr15	StringTie	exon	78162234	78162367	1000	+	.	gene_id "MSTRG.65324"; transcript_id "MSTRG.65324.79"; exon_number "6";
chr15	StringTie	exon	78163507	78163609	1000	+	.	gene_id "MSTRG.65324"; transcript_id "MSTRG.65324.79"; exon_number "7";
chr15	StringTie	exon	78163716	78163780	1000	+	.	gene_id "MSTRG.65324"; transcript_id "MSTRG.65324.79"; exon_number "8";
chr15	StringTie	exon	78166150	78166302	1000	+	.	gene_id "MSTRG.65324"; transcript_id "MSTRG.65324.79"; exon_number "9";
chr15	StringTie	exon	78168922	78169671	1000	+	.	gene_id "MSTRG.65324"; transcript_id "MSTRG.65324.79"; exon_number "10";
chr15	StringTie	transcript	78131503	78171906	1000	+	.	gene_id "MSTRG.65324"; transcript_id "MSTRG.65324.8";
chr15	StringTie	exon	78131503	78131631	1000	+	.	gene_id "MSTRG.65324"; transcript_id "MSTRG.65324.8"; exon_number "1";
chr15	StringTie	exon	78155213	78155275	1000	+	.	gene_id "MSTRG.65324"; transcript_id "MSTRG.65324.8"; exon_number "2";
chr15	StringTie	exon	78157548	78157631	1000	+	.	gene_id "MSTRG.65324"; transcript_id "MSTRG.65324.8"; exon_number "3";
chr15	StringTie	exon	78160092	78160206	1000	+	.	gene_id "MSTRG.65324"; transcript_id "MSTRG.65324.8"; exon_number "4";
chr15	StringTie	exon	78161581	78161768	1000	+	.	gene_id "MSTRG.65324"; transcript_id "MSTRG.65324.8"; exon_number "5";
chr15	StringTie	exon	78162234	78162367	1000	+	.	gene_id "MSTRG.65324"; transcript_id "MSTRG.65324.8"; exon_number "6";
chr15	StringTie	exon	78163507	78163609	1000	+	.	gene_id "MSTRG.65324"; transcript_id "MSTRG.65324.8"; exon_number "7";
chr15	StringTie	exon	78163716	78163780	1000	+	.	gene_id "MSTRG.65324"; transcript_id "MSTRG.65324.8"; exon_number "8";
chr15	StringTie	exon	78164992	78165076	1000	+	.	gene_id "MSTRG.65324"; transcript_id "MSTRG.65324.8"; exon_number "9";
chr15	StringTie	exon	78166150	78166302	1000	+	.	gene_id "MSTRG.65324"; transcript_id "MSTRG.65324.8"; exon_number "10";
chr15	StringTie	exon	78168922	78171906	1000	+	.	gene_id "MSTRG.65324"; transcript_id "MSTRG.65324.8"; exon_number "11";
chr15	StringTie	transcript	78149545	78171944	1000	+	.	gene_id "MSTRG.65324"; transcript_id "MSTRG.65324.80";
chr15	StringTie	exon	78149545	78149942	1000	+	.	gene_id "MSTRG.65324"; transcript_id "MSTRG.65324.80"; exon_number "1";
chr15	StringTie	exon	78155213	78155275	1000	+	.	gene_id "MSTRG.65324"; transcript_id "MSTRG.65324.80"; exon_number "2";
chr15	StringTie	exon	78156908	78157162	1000	+	.	gene_id "MSTRG.65324"; transcript_id "MSTRG.65324.80"; exon_number "3";
chr15	StringTie	exon	78157548	78157631	1000	+	.	gene_id "MSTRG.65324"; transcript_id "MSTRG.65324.80"; exon_number "4";
chr15	StringTie	exon	78160092	78160206	1000	+	.	gene_id "MSTRG.65324"; transcript_id "MSTRG.65324.80"; exon_number "5";
chr15	StringTie	exon	78161581	78161768	1000	+	.	gene_id "MSTRG.65324"; transcript_id "MSTRG.65324.80"; exon_number "6";
chr15	StringTie	exon	78162234	78162367	1000	+	.	gene_id "MSTRG.65324"; transcript_id "MSTRG.65324.80"; exon_number "7";
chr15	StringTie	exon	78163507	78163609	1000	+	.	gene_id "MSTRG.65324"; transcript_id "MSTRG.65324.80"; exon_number "8";
chr15	StringTie	exon	78163716	78163780	1000	+	.	gene_id "MSTRG.65324"; transcript_id "MSTRG.65324.80"; exon_number "9";
chr15	StringTie	exon	78164992	78165076	1000	+	.	gene_id "MSTRG.65324"; transcript_id "MSTRG.65324.80"; exon_number "10";
chr15	StringTie	exon	78166150	78166302	1000	+	.	gene_id "MSTRG.65324"; transcript_id "MSTRG.65324.80"; exon_number "11";
chr15	StringTie	exon	78168922	78171944	1000	+	.	gene_id "MSTRG.65324"; transcript_id "MSTRG.65324.80"; exon_number "12";
chr15	StringTie	transcript	78149659	78170571	1000	+	.	gene_id "MSTRG.65324"; transcript_id "MSTRG.65324.81";
chr15	StringTie	exon	78149659	78149942	1000	+	.	gene_id "MSTRG.65324"; transcript_id "MSTRG.65324.81"; exon_number "1";
chr15	StringTie	exon	78155213	78155275	1000	+	.	gene_id "MSTRG.65324"; transcript_id "MSTRG.65324.81"; exon_number "2";
chr15	StringTie	exon	78157548	78157631	1000	+	.	gene_id "MSTRG.65324"; transcript_id "MSTRG.65324.81"; exon_number "3";
chr15	StringTie	exon	78160092	78160206	1000	+	.	gene_id "MSTRG.65324"; transcript_id "MSTRG.65324.81"; exon_number "4";
chr15	StringTie	exon	78161581	78161768	1000	+	.	gene_id "MSTRG.65324"; transcript_id "MSTRG.65324.81"; exon_number "5";
chr15	StringTie	exon	78162234	78162367	1000	+	.	gene_id "MSTRG.65324"; transcript_id "MSTRG.65324.81"; exon_number "6";
chr15	StringTie	exon	78163507	78163609	1000	+	.	gene_id "MSTRG.65324"; transcript_id "MSTRG.65324.81"; exon_number "7";
chr15	StringTie	exon	78163716	78163780	1000	+	.	gene_id "MSTRG.65324"; transcript_id "MSTRG.65324.81"; exon_number "8";
chr15	StringTie	exon	78164992	78165076	1000	+	.	gene_id "MSTRG.65324"; transcript_id "MSTRG.65324.81"; exon_number "9";
chr15	StringTie	exon	78166150	78167389	1000	+	.	gene_id "MSTRG.65324"; transcript_id "MSTRG.65324.81"; exon_number "10";
chr15	StringTie	exon	78168922	78170571	1000	+	.	gene_id "MSTRG.65324"; transcript_id "MSTRG.65324.81"; exon_number "11";
chr15	StringTie	transcript	78149682	78170544	1000	+	.	gene_id "MSTRG.65324"; transcript_id "MSTRG.65324.82";
chr15	StringTie	exon	78149682	78149942	1000	+	.	gene_id "MSTRG.65324"; transcript_id "MSTRG.65324.82"; exon_number "1";
chr15	StringTie	exon	78155213	78155275	1000	+	.	gene_id "MSTRG.65324"; transcript_id "MSTRG.65324.82"; exon_number "2";
chr15	StringTie	exon	78157548	78157631	1000	+	.	gene_id "MSTRG.65324"; transcript_id "MSTRG.65324.82"; exon_number "3";
chr15	StringTie	exon	78160092	78160206	1000	+	.	gene_id "MSTRG.65324"; transcript_id "MSTRG.65324.82"; exon_number "4";
chr15	StringTie	exon	78161581	78161765	1000	+	.	gene_id "MSTRG.65324"; transcript_id "MSTRG.65324.82"; exon_number "5";
chr15	StringTie	exon	78162234	78162367	1000	+	.	gene_id "MSTRG.65324"; transcript_id "MSTRG.65324.82"; exon_number "6";
chr15	StringTie	exon	78163507	78163609	1000	+	.	gene_id "MSTRG.65324"; transcript_id "MSTRG.65324.82"; exon_number "7";
chr15	StringTie	exon	78163716	78163780	1000	+	.	gene_id "MSTRG.65324"; transcript_id "MSTRG.65324.82"; exon_number "8";
chr15	StringTie	exon	78164992	78165076	1000	+	.	gene_id "MSTRG.65324"; transcript_id "MSTRG.65324.82"; exon_number "9";
chr15	StringTie	exon	78166150	78166302	1000	+	.	gene_id "MSTRG.65324"; transcript_id "MSTRG.65324.82"; exon_number "10";
chr15	StringTie	exon	78168922	78170544	1000	+	.	gene_id "MSTRG.65324"; transcript_id "MSTRG.65324.82"; exon_number "11";
chr15	StringTie	transcript	78149692	78170525	1000	+	.	gene_id "MSTRG.65324"; transcript_id "MSTRG.65324.83";
chr15	StringTie	exon	78149692	78149942	1000	+	.	gene_id "MSTRG.65324"; transcript_id "MSTRG.65324.83"; exon_number "1";
chr15	StringTie	exon	78155213	78155275	1000	+	.	gene_id "MSTRG.65324"; transcript_id "MSTRG.65324.83"; exon_number "2";
chr15	StringTie	exon	78157548	78157631	1000	+	.	gene_id "MSTRG.65324"; transcript_id "MSTRG.65324.83"; exon_number "3";
chr15	StringTie	exon	78160092	78160206	1000	+	.	gene_id "MSTRG.65324"; transcript_id "MSTRG.65324.83"; exon_number "4";
chr15	StringTie	exon	78161581	78161768	1000	+	.	gene_id "MSTRG.65324"; transcript_id "MSTRG.65324.83"; exon_number "5";
chr15	StringTie	exon	78162234	78162367	1000	+	.	gene_id "MSTRG.65324"; transcript_id "MSTRG.65324.83"; exon_number "6";
chr15	StringTie	exon	78163486	78163609	1000	+	.	gene_id "MSTRG.65324"; transcript_id "MSTRG.65324.83"; exon_number "7";
chr15	StringTie	exon	78163716	78163780	1000	+	.	gene_id "MSTRG.65324"; transcript_id "MSTRG.65324.83"; exon_number "8";
chr15	StringTie	exon	78164992	78165076	1000	+	.	gene_id "MSTRG.65324"; transcript_id "MSTRG.65324.83"; exon_number "9";
chr15	StringTie	exon	78166150	78166302	1000	+	.	gene_id "MSTRG.65324"; transcript_id "MSTRG.65324.83"; exon_number "10";
chr15	StringTie	exon	78168922	78170525	1000	+	.	gene_id "MSTRG.65324"; transcript_id "MSTRG.65324.83"; exon_number "11";
chr15	StringTie	transcript	78149724	78170544	1000	+	.	gene_id "MSTRG.65324"; transcript_id "MSTRG.65324.84";
chr15	StringTie	exon	78149724	78149942	1000	+	.	gene_id "MSTRG.65324"; transcript_id "MSTRG.65324.84"; exon_number "1";
chr15	StringTie	exon	78155213	78155273	1000	+	.	gene_id "MSTRG.65324"; transcript_id "MSTRG.65324.84"; exon_number "2";
chr15	StringTie	exon	78157548	78157631	1000	+	.	gene_id "MSTRG.65324"; transcript_id "MSTRG.65324.84"; exon_number "3";
chr15	StringTie	exon	78160092	78160206	1000	+	.	gene_id "MSTRG.65324"; transcript_id "MSTRG.65324.84"; exon_number "4";
chr15	StringTie	exon	78161581	78161768	1000	+	.	gene_id "MSTRG.65324"; transcript_id "MSTRG.65324.84"; exon_number "5";
chr15	StringTie	exon	78162234	78162367	1000	+	.	gene_id "MSTRG.65324"; transcript_id "MSTRG.65324.84"; exon_number "6";
chr15	StringTie	exon	78163507	78163609	1000	+	.	gene_id "MSTRG.65324"; transcript_id "MSTRG.65324.84"; exon_number "7";
chr15	StringTie	exon	78163716	78163780	1000	+	.	gene_id "MSTRG.65324"; transcript_id "MSTRG.65324.84"; exon_number "8";
chr15	StringTie	exon	78164992	78165076	1000	+	.	gene_id "MSTRG.65324"; transcript_id "MSTRG.65324.84"; exon_number "9";
chr15	StringTie	exon	78166150	78166302	1000	+	.	gene_id "MSTRG.65324"; transcript_id "MSTRG.65324.84"; exon_number "10";
chr15	StringTie	exon	78168922	78170544	1000	+	.	gene_id "MSTRG.65324"; transcript_id "MSTRG.65324.84"; exon_number "11";
chr15	StringTie	transcript	78149733	78171255	1000	+	.	gene_id "MSTRG.65324"; transcript_id "MSTRG.65324.85";
chr15	StringTie	exon	78149733	78149942	1000	+	.	gene_id "MSTRG.65324"; transcript_id "MSTRG.65324.85"; exon_number "1";
chr15	StringTie	exon	78155213	78155275	1000	+	.	gene_id "MSTRG.65324"; transcript_id "MSTRG.65324.85"; exon_number "2";
chr15	StringTie	exon	78156908	78157162	1000	+	.	gene_id "MSTRG.65324"; transcript_id "MSTRG.65324.85"; exon_number "3";
chr15	StringTie	exon	78157548	78157631	1000	+	.	gene_id "MSTRG.65324"; transcript_id "MSTRG.65324.85"; exon_number "4";
chr15	StringTie	exon	78160092	78160206	1000	+	.	gene_id "MSTRG.65324"; transcript_id "MSTRG.65324.85"; exon_number "5";
chr15	StringTie	exon	78161581	78161768	1000	+	.	gene_id "MSTRG.65324"; transcript_id "MSTRG.65324.85"; exon_number "6";
chr15	StringTie	exon	78162234	78162367	1000	+	.	gene_id "MSTRG.65324"; transcript_id "MSTRG.65324.85"; exon_number "7";
chr15	StringTie	exon	78163507	78163609	1000	+	.	gene_id "MSTRG.65324"; transcript_id "MSTRG.65324.85"; exon_number "8";
chr15	StringTie	exon	78163716	78163780	1000	+	.	gene_id "MSTRG.65324"; transcript_id "MSTRG.65324.85"; exon_number "9";
chr15	StringTie	exon	78164992	78165076	1000	+	.	gene_id "MSTRG.65324"; transcript_id "MSTRG.65324.85"; exon_number "10";
chr15	StringTie	exon	78166150	78166302	1000	+	.	gene_id "MSTRG.65324"; transcript_id "MSTRG.65324.85"; exon_number "11";
chr15	StringTie	exon	78168922	78169077	1000	+	.	gene_id "MSTRG.65324"; transcript_id "MSTRG.65324.85"; exon_number "12";
chr15	StringTie	exon	78171050	78171255	1000	+	.	gene_id "MSTRG.65324"; transcript_id "MSTRG.65324.85"; exon_number "13";
chr15	StringTie	transcript	78149734	78171255	1000	+	.	gene_id "MSTRG.65324"; transcript_id "MSTRG.65324.86";
chr15	StringTie	exon	78149734	78149942	1000	+	.	gene_id "MSTRG.65324"; transcript_id "MSTRG.65324.86"; exon_number "1";
chr15	StringTie	exon	78155213	78155275	1000	+	.	gene_id "MSTRG.65324"; transcript_id "MSTRG.65324.86"; exon_number "2";
chr15	StringTie	exon	78157548	78157631	1000	+	.	gene_id "MSTRG.65324"; transcript_id "MSTRG.65324.86"; exon_number "3";
chr15	StringTie	exon	78160092	78160206	1000	+	.	gene_id "MSTRG.65324"; transcript_id "MSTRG.65324.86"; exon_number "4";
chr15	StringTie	exon	78161581	78161768	1000	+	.	gene_id "MSTRG.65324"; transcript_id "MSTRG.65324.86"; exon_number "5";
chr15	StringTie	exon	78162234	78162367	1000	+	.	gene_id "MSTRG.65324"; transcript_id "MSTRG.65324.86"; exon_number "6";
chr15	StringTie	exon	78163507	78163609	1000	+	.	gene_id "MSTRG.65324"; transcript_id "MSTRG.65324.86"; exon_number "7";
chr15	StringTie	exon	78163716	78163780	1000	+	.	gene_id "MSTRG.65324"; transcript_id "MSTRG.65324.86"; exon_number "8";
chr15	StringTie	exon	78164992	78165076	1000	+	.	gene_id "MSTRG.65324"; transcript_id "MSTRG.65324.86"; exon_number "9";
chr15	StringTie	exon	78166150	78166302	1000	+	.	gene_id "MSTRG.65324"; transcript_id "MSTRG.65324.86"; exon_number "10";
chr15	StringTie	exon	78168922	78169077	1000	+	.	gene_id "MSTRG.65324"; transcript_id "MSTRG.65324.86"; exon_number "11";
chr15	StringTie	exon	78171050	78171255	1000	+	.	gene_id "MSTRG.65324"; transcript_id "MSTRG.65324.86"; exon_number "12";
chr15	StringTie	transcript	78150247	78171255	1000	+	.	gene_id "MSTRG.65324"; transcript_id "MSTRG.65324.87";
chr15	StringTie	exon	78150247	78150276	1000	+	.	gene_id "MSTRG.65324"; transcript_id "MSTRG.65324.87"; exon_number "1";
chr15	StringTie	exon	78155213	78155275	1000	+	.	gene_id "MSTRG.65324"; transcript_id "MSTRG.65324.87"; exon_number "2";
chr15	StringTie	exon	78157548	78157631	1000	+	.	gene_id "MSTRG.65324"; transcript_id "MSTRG.65324.87"; exon_number "3";
chr15	StringTie	exon	78160092	78160206	1000	+	.	gene_id "MSTRG.65324"; transcript_id "MSTRG.65324.87"; exon_number "4";
chr15	StringTie	exon	78161581	78161768	1000	+	.	gene_id "MSTRG.65324"; transcript_id "MSTRG.65324.87"; exon_number "5";
chr15	StringTie	exon	78162234	78162367	1000	+	.	gene_id "MSTRG.65324"; transcript_id "MSTRG.65324.87"; exon_number "6";
chr15	StringTie	exon	78163507	78163609	1000	+	.	gene_id "MSTRG.65324"; transcript_id "MSTRG.65324.87"; exon_number "7";
chr15	StringTie	exon	78163716	78163780	1000	+	.	gene_id "MSTRG.65324"; transcript_id "MSTRG.65324.87"; exon_number "8";
chr15	StringTie	exon	78164992	78165076	1000	+	.	gene_id "MSTRG.65324"; transcript_id "MSTRG.65324.87"; exon_number "9";
chr15	StringTie	exon	78166150	78166302	1000	+	.	gene_id "MSTRG.65324"; transcript_id "MSTRG.65324.87"; exon_number "10";
chr15	StringTie	exon	78168922	78169077	1000	+	.	gene_id "MSTRG.65324"; transcript_id "MSTRG.65324.87"; exon_number "11";
chr15	StringTie	exon	78171050	78171255	1000	+	.	gene_id "MSTRG.65324"; transcript_id "MSTRG.65324.87"; exon_number "12";
chr15	StringTie	transcript	78152677	78170440	1000	+	.	gene_id "MSTRG.65324"; transcript_id "MSTRG.65324.88";
chr15	StringTie	exon	78152677	78153247	1000	+	.	gene_id "MSTRG.65324"; transcript_id "MSTRG.65324.88"; exon_number "1";
chr15	StringTie	exon	78155213	78155275	1000	+	.	gene_id "MSTRG.65324"; transcript_id "MSTRG.65324.88"; exon_number "2";
chr15	StringTie	exon	78157548	78157631	1000	+	.	gene_id "MSTRG.65324"; transcript_id "MSTRG.65324.88"; exon_number "3";
chr15	StringTie	exon	78160092	78160206	1000	+	.	gene_id "MSTRG.65324"; transcript_id "MSTRG.65324.88"; exon_number "4";
chr15	StringTie	exon	78161581	78161768	1000	+	.	gene_id "MSTRG.65324"; transcript_id "MSTRG.65324.88"; exon_number "5";
chr15	StringTie	exon	78162234	78162367	1000	+	.	gene_id "MSTRG.65324"; transcript_id "MSTRG.65324.88"; exon_number "6";
chr15	StringTie	exon	78163507	78163609	1000	+	.	gene_id "MSTRG.65324"; transcript_id "MSTRG.65324.88"; exon_number "7";
chr15	StringTie	exon	78163716	78163780	1000	+	.	gene_id "MSTRG.65324"; transcript_id "MSTRG.65324.88"; exon_number "8";
chr15	StringTie	exon	78164992	78165076	1000	+	.	gene_id "MSTRG.65324"; transcript_id "MSTRG.65324.88"; exon_number "9";
chr15	StringTie	exon	78166150	78166302	1000	+	.	gene_id "MSTRG.65324"; transcript_id "MSTRG.65324.88"; exon_number "10";
chr15	StringTie	exon	78168922	78170440	1000	+	.	gene_id "MSTRG.65324"; transcript_id "MSTRG.65324.88"; exon_number "11";
chr15	StringTie	transcript	78153801	78171943	1000	+	.	gene_id "MSTRG.65324"; transcript_id "MSTRG.65324.89";
chr15	StringTie	exon	78153801	78155275	1000	+	.	gene_id "MSTRG.65324"; transcript_id "MSTRG.65324.89"; exon_number "1";
chr15	StringTie	exon	78157548	78157631	1000	+	.	gene_id "MSTRG.65324"; transcript_id "MSTRG.65324.89"; exon_number "2";
chr15	StringTie	exon	78160092	78160206	1000	+	.	gene_id "MSTRG.65324"; transcript_id "MSTRG.65324.89"; exon_number "3";
chr15	StringTie	exon	78160517	78160634	1000	+	.	gene_id "MSTRG.65324"; transcript_id "MSTRG.65324.89"; exon_number "4";
chr15	StringTie	exon	78161581	78161768	1000	+	.	gene_id "MSTRG.65324"; transcript_id "MSTRG.65324.89"; exon_number "5";
chr15	StringTie	exon	78162234	78162367	1000	+	.	gene_id "MSTRG.65324"; transcript_id "MSTRG.65324.89"; exon_number "6";
chr15	StringTie	exon	78163507	78163609	1000	+	.	gene_id "MSTRG.65324"; transcript_id "MSTRG.65324.89"; exon_number "7";
chr15	StringTie	exon	78163716	78163780	1000	+	.	gene_id "MSTRG.65324"; transcript_id "MSTRG.65324.89"; exon_number "8";
chr15	StringTie	exon	78164992	78165076	1000	+	.	gene_id "MSTRG.65324"; transcript_id "MSTRG.65324.89"; exon_number "9";
chr15	StringTie	exon	78166150	78166302	1000	+	.	gene_id "MSTRG.65324"; transcript_id "MSTRG.65324.89"; exon_number "10";
chr15	StringTie	exon	78168922	78171943	1000	+	.	gene_id "MSTRG.65324"; transcript_id "MSTRG.65324.89"; exon_number "11";
chr15	StringTie	transcript	78131503	78171255	1000	+	.	gene_id "MSTRG.65324"; transcript_id "MSTRG.65324.9";
chr15	StringTie	exon	78131503	78131631	1000	+	.	gene_id "MSTRG.65324"; transcript_id "MSTRG.65324.9"; exon_number "1";
chr15	StringTie	exon	78146316	78146590	1000	+	.	gene_id "MSTRG.65324"; transcript_id "MSTRG.65324.9"; exon_number "2";
chr15	StringTie	exon	78155213	78155275	1000	+	.	gene_id "MSTRG.65324"; transcript_id "MSTRG.65324.9"; exon_number "3";
chr15	StringTie	exon	78157548	78157631	1000	+	.	gene_id "MSTRG.65324"; transcript_id "MSTRG.65324.9"; exon_number "4";
chr15	StringTie	exon	78160092	78160206	1000	+	.	gene_id "MSTRG.65324"; transcript_id "MSTRG.65324.9"; exon_number "5";
chr15	StringTie	exon	78161581	78161768	1000	+	.	gene_id "MSTRG.65324"; transcript_id "MSTRG.65324.9"; exon_number "6";
chr15	StringTie	exon	78162234	78162367	1000	+	.	gene_id "MSTRG.65324"; transcript_id "MSTRG.65324.9"; exon_number "7";
chr15	StringTie	exon	78163507	78163609	1000	+	.	gene_id "MSTRG.65324"; transcript_id "MSTRG.65324.9"; exon_number "8";
chr15	StringTie	exon	78163716	78163780	1000	+	.	gene_id "MSTRG.65324"; transcript_id "MSTRG.65324.9"; exon_number "9";
chr15	StringTie	exon	78164992	78165076	1000	+	.	gene_id "MSTRG.65324"; transcript_id "MSTRG.65324.9"; exon_number "10";
chr15	StringTie	exon	78166150	78166302	1000	+	.	gene_id "MSTRG.65324"; transcript_id "MSTRG.65324.9"; exon_number "11";
chr15	StringTie	exon	78168922	78169077	1000	+	.	gene_id "MSTRG.65324"; transcript_id "MSTRG.65324.9"; exon_number "12";
chr15	StringTie	exon	78171050	78171255	1000	+	.	gene_id "MSTRG.65324"; transcript_id "MSTRG.65324.9"; exon_number "13";
chr15	StringTie	transcript	78153821	78170578	1000	+	.	gene_id "MSTRG.65324"; transcript_id "MSTRG.65324.90";
chr15	StringTie	exon	78153821	78154819	1000	+	.	gene_id "MSTRG.65324"; transcript_id "MSTRG.65324.90"; exon_number "1";
chr15	StringTie	exon	78155213	78155275	1000	+	.	gene_id "MSTRG.65324"; transcript_id "MSTRG.65324.90"; exon_number "2";
chr15	StringTie	exon	78156908	78157162	1000	+	.	gene_id "MSTRG.65324"; transcript_id "MSTRG.65324.90"; exon_number "3";
chr15	StringTie	exon	78157548	78157631	1000	+	.	gene_id "MSTRG.65324"; transcript_id "MSTRG.65324.90"; exon_number "4";
chr15	StringTie	exon	78160092	78160206	1000	+	.	gene_id "MSTRG.65324"; transcript_id "MSTRG.65324.90"; exon_number "5";
chr15	StringTie	exon	78161581	78161768	1000	+	.	gene_id "MSTRG.65324"; transcript_id "MSTRG.65324.90"; exon_number "6";
chr15	StringTie	exon	78162234	78162367	1000	+	.	gene_id "MSTRG.65324"; transcript_id "MSTRG.65324.90"; exon_number "7";
chr15	StringTie	exon	78163507	78163609	1000	+	.	gene_id "MSTRG.65324"; transcript_id "MSTRG.65324.90"; exon_number "8";
chr15	StringTie	exon	78163716	78163780	1000	+	.	gene_id "MSTRG.65324"; transcript_id "MSTRG.65324.90"; exon_number "9";
chr15	StringTie	exon	78164992	78165076	1000	+	.	gene_id "MSTRG.65324"; transcript_id "MSTRG.65324.90"; exon_number "10";
chr15	StringTie	exon	78166150	78166302	1000	+	.	gene_id "MSTRG.65324"; transcript_id "MSTRG.65324.90"; exon_number "11";
chr15	StringTie	exon	78168922	78170578	1000	+	.	gene_id "MSTRG.65324"; transcript_id "MSTRG.65324.90"; exon_number "12";
chr15	StringTie	transcript	78154993	78171255	1000	+	.	gene_id "MSTRG.65324"; transcript_id "MSTRG.65324.91";
chr15	StringTie	exon	78154993	78155275	1000	+	.	gene_id "MSTRG.65324"; transcript_id "MSTRG.65324.91"; exon_number "1";
chr15	StringTie	exon	78157548	78157631	1000	+	.	gene_id "MSTRG.65324"; transcript_id "MSTRG.65324.91"; exon_number "2";
chr15	StringTie	exon	78160092	78160206	1000	+	.	gene_id "MSTRG.65324"; transcript_id "MSTRG.65324.91"; exon_number "3";
chr15	StringTie	exon	78160517	78160634	1000	+	.	gene_id "MSTRG.65324"; transcript_id "MSTRG.65324.91"; exon_number "4";
chr15	StringTie	exon	78161581	78161768	1000	+	.	gene_id "MSTRG.65324"; transcript_id "MSTRG.65324.91"; exon_number "5";
chr15	StringTie	exon	78162234	78162367	1000	+	.	gene_id "MSTRG.65324"; transcript_id "MSTRG.65324.91"; exon_number "6";
chr15	StringTie	exon	78163507	78163609	1000	+	.	gene_id "MSTRG.65324"; transcript_id "MSTRG.65324.91"; exon_number "7";
chr15	StringTie	exon	78163716	78163780	1000	+	.	gene_id "MSTRG.65324"; transcript_id "MSTRG.65324.91"; exon_number "8";
chr15	StringTie	exon	78164992	78165076	1000	+	.	gene_id "MSTRG.65324"; transcript_id "MSTRG.65324.91"; exon_number "9";
chr15	StringTie	exon	78166150	78166302	1000	+	.	gene_id "MSTRG.65324"; transcript_id "MSTRG.65324.91"; exon_number "10";
chr15	StringTie	exon	78168922	78169077	1000	+	.	gene_id "MSTRG.65324"; transcript_id "MSTRG.65324.91"; exon_number "11";
chr15	StringTie	exon	78171050	78171255	1000	+	.	gene_id "MSTRG.65324"; transcript_id "MSTRG.65324.91"; exon_number "12";
chr15	StringTie	transcript	78155201	78170578	1000	+	.	gene_id "MSTRG.65324"; transcript_id "MSTRG.65324.92";
chr15	StringTie	exon	78155201	78155275	1000	+	.	gene_id "MSTRG.65324"; transcript_id "MSTRG.65324.92"; exon_number "1";
chr15	StringTie	exon	78157548	78157631	1000	+	.	gene_id "MSTRG.65324"; transcript_id "MSTRG.65324.92"; exon_number "2";
chr15	StringTie	exon	78160092	78160206	1000	+	.	gene_id "MSTRG.65324"; transcript_id "MSTRG.65324.92"; exon_number "3";
chr15	StringTie	exon	78161581	78161768	1000	+	.	gene_id "MSTRG.65324"; transcript_id "MSTRG.65324.92"; exon_number "4";
chr15	StringTie	exon	78162213	78162367	1000	+	.	gene_id "MSTRG.65324"; transcript_id "MSTRG.65324.92"; exon_number "5";
chr15	StringTie	exon	78163507	78163609	1000	+	.	gene_id "MSTRG.65324"; transcript_id "MSTRG.65324.92"; exon_number "6";
chr15	StringTie	exon	78163716	78163780	1000	+	.	gene_id "MSTRG.65324"; transcript_id "MSTRG.65324.92"; exon_number "7";
chr15	StringTie	exon	78164992	78165076	1000	+	.	gene_id "MSTRG.65324"; transcript_id "MSTRG.65324.92"; exon_number "8";
chr15	StringTie	exon	78166150	78166302	1000	+	.	gene_id "MSTRG.65324"; transcript_id "MSTRG.65324.92"; exon_number "9";
chr15	StringTie	exon	78168922	78170578	1000	+	.	gene_id "MSTRG.65324"; transcript_id "MSTRG.65324.92"; exon_number "10";
chr15	StringTie	transcript	78160538	78170574	1000	+	.	gene_id "MSTRG.65324"; transcript_id "MSTRG.65324.95";
chr15	StringTie	exon	78160538	78160634	1000	+	.	gene_id "MSTRG.65324"; transcript_id "MSTRG.65324.95"; exon_number "1";
chr15	StringTie	exon	78161581	78161768	1000	+	.	gene_id "MSTRG.65324"; transcript_id "MSTRG.65324.95"; exon_number "2";
chr15	StringTie	exon	78162234	78162367	1000	+	.	gene_id "MSTRG.65324"; transcript_id "MSTRG.65324.95"; exon_number "3";
chr15	StringTie	exon	78163470	78163609	1000	+	.	gene_id "MSTRG.65324"; transcript_id "MSTRG.65324.95"; exon_number "4";
chr15	StringTie	exon	78163716	78163780	1000	+	.	gene_id "MSTRG.65324"; transcript_id "MSTRG.65324.95"; exon_number "5";
chr15	StringTie	exon	78164992	78165076	1000	+	.	gene_id "MSTRG.65324"; transcript_id "MSTRG.65324.95"; exon_number "6";
chr15	StringTie	exon	78166150	78166302	1000	+	.	gene_id "MSTRG.65324"; transcript_id "MSTRG.65324.95"; exon_number "7";
chr15	StringTie	exon	78168922	78170574	1000	+	.	gene_id "MSTRG.65324"; transcript_id "MSTRG.65324.95"; exon_number "8";
chr15	StringTie	transcript	78166797	78501455	1000	+	.	gene_id "MSTRG.65324"; transcript_id "MSTRG.65324.99";
chr15	StringTie	exon	78166797	78166842	1000	+	.	gene_id "MSTRG.65324"; transcript_id "MSTRG.65324.99"; exon_number "1";
chr15	StringTie	exon	78500064	78501455	1000	+	.	gene_id "MSTRG.65324"; transcript_id "MSTRG.65324.99"; exon_number "2";
chr15	StringTie	transcript	78141243	78143173	1000	+	.	gene_id "MSTRG.65325"; transcript_id "ENST00000566715"; gene_name "RP11-285A1.1"; ref_gene_id "ENSG00000260988";
chr15	StringTie	exon	78141243	78143173	1000	+	.	gene_id "MSTRG.65325"; transcript_id "ENST00000566715"; exon_number "1"; gene_name "RP11-285A1.1"; ref_gene_id "ENSG00000260988";
chr15	StringTie	transcript	78167468	78234707	1000	-	.	gene_id "MSTRG.65326"; transcript_id "ENST00000258873"; gene_name "ACSBG1"; ref_gene_id "ENSG00000103740";
chr15	StringTie	exon	78167468	78171529	1000	-	.	gene_id "MSTRG.65326"; transcript_id "ENST00000258873"; exon_number "1"; gene_name "ACSBG1"; ref_gene_id "ENSG00000103740";
chr15	StringTie	exon	78173593	78173839	1000	-	.	gene_id "MSTRG.65326"; transcript_id "ENST00000258873"; exon_number "2"; gene_name "ACSBG1"; ref_gene_id "ENSG00000103740";
chr15	StringTie	exon	78174385	78174524	1000	-	.	gene_id "MSTRG.65326"; transcript_id "ENST00000258873"; exon_number "3"; gene_name "ACSBG1"; ref_gene_id "ENSG00000103740";
chr15	StringTie	exon	78178614	78178831	1000	-	.	gene_id "MSTRG.65326"; transcript_id "ENST00000258873"; exon_number "4"; gene_name "ACSBG1"; ref_gene_id "ENSG00000103740";
chr15	StringTie	exon	78179550	78179780	1000	-	.	gene_id "MSTRG.65326"; transcript_id "ENST00000258873"; exon_number "5"; gene_name "ACSBG1"; ref_gene_id "ENSG00000103740";
chr15	StringTie	exon	78180755	78180936	1000	-	.	gene_id "MSTRG.65326"; transcript_id "ENST00000258873"; exon_number "6"; gene_name "ACSBG1"; ref_gene_id "ENSG00000103740";
chr15	StringTie	exon	78181969	78182145	1000	-	.	gene_id "MSTRG.65326"; transcript_id "ENST00000258873"; exon_number "7"; gene_name "ACSBG1"; ref_gene_id "ENSG00000103740";
chr15	StringTie	exon	78182466	78182615	1000	-	.	gene_id "MSTRG.65326"; transcript_id "ENST00000258873"; exon_number "8"; gene_name "ACSBG1"; ref_gene_id "ENSG00000103740";
chr15	StringTie	exon	78182705	78182785	1000	-	.	gene_id "MSTRG.65326"; transcript_id "ENST00000258873"; exon_number "9"; gene_name "ACSBG1"; ref_gene_id "ENSG00000103740";
chr15	StringTie	exon	78193506	78193626	1000	-	.	gene_id "MSTRG.65326"; transcript_id "ENST00000258873"; exon_number "10"; gene_name "ACSBG1"; ref_gene_id "ENSG00000103740";
chr15	StringTie	exon	78193932	78194020	1000	-	.	gene_id "MSTRG.65326"; transcript_id "ENST00000258873"; exon_number "11"; gene_name "ACSBG1"; ref_gene_id "ENSG00000103740";
chr15	StringTie	exon	78194506	78194726	1000	-	.	gene_id "MSTRG.65326"; transcript_id "ENST00000258873"; exon_number "12"; gene_name "ACSBG1"; ref_gene_id "ENSG00000103740";
chr15	StringTie	exon	78208002	78208102	1000	-	.	gene_id "MSTRG.65326"; transcript_id "ENST00000258873"; exon_number "13"; gene_name "ACSBG1"; ref_gene_id "ENSG00000103740";
chr15	StringTie	exon	78234371	78234707	1000	-	.	gene_id "MSTRG.65326"; transcript_id "ENST00000258873"; exon_number "14"; gene_name "ACSBG1"; ref_gene_id "ENSG00000103740";
chr15	StringTie	transcript	78182705	78234602	1000	-	.	gene_id "MSTRG.65326"; transcript_id "ENST00000557935"; gene_name "ACSBG1"; ref_gene_id "ENSG00000103740";
chr15	StringTie	exon	78182705	78182785	1000	-	.	gene_id "MSTRG.65326"; transcript_id "ENST00000557935"; exon_number "1"; gene_name "ACSBG1"; ref_gene_id "ENSG00000103740";
chr15	StringTie	exon	78193506	78193626	1000	-	.	gene_id "MSTRG.65326"; transcript_id "ENST00000557935"; exon_number "2"; gene_name "ACSBG1"; ref_gene_id "ENSG00000103740";
chr15	StringTie	exon	78193932	78194020	1000	-	.	gene_id "MSTRG.65326"; transcript_id "ENST00000557935"; exon_number "3"; gene_name "ACSBG1"; ref_gene_id "ENSG00000103740";
chr15	StringTie	exon	78194506	78194726	1000	-	.	gene_id "MSTRG.65326"; transcript_id "ENST00000557935"; exon_number "4"; gene_name "ACSBG1"; ref_gene_id "ENSG00000103740";
chr15	StringTie	exon	78226455	78226605	1000	-	.	gene_id "MSTRG.65326"; transcript_id "ENST00000557935"; exon_number "5"; gene_name "ACSBG1"; ref_gene_id "ENSG00000103740";
chr15	StringTie	exon	78234371	78234602	1000	-	.	gene_id "MSTRG.65326"; transcript_id "ENST00000557935"; exon_number "6"; gene_name "ACSBG1"; ref_gene_id "ENSG00000103740";
chr15	StringTie	transcript	78193612	78234525	1000	-	.	gene_id "MSTRG.65326"; transcript_id "ENST00000558130"; gene_name "ACSBG1"; ref_gene_id "ENSG00000103740";
chr15	StringTie	exon	78193612	78193626	1000	-	.	gene_id "MSTRG.65326"; transcript_id "ENST00000558130"; exon_number "1"; gene_name "ACSBG1"; ref_gene_id "ENSG00000103740";
chr15	StringTie	exon	78193932	78194008	1000	-	.	gene_id "MSTRG.65326"; transcript_id "ENST00000558130"; exon_number "2"; gene_name "ACSBG1"; ref_gene_id "ENSG00000103740";
chr15	StringTie	exon	78194506	78194726	1000	-	.	gene_id "MSTRG.65326"; transcript_id "ENST00000558130"; exon_number "3"; gene_name "ACSBG1"; ref_gene_id "ENSG00000103740";
chr15	StringTie	exon	78208002	78208102	1000	-	.	gene_id "MSTRG.65326"; transcript_id "ENST00000558130"; exon_number "4"; gene_name "ACSBG1"; ref_gene_id "ENSG00000103740";
chr15	StringTie	exon	78234371	78234525	1000	-	.	gene_id "MSTRG.65326"; transcript_id "ENST00000558130"; exon_number "5"; gene_name "ACSBG1"; ref_gene_id "ENSG00000103740";
chr15	StringTie	transcript	78178808	78181083	1000	-	.	gene_id "MSTRG.65326"; transcript_id "ENST00000558301"; gene_name "ACSBG1"; ref_gene_id "ENSG00000103740";
chr15	StringTie	exon	78178808	78178831	1000	-	.	gene_id "MSTRG.65326"; transcript_id "ENST00000558301"; exon_number "1"; gene_name "ACSBG1"; ref_gene_id "ENSG00000103740";
chr15	StringTie	exon	78179550	78179780	1000	-	.	gene_id "MSTRG.65326"; transcript_id "ENST00000558301"; exon_number "2"; gene_name "ACSBG1"; ref_gene_id "ENSG00000103740";
chr15	StringTie	exon	78180755	78181083	1000	-	.	gene_id "MSTRG.65326"; transcript_id "ENST00000558301"; exon_number "3"; gene_name "ACSBG1"; ref_gene_id "ENSG00000103740";
chr15	StringTie	transcript	78179738	78182886	1000	-	.	gene_id "MSTRG.65326"; transcript_id "ENST00000558728"; gene_name "ACSBG1"; ref_gene_id "ENSG00000103740";
chr15	StringTie	exon	78179738	78179780	1000	-	.	gene_id "MSTRG.65326"; transcript_id "ENST00000558728"; exon_number "1"; gene_name "ACSBG1"; ref_gene_id "ENSG00000103740";
chr15	StringTie	exon	78180755	78180936	1000	-	.	gene_id "MSTRG.65326"; transcript_id "ENST00000558728"; exon_number "2"; gene_name "ACSBG1"; ref_gene_id "ENSG00000103740";
chr15	StringTie	exon	78181969	78182145	1000	-	.	gene_id "MSTRG.65326"; transcript_id "ENST00000558728"; exon_number "3"; gene_name "ACSBG1"; ref_gene_id "ENSG00000103740";
chr15	StringTie	exon	78182466	78182615	1000	-	.	gene_id "MSTRG.65326"; transcript_id "ENST00000558728"; exon_number "4"; gene_name "ACSBG1"; ref_gene_id "ENSG00000103740";
chr15	StringTie	exon	78182705	78182886	1000	-	.	gene_id "MSTRG.65326"; transcript_id "ENST00000558728"; exon_number "5"; gene_name "ACSBG1"; ref_gene_id "ENSG00000103740";
chr15	StringTie	transcript	78208055	78245688	1000	-	.	gene_id "MSTRG.65326"; transcript_id "ENST00000558793"; gene_name "ACSBG1"; ref_gene_id "ENSG00000103740";
chr15	StringTie	exon	78208055	78208102	1000	-	.	gene_id "MSTRG.65326"; transcript_id "ENST00000558793"; exon_number "1"; gene_name "ACSBG1"; ref_gene_id "ENSG00000103740";
chr15	StringTie	exon	78209145	78209249	1000	-	.	gene_id "MSTRG.65326"; transcript_id "ENST00000558793"; exon_number "2"; gene_name "ACSBG1"; ref_gene_id "ENSG00000103740";
chr15	StringTie	exon	78245269	78245688	1000	-	.	gene_id "MSTRG.65326"; transcript_id "ENST00000558793"; exon_number "3"; gene_name "ACSBG1"; ref_gene_id "ENSG00000103740";
chr15	StringTie	transcript	78194648	78245688	1000	-	.	gene_id "MSTRG.65326"; transcript_id "ENST00000558828"; gene_name "ACSBG1"; ref_gene_id "ENSG00000103740";
chr15	StringTie	exon	78194648	78194726	1000	-	.	gene_id "MSTRG.65326"; transcript_id "ENST00000558828"; exon_number "1"; gene_name "ACSBG1"; ref_gene_id "ENSG00000103740";
chr15	StringTie	exon	78208002	78208102	1000	-	.	gene_id "MSTRG.65326"; transcript_id "ENST00000558828"; exon_number "2"; gene_name "ACSBG1"; ref_gene_id "ENSG00000103740";
chr15	StringTie	exon	78245269	78245688	1000	-	.	gene_id "MSTRG.65326"; transcript_id "ENST00000558828"; exon_number "3"; gene_name "ACSBG1"; ref_gene_id "ENSG00000103740";
chr15	StringTie	transcript	78182712	78207785	1000	-	.	gene_id "MSTRG.65326"; transcript_id "ENST00000559114"; gene_name "ACSBG1"; ref_gene_id "ENSG00000103740";
chr15	StringTie	exon	78182712	78182785	1000	-	.	gene_id "MSTRG.65326"; transcript_id "ENST00000559114"; exon_number "1"; gene_name "ACSBG1"; ref_gene_id "ENSG00000103740";
chr15	StringTie	exon	78193506	78193626	1000	-	.	gene_id "MSTRG.65326"; transcript_id "ENST00000559114"; exon_number "2"; gene_name "ACSBG1"; ref_gene_id "ENSG00000103740";
chr15	StringTie	exon	78193932	78194020	1000	-	.	gene_id "MSTRG.65326"; transcript_id "ENST00000559114"; exon_number "3"; gene_name "ACSBG1"; ref_gene_id "ENSG00000103740";
chr15	StringTie	exon	78194506	78194726	1000	-	.	gene_id "MSTRG.65326"; transcript_id "ENST00000559114"; exon_number "4"; gene_name "ACSBG1"; ref_gene_id "ENSG00000103740";
chr15	StringTie	exon	78207732	78207785	1000	-	.	gene_id "MSTRG.65326"; transcript_id "ENST00000559114"; exon_number "5"; gene_name "ACSBG1"; ref_gene_id "ENSG00000103740";
chr15	StringTie	transcript	78182742	78213499	1000	-	.	gene_id "MSTRG.65326"; transcript_id "ENST00000559241"; gene_name "ACSBG1"; ref_gene_id "ENSG00000103740";
chr15	StringTie	exon	78182742	78182785	1000	-	.	gene_id "MSTRG.65326"; transcript_id "ENST00000559241"; exon_number "1"; gene_name "ACSBG1"; ref_gene_id "ENSG00000103740";
chr15	StringTie	exon	78193506	78193626	1000	-	.	gene_id "MSTRG.65326"; transcript_id "ENST00000559241"; exon_number "2"; gene_name "ACSBG1"; ref_gene_id "ENSG00000103740";
chr15	StringTie	exon	78193932	78194020	1000	-	.	gene_id "MSTRG.65326"; transcript_id "ENST00000559241"; exon_number "3"; gene_name "ACSBG1"; ref_gene_id "ENSG00000103740";
chr15	StringTie	exon	78194506	78194726	1000	-	.	gene_id "MSTRG.65326"; transcript_id "ENST00000559241"; exon_number "4"; gene_name "ACSBG1"; ref_gene_id "ENSG00000103740";
chr15	StringTie	exon	78208002	78208102	1000	-	.	gene_id "MSTRG.65326"; transcript_id "ENST00000559241"; exon_number "5"; gene_name "ACSBG1"; ref_gene_id "ENSG00000103740";
chr15	StringTie	exon	78209145	78209249	1000	-	.	gene_id "MSTRG.65326"; transcript_id "ENST00000559241"; exon_number "6"; gene_name "ACSBG1"; ref_gene_id "ENSG00000103740";
chr15	StringTie	exon	78212549	78212726	1000	-	.	gene_id "MSTRG.65326"; transcript_id "ENST00000559241"; exon_number "7"; gene_name "ACSBG1"; ref_gene_id "ENSG00000103740";
chr15	StringTie	exon	78213434	78213499	1000	-	.	gene_id "MSTRG.65326"; transcript_id "ENST00000559241"; exon_number "8"; gene_name "ACSBG1"; ref_gene_id "ENSG00000103740";
chr15	StringTie	transcript	78178963	78234574	1000	-	.	gene_id "MSTRG.65326"; transcript_id "ENST00000559707"; gene_name "ACSBG1"; ref_gene_id "ENSG00000103740";
chr15	StringTie	exon	78178963	78178980	1000	-	.	gene_id "MSTRG.65326"; transcript_id "ENST00000559707"; exon_number "1"; gene_name "ACSBG1"; ref_gene_id "ENSG00000103740";
chr15	StringTie	exon	78179550	78179780	1000	-	.	gene_id "MSTRG.65326"; transcript_id "ENST00000559707"; exon_number "2"; gene_name "ACSBG1"; ref_gene_id "ENSG00000103740";
chr15	StringTie	exon	78180755	78180936	1000	-	.	gene_id "MSTRG.65326"; transcript_id "ENST00000559707"; exon_number "3"; gene_name "ACSBG1"; ref_gene_id "ENSG00000103740";
chr15	StringTie	exon	78181969	78182145	1000	-	.	gene_id "MSTRG.65326"; transcript_id "ENST00000559707"; exon_number "4"; gene_name "ACSBG1"; ref_gene_id "ENSG00000103740";
chr15	StringTie	exon	78182466	78182615	1000	-	.	gene_id "MSTRG.65326"; transcript_id "ENST00000559707"; exon_number "5"; gene_name "ACSBG1"; ref_gene_id "ENSG00000103740";
chr15	StringTie	exon	78182705	78182785	1000	-	.	gene_id "MSTRG.65326"; transcript_id "ENST00000559707"; exon_number "6"; gene_name "ACSBG1"; ref_gene_id "ENSG00000103740";
chr15	StringTie	exon	78193506	78193626	1000	-	.	gene_id "MSTRG.65326"; transcript_id "ENST00000559707"; exon_number "7"; gene_name "ACSBG1"; ref_gene_id "ENSG00000103740";
chr15	StringTie	exon	78193932	78194020	1000	-	.	gene_id "MSTRG.65326"; transcript_id "ENST00000559707"; exon_number "8"; gene_name "ACSBG1"; ref_gene_id "ENSG00000103740";
chr15	StringTie	exon	78194506	78194726	1000	-	.	gene_id "MSTRG.65326"; transcript_id "ENST00000559707"; exon_number "9"; gene_name "ACSBG1"; ref_gene_id "ENSG00000103740";
chr15	StringTie	exon	78234371	78234574	1000	-	.	gene_id "MSTRG.65326"; transcript_id "ENST00000559707"; exon_number "10"; gene_name "ACSBG1"; ref_gene_id "ENSG00000103740";
chr15	StringTie	transcript	78213523	78234625	1000	-	.	gene_id "MSTRG.65326"; transcript_id "ENST00000559713"; gene_name "ACSBG1"; ref_gene_id "ENSG00000103740";
chr15	StringTie	exon	78213523	78213867	1000	-	.	gene_id "MSTRG.65326"; transcript_id "ENST00000559713"; exon_number "1"; gene_name "ACSBG1"; ref_gene_id "ENSG00000103740";
chr15	StringTie	exon	78234371	78234625	1000	-	.	gene_id "MSTRG.65326"; transcript_id "ENST00000559713"; exon_number "2"; gene_name "ACSBG1"; ref_gene_id "ENSG00000103740";
chr15	StringTie	transcript	78170854	78234525	1000	-	.	gene_id "MSTRG.65326"; transcript_id "ENST00000560124"; gene_name "ACSBG1"; ref_gene_id "ENSG00000103740";
chr15	StringTie	exon	78170854	78171529	1000	-	.	gene_id "MSTRG.65326"; transcript_id "ENST00000560124"; exon_number "1"; gene_name "ACSBG1"; ref_gene_id "ENSG00000103740";
chr15	StringTie	exon	78173593	78173839	1000	-	.	gene_id "MSTRG.65326"; transcript_id "ENST00000560124"; exon_number "2"; gene_name "ACSBG1"; ref_gene_id "ENSG00000103740";
chr15	StringTie	exon	78174385	78174524	1000	-	.	gene_id "MSTRG.65326"; transcript_id "ENST00000560124"; exon_number "3"; gene_name "ACSBG1"; ref_gene_id "ENSG00000103740";
chr15	StringTie	exon	78178614	78178831	1000	-	.	gene_id "MSTRG.65326"; transcript_id "ENST00000560124"; exon_number "4"; gene_name "ACSBG1"; ref_gene_id "ENSG00000103740";
chr15	StringTie	exon	78179550	78179780	1000	-	.	gene_id "MSTRG.65326"; transcript_id "ENST00000560124"; exon_number "5"; gene_name "ACSBG1"; ref_gene_id "ENSG00000103740";
chr15	StringTie	exon	78180755	78180936	1000	-	.	gene_id "MSTRG.65326"; transcript_id "ENST00000560124"; exon_number "6"; gene_name "ACSBG1"; ref_gene_id "ENSG00000103740";
chr15	StringTie	exon	78181969	78182145	1000	-	.	gene_id "MSTRG.65326"; transcript_id "ENST00000560124"; exon_number "7"; gene_name "ACSBG1"; ref_gene_id "ENSG00000103740";
chr15	StringTie	exon	78182466	78182615	1000	-	.	gene_id "MSTRG.65326"; transcript_id "ENST00000560124"; exon_number "8"; gene_name "ACSBG1"; ref_gene_id "ENSG00000103740";
chr15	StringTie	exon	78182705	78182785	1000	-	.	gene_id "MSTRG.65326"; transcript_id "ENST00000560124"; exon_number "9"; gene_name "ACSBG1"; ref_gene_id "ENSG00000103740";
chr15	StringTie	exon	78234371	78234525	1000	-	.	gene_id "MSTRG.65326"; transcript_id "ENST00000560124"; exon_number "10"; gene_name "ACSBG1"; ref_gene_id "ENSG00000103740";
chr15	StringTie	transcript	78173593	78174812	1000	-	.	gene_id "MSTRG.65326"; transcript_id "ENST00000560183"; gene_name "ACSBG1"; ref_gene_id "ENSG00000103740";
chr15	StringTie	exon	78173593	78173839	1000	-	.	gene_id "MSTRG.65326"; transcript_id "ENST00000560183"; exon_number "1"; gene_name "ACSBG1"; ref_gene_id "ENSG00000103740";
chr15	StringTie	exon	78174385	78174812	1000	-	.	gene_id "MSTRG.65326"; transcript_id "ENST00000560183"; exon_number "2"; gene_name "ACSBG1"; ref_gene_id "ENSG00000103740";
chr15	StringTie	transcript	78170914	78245688	1000	-	.	gene_id "MSTRG.65326"; transcript_id "ENST00000560817"; gene_name "ACSBG1"; ref_gene_id "ENSG00000103740";
chr15	StringTie	exon	78170914	78171529	1000	-	.	gene_id "MSTRG.65326"; transcript_id "ENST00000560817"; exon_number "1"; gene_name "ACSBG1"; ref_gene_id "ENSG00000103740";
chr15	StringTie	exon	78173593	78173839	1000	-	.	gene_id "MSTRG.65326"; transcript_id "ENST00000560817"; exon_number "2"; gene_name "ACSBG1"; ref_gene_id "ENSG00000103740";
chr15	StringTie	exon	78174385	78174524	1000	-	.	gene_id "MSTRG.65326"; transcript_id "ENST00000560817"; exon_number "3"; gene_name "ACSBG1"; ref_gene_id "ENSG00000103740";
chr15	StringTie	exon	78178614	78178831	1000	-	.	gene_id "MSTRG.65326"; transcript_id "ENST00000560817"; exon_number "4"; gene_name "ACSBG1"; ref_gene_id "ENSG00000103740";
chr15	StringTie	exon	78179550	78179780	1000	-	.	gene_id "MSTRG.65326"; transcript_id "ENST00000560817"; exon_number "5"; gene_name "ACSBG1"; ref_gene_id "ENSG00000103740";
chr15	StringTie	exon	78180755	78180936	1000	-	.	gene_id "MSTRG.65326"; transcript_id "ENST00000560817"; exon_number "6"; gene_name "ACSBG1"; ref_gene_id "ENSG00000103740";
chr15	StringTie	exon	78181969	78182145	1000	-	.	gene_id "MSTRG.65326"; transcript_id "ENST00000560817"; exon_number "7"; gene_name "ACSBG1"; ref_gene_id "ENSG00000103740";
chr15	StringTie	exon	78182466	78182615	1000	-	.	gene_id "MSTRG.65326"; transcript_id "ENST00000560817"; exon_number "8"; gene_name "ACSBG1"; ref_gene_id "ENSG00000103740";
chr15	StringTie	exon	78182705	78182785	1000	-	.	gene_id "MSTRG.65326"; transcript_id "ENST00000560817"; exon_number "9"; gene_name "ACSBG1"; ref_gene_id "ENSG00000103740";
chr15	StringTie	exon	78245269	78245688	1000	-	.	gene_id "MSTRG.65326"; transcript_id "ENST00000560817"; exon_number "10"; gene_name "ACSBG1"; ref_gene_id "ENSG00000103740";
chr15	StringTie	transcript	78163511	78245681	1000	-	.	gene_id "MSTRG.65326"; transcript_id "MSTRG.65326.1";
chr15	StringTie	exon	78163511	78163557	1000	-	.	gene_id "MSTRG.65326"; transcript_id "MSTRG.65326.1"; exon_number "1";
chr15	StringTie	exon	78171482	78171529	1000	-	.	gene_id "MSTRG.65326"; transcript_id "MSTRG.65326.1"; exon_number "2";
chr15	StringTie	exon	78173593	78173839	1000	-	.	gene_id "MSTRG.65326"; transcript_id "MSTRG.65326.1"; exon_number "3";
chr15	StringTie	exon	78174385	78174524	1000	-	.	gene_id "MSTRG.65326"; transcript_id "MSTRG.65326.1"; exon_number "4";
chr15	StringTie	exon	78178614	78178831	1000	-	.	gene_id "MSTRG.65326"; transcript_id "MSTRG.65326.1"; exon_number "5";
chr15	StringTie	exon	78179550	78179780	1000	-	.	gene_id "MSTRG.65326"; transcript_id "MSTRG.65326.1"; exon_number "6";
chr15	StringTie	exon	78180755	78180936	1000	-	.	gene_id "MSTRG.65326"; transcript_id "MSTRG.65326.1"; exon_number "7";
chr15	StringTie	exon	78181969	78182145	1000	-	.	gene_id "MSTRG.65326"; transcript_id "MSTRG.65326.1"; exon_number "8";
chr15	StringTie	exon	78182466	78182615	1000	-	.	gene_id "MSTRG.65326"; transcript_id "MSTRG.65326.1"; exon_number "9";
chr15	StringTie	exon	78182705	78182785	1000	-	.	gene_id "MSTRG.65326"; transcript_id "MSTRG.65326.1"; exon_number "10";
chr15	StringTie	exon	78193506	78193626	1000	-	.	gene_id "MSTRG.65326"; transcript_id "MSTRG.65326.1"; exon_number "11";
chr15	StringTie	exon	78193932	78194020	1000	-	.	gene_id "MSTRG.65326"; transcript_id "MSTRG.65326.1"; exon_number "12";
chr15	StringTie	exon	78194506	78194726	1000	-	.	gene_id "MSTRG.65326"; transcript_id "MSTRG.65326.1"; exon_number "13";
chr15	StringTie	exon	78208002	78208102	1000	-	.	gene_id "MSTRG.65326"; transcript_id "MSTRG.65326.1"; exon_number "14";
chr15	StringTie	exon	78209145	78209249	1000	-	.	gene_id "MSTRG.65326"; transcript_id "MSTRG.65326.1"; exon_number "15";
chr15	StringTie	exon	78226455	78226605	1000	-	.	gene_id "MSTRG.65326"; transcript_id "MSTRG.65326.1"; exon_number "16";
chr15	StringTie	exon	78227555	78227628	1000	-	.	gene_id "MSTRG.65326"; transcript_id "MSTRG.65326.1"; exon_number "17";
chr15	StringTie	exon	78234371	78240077	1000	-	.	gene_id "MSTRG.65326"; transcript_id "MSTRG.65326.1"; exon_number "18";
chr15	StringTie	exon	78245269	78245681	1000	-	.	gene_id "MSTRG.65326"; transcript_id "MSTRG.65326.1"; exon_number "19";
chr15	StringTie	transcript	78165665	78240201	1000	-	.	gene_id "MSTRG.65326"; transcript_id "MSTRG.65326.10";
chr15	StringTie	exon	78165665	78166282	1000	-	.	gene_id "MSTRG.65326"; transcript_id "MSTRG.65326.10"; exon_number "1";
chr15	StringTie	exon	78171482	78171529	1000	-	.	gene_id "MSTRG.65326"; transcript_id "MSTRG.65326.10"; exon_number "2";
chr15	StringTie	exon	78173593	78173839	1000	-	.	gene_id "MSTRG.65326"; transcript_id "MSTRG.65326.10"; exon_number "3";
chr15	StringTie	exon	78174385	78174524	1000	-	.	gene_id "MSTRG.65326"; transcript_id "MSTRG.65326.10"; exon_number "4";
chr15	StringTie	exon	78178614	78178831	1000	-	.	gene_id "MSTRG.65326"; transcript_id "MSTRG.65326.10"; exon_number "5";
chr15	StringTie	exon	78179550	78179780	1000	-	.	gene_id "MSTRG.65326"; transcript_id "MSTRG.65326.10"; exon_number "6";
chr15	StringTie	exon	78180755	78180936	1000	-	.	gene_id "MSTRG.65326"; transcript_id "MSTRG.65326.10"; exon_number "7";
chr15	StringTie	exon	78181969	78182145	1000	-	.	gene_id "MSTRG.65326"; transcript_id "MSTRG.65326.10"; exon_number "8";
chr15	StringTie	exon	78182466	78182615	1000	-	.	gene_id "MSTRG.65326"; transcript_id "MSTRG.65326.10"; exon_number "9";
chr15	StringTie	exon	78182705	78182785	1000	-	.	gene_id "MSTRG.65326"; transcript_id "MSTRG.65326.10"; exon_number "10";
chr15	StringTie	exon	78193506	78193626	1000	-	.	gene_id "MSTRG.65326"; transcript_id "MSTRG.65326.10"; exon_number "11";
chr15	StringTie	exon	78193932	78194020	1000	-	.	gene_id "MSTRG.65326"; transcript_id "MSTRG.65326.10"; exon_number "12";
chr15	StringTie	exon	78194506	78194726	1000	-	.	gene_id "MSTRG.65326"; transcript_id "MSTRG.65326.10"; exon_number "13";
chr15	StringTie	exon	78208002	78208102	1000	-	.	gene_id "MSTRG.65326"; transcript_id "MSTRG.65326.10"; exon_number "14";
chr15	StringTie	exon	78209145	78209249	1000	-	.	gene_id "MSTRG.65326"; transcript_id "MSTRG.65326.10"; exon_number "15";
chr15	StringTie	exon	78212229	78212726	1000	-	.	gene_id "MSTRG.65326"; transcript_id "MSTRG.65326.10"; exon_number "16";
chr15	StringTie	exon	78213676	78213867	1000	-	.	gene_id "MSTRG.65326"; transcript_id "MSTRG.65326.10"; exon_number "17";
chr15	StringTie	exon	78226455	78226605	1000	-	.	gene_id "MSTRG.65326"; transcript_id "MSTRG.65326.10"; exon_number "18";
chr15	StringTie	exon	78234371	78240201	1000	-	.	gene_id "MSTRG.65326"; transcript_id "MSTRG.65326.10"; exon_number "19";
chr15	StringTie	transcript	78225628	78236180	1000	-	.	gene_id "MSTRG.65326"; transcript_id "MSTRG.65326.100";
chr15	StringTie	exon	78225628	78226034	1000	-	.	gene_id "MSTRG.65326"; transcript_id "MSTRG.65326.100"; exon_number "1";
chr15	StringTie	exon	78226455	78226605	1000	-	.	gene_id "MSTRG.65326"; transcript_id "MSTRG.65326.100"; exon_number "2";
chr15	StringTie	exon	78234371	78236180	1000	-	.	gene_id "MSTRG.65326"; transcript_id "MSTRG.65326.100"; exon_number "3";
chr15	StringTie	transcript	78225650	78245676	1000	-	.	gene_id "MSTRG.65326"; transcript_id "MSTRG.65326.101";
chr15	StringTie	exon	78225650	78226034	1000	-	.	gene_id "MSTRG.65326"; transcript_id "MSTRG.65326.101"; exon_number "1";
chr15	StringTie	exon	78226455	78226605	1000	-	.	gene_id "MSTRG.65326"; transcript_id "MSTRG.65326.101"; exon_number "2";
chr15	StringTie	exon	78227555	78227628	1000	-	.	gene_id "MSTRG.65326"; transcript_id "MSTRG.65326.101"; exon_number "3";
chr15	StringTie	exon	78234371	78240077	1000	-	.	gene_id "MSTRG.65326"; transcript_id "MSTRG.65326.101"; exon_number "4";
chr15	StringTie	exon	78245269	78245676	1000	-	.	gene_id "MSTRG.65326"; transcript_id "MSTRG.65326.101"; exon_number "5";
chr15	StringTie	transcript	78225773	78235846	1000	-	.	gene_id "MSTRG.65326"; transcript_id "MSTRG.65326.102";
chr15	StringTie	exon	78225773	78226038	1000	-	.	gene_id "MSTRG.65326"; transcript_id "MSTRG.65326.102"; exon_number "1";
chr15	StringTie	exon	78226455	78226605	1000	-	.	gene_id "MSTRG.65326"; transcript_id "MSTRG.65326.102"; exon_number "2";
chr15	StringTie	exon	78227555	78227628	1000	-	.	gene_id "MSTRG.65326"; transcript_id "MSTRG.65326.102"; exon_number "3";
chr15	StringTie	exon	78234371	78235846	1000	-	.	gene_id "MSTRG.65326"; transcript_id "MSTRG.65326.102"; exon_number "4";
chr15	StringTie	transcript	78242939	78245756	1000	-	.	gene_id "MSTRG.65326"; transcript_id "MSTRG.65326.103";
chr15	StringTie	exon	78242939	78244853	1000	-	.	gene_id "MSTRG.65326"; transcript_id "MSTRG.65326.103"; exon_number "1";
chr15	StringTie	exon	78245269	78245756	1000	-	.	gene_id "MSTRG.65326"; transcript_id "MSTRG.65326.103"; exon_number "2";
chr15	StringTie	transcript	78165670	78213626	1000	-	.	gene_id "MSTRG.65326"; transcript_id "MSTRG.65326.11";
chr15	StringTie	exon	78165670	78166282	1000	-	.	gene_id "MSTRG.65326"; transcript_id "MSTRG.65326.11"; exon_number "1";
chr15	StringTie	exon	78171482	78171529	1000	-	.	gene_id "MSTRG.65326"; transcript_id "MSTRG.65326.11"; exon_number "2";
chr15	StringTie	exon	78173593	78173839	1000	-	.	gene_id "MSTRG.65326"; transcript_id "MSTRG.65326.11"; exon_number "3";
chr15	StringTie	exon	78174385	78174524	1000	-	.	gene_id "MSTRG.65326"; transcript_id "MSTRG.65326.11"; exon_number "4";
chr15	StringTie	exon	78174730	78177903	1000	-	.	gene_id "MSTRG.65326"; transcript_id "MSTRG.65326.11"; exon_number "5";
chr15	StringTie	exon	78178614	78178831	1000	-	.	gene_id "MSTRG.65326"; transcript_id "MSTRG.65326.11"; exon_number "6";
chr15	StringTie	exon	78179550	78179780	1000	-	.	gene_id "MSTRG.65326"; transcript_id "MSTRG.65326.11"; exon_number "7";
chr15	StringTie	exon	78180755	78180936	1000	-	.	gene_id "MSTRG.65326"; transcript_id "MSTRG.65326.11"; exon_number "8";
chr15	StringTie	exon	78181969	78182145	1000	-	.	gene_id "MSTRG.65326"; transcript_id "MSTRG.65326.11"; exon_number "9";
chr15	StringTie	exon	78182466	78182615	1000	-	.	gene_id "MSTRG.65326"; transcript_id "MSTRG.65326.11"; exon_number "10";
chr15	StringTie	exon	78182705	78182785	1000	-	.	gene_id "MSTRG.65326"; transcript_id "MSTRG.65326.11"; exon_number "11";
chr15	StringTie	exon	78193330	78193410	1000	-	.	gene_id "MSTRG.65326"; transcript_id "MSTRG.65326.11"; exon_number "12";
chr15	StringTie	exon	78193506	78193626	1000	-	.	gene_id "MSTRG.65326"; transcript_id "MSTRG.65326.11"; exon_number "13";
chr15	StringTie	exon	78193932	78194008	1000	-	.	gene_id "MSTRG.65326"; transcript_id "MSTRG.65326.11"; exon_number "14";
chr15	StringTie	exon	78194506	78207819	1000	-	.	gene_id "MSTRG.65326"; transcript_id "MSTRG.65326.11"; exon_number "15";
chr15	StringTie	exon	78208002	78208102	1000	-	.	gene_id "MSTRG.65326"; transcript_id "MSTRG.65326.11"; exon_number "16";
chr15	StringTie	exon	78212549	78212726	1000	-	.	gene_id "MSTRG.65326"; transcript_id "MSTRG.65326.11"; exon_number "17";
chr15	StringTie	exon	78213434	78213626	1000	-	.	gene_id "MSTRG.65326"; transcript_id "MSTRG.65326.11"; exon_number "18";
chr15	StringTie	transcript	78165690	78234563	1000	-	.	gene_id "MSTRG.65326"; transcript_id "MSTRG.65326.12";
chr15	StringTie	exon	78165690	78166255	1000	-	.	gene_id "MSTRG.65326"; transcript_id "MSTRG.65326.12"; exon_number "1";
chr15	StringTie	exon	78166993	78171529	1000	-	.	gene_id "MSTRG.65326"; transcript_id "MSTRG.65326.12"; exon_number "2";
chr15	StringTie	exon	78173593	78173839	1000	-	.	gene_id "MSTRG.65326"; transcript_id "MSTRG.65326.12"; exon_number "3";
chr15	StringTie	exon	78174385	78174524	1000	-	.	gene_id "MSTRG.65326"; transcript_id "MSTRG.65326.12"; exon_number "4";
chr15	StringTie	exon	78178614	78178831	1000	-	.	gene_id "MSTRG.65326"; transcript_id "MSTRG.65326.12"; exon_number "5";
chr15	StringTie	exon	78179550	78179780	1000	-	.	gene_id "MSTRG.65326"; transcript_id "MSTRG.65326.12"; exon_number "6";
chr15	StringTie	exon	78180755	78180936	1000	-	.	gene_id "MSTRG.65326"; transcript_id "MSTRG.65326.12"; exon_number "7";
chr15	StringTie	exon	78181969	78182145	1000	-	.	gene_id "MSTRG.65326"; transcript_id "MSTRG.65326.12"; exon_number "8";
chr15	StringTie	exon	78182466	78182615	1000	-	.	gene_id "MSTRG.65326"; transcript_id "MSTRG.65326.12"; exon_number "9";
chr15	StringTie	exon	78182705	78182785	1000	-	.	gene_id "MSTRG.65326"; transcript_id "MSTRG.65326.12"; exon_number "10";
chr15	StringTie	exon	78193506	78193626	1000	-	.	gene_id "MSTRG.65326"; transcript_id "MSTRG.65326.12"; exon_number "11";
chr15	StringTie	exon	78193932	78194020	1000	-	.	gene_id "MSTRG.65326"; transcript_id "MSTRG.65326.12"; exon_number "12";
chr15	StringTie	exon	78194506	78194726	1000	-	.	gene_id "MSTRG.65326"; transcript_id "MSTRG.65326.12"; exon_number "13";
chr15	StringTie	exon	78208002	78208102	1000	-	.	gene_id "MSTRG.65326"; transcript_id "MSTRG.65326.12"; exon_number "14";
chr15	StringTie	exon	78234371	78234563	1000	-	.	gene_id "MSTRG.65326"; transcript_id "MSTRG.65326.12"; exon_number "15";
chr15	StringTie	transcript	78165690	78235685	1000	-	.	gene_id "MSTRG.65326"; transcript_id "MSTRG.65326.13";
chr15	StringTie	exon	78165690	78166255	1000	-	.	gene_id "MSTRG.65326"; transcript_id "MSTRG.65326.13"; exon_number "1";
chr15	StringTie	exon	78166993	78171529	1000	-	.	gene_id "MSTRG.65326"; transcript_id "MSTRG.65326.13"; exon_number "2";
chr15	StringTie	exon	78173593	78173839	1000	-	.	gene_id "MSTRG.65326"; transcript_id "MSTRG.65326.13"; exon_number "3";
chr15	StringTie	exon	78174385	78174509	1000	-	.	gene_id "MSTRG.65326"; transcript_id "MSTRG.65326.13"; exon_number "4";
chr15	StringTie	exon	78178614	78178831	1000	-	.	gene_id "MSTRG.65326"; transcript_id "MSTRG.65326.13"; exon_number "5";
chr15	StringTie	exon	78179550	78179780	1000	-	.	gene_id "MSTRG.65326"; transcript_id "MSTRG.65326.13"; exon_number "6";
chr15	StringTie	exon	78180755	78180936	1000	-	.	gene_id "MSTRG.65326"; transcript_id "MSTRG.65326.13"; exon_number "7";
chr15	StringTie	exon	78181969	78182145	1000	-	.	gene_id "MSTRG.65326"; transcript_id "MSTRG.65326.13"; exon_number "8";
chr15	StringTie	exon	78182466	78182615	1000	-	.	gene_id "MSTRG.65326"; transcript_id "MSTRG.65326.13"; exon_number "9";
chr15	StringTie	exon	78182705	78182785	1000	-	.	gene_id "MSTRG.65326"; transcript_id "MSTRG.65326.13"; exon_number "10";
chr15	StringTie	exon	78193506	78193626	1000	-	.	gene_id "MSTRG.65326"; transcript_id "MSTRG.65326.13"; exon_number "11";
chr15	StringTie	exon	78193932	78194008	1000	-	.	gene_id "MSTRG.65326"; transcript_id "MSTRG.65326.13"; exon_number "12";
chr15	StringTie	exon	78194506	78194726	1000	-	.	gene_id "MSTRG.65326"; transcript_id "MSTRG.65326.13"; exon_number "13";
chr15	StringTie	exon	78208002	78208102	1000	-	.	gene_id "MSTRG.65326"; transcript_id "MSTRG.65326.13"; exon_number "14";
chr15	StringTie	exon	78226455	78226605	1000	-	.	gene_id "MSTRG.65326"; transcript_id "MSTRG.65326.13"; exon_number "15";
chr15	StringTie	exon	78234371	78235685	1000	-	.	gene_id "MSTRG.65326"; transcript_id "MSTRG.65326.13"; exon_number "16";
chr15	StringTie	transcript	78165717	78245681	1000	-	.	gene_id "MSTRG.65326"; transcript_id "MSTRG.65326.14";
chr15	StringTie	exon	78165717	78166282	1000	-	.	gene_id "MSTRG.65326"; transcript_id "MSTRG.65326.14"; exon_number "1";
chr15	StringTie	exon	78171482	78171529	1000	-	.	gene_id "MSTRG.65326"; transcript_id "MSTRG.65326.14"; exon_number "2";
chr15	StringTie	exon	78173593	78173839	1000	-	.	gene_id "MSTRG.65326"; transcript_id "MSTRG.65326.14"; exon_number "3";
chr15	StringTie	exon	78174385	78174524	1000	-	.	gene_id "MSTRG.65326"; transcript_id "MSTRG.65326.14"; exon_number "4";
chr15	StringTie	exon	78178614	78178831	1000	-	.	gene_id "MSTRG.65326"; transcript_id "MSTRG.65326.14"; exon_number "5";
chr15	StringTie	exon	78179550	78179780	1000	-	.	gene_id "MSTRG.65326"; transcript_id "MSTRG.65326.14"; exon_number "6";
chr15	StringTie	exon	78180755	78180936	1000	-	.	gene_id "MSTRG.65326"; transcript_id "MSTRG.65326.14"; exon_number "7";
chr15	StringTie	exon	78181969	78182145	1000	-	.	gene_id "MSTRG.65326"; transcript_id "MSTRG.65326.14"; exon_number "8";
chr15	StringTie	exon	78182466	78182615	1000	-	.	gene_id "MSTRG.65326"; transcript_id "MSTRG.65326.14"; exon_number "9";
chr15	StringTie	exon	78182705	78182785	1000	-	.	gene_id "MSTRG.65326"; transcript_id "MSTRG.65326.14"; exon_number "10";
chr15	StringTie	exon	78193506	78193626	1000	-	.	gene_id "MSTRG.65326"; transcript_id "MSTRG.65326.14"; exon_number "11";
chr15	StringTie	exon	78193932	78194020	1000	-	.	gene_id "MSTRG.65326"; transcript_id "MSTRG.65326.14"; exon_number "12";
chr15	StringTie	exon	78194506	78194726	1000	-	.	gene_id "MSTRG.65326"; transcript_id "MSTRG.65326.14"; exon_number "13";
chr15	StringTie	exon	78208002	78208102	1000	-	.	gene_id "MSTRG.65326"; transcript_id "MSTRG.65326.14"; exon_number "14";
chr15	StringTie	exon	78234371	78240077	1000	-	.	gene_id "MSTRG.65326"; transcript_id "MSTRG.65326.14"; exon_number "15";
chr15	StringTie	exon	78245269	78245681	1000	-	.	gene_id "MSTRG.65326"; transcript_id "MSTRG.65326.14"; exon_number "16";
chr15	StringTie	transcript	78165718	78213626	1000	-	.	gene_id "MSTRG.65326"; transcript_id "MSTRG.65326.15";
chr15	StringTie	exon	78165718	78166282	1000	-	.	gene_id "MSTRG.65326"; transcript_id "MSTRG.65326.15"; exon_number "1";
chr15	StringTie	exon	78171482	78171529	1000	-	.	gene_id "MSTRG.65326"; transcript_id "MSTRG.65326.15"; exon_number "2";
chr15	StringTie	exon	78173593	78173839	1000	-	.	gene_id "MSTRG.65326"; transcript_id "MSTRG.65326.15"; exon_number "3";
chr15	StringTie	exon	78174385	78174524	1000	-	.	gene_id "MSTRG.65326"; transcript_id "MSTRG.65326.15"; exon_number "4";
chr15	StringTie	exon	78178614	78178831	1000	-	.	gene_id "MSTRG.65326"; transcript_id "MSTRG.65326.15"; exon_number "5";
chr15	StringTie	exon	78179550	78179780	1000	-	.	gene_id "MSTRG.65326"; transcript_id "MSTRG.65326.15"; exon_number "6";
chr15	StringTie	exon	78180755	78180936	1000	-	.	gene_id "MSTRG.65326"; transcript_id "MSTRG.65326.15"; exon_number "7";
chr15	StringTie	exon	78181969	78182145	1000	-	.	gene_id "MSTRG.65326"; transcript_id "MSTRG.65326.15"; exon_number "8";
chr15	StringTie	exon	78182466	78182615	1000	-	.	gene_id "MSTRG.65326"; transcript_id "MSTRG.65326.15"; exon_number "9";
chr15	StringTie	exon	78182705	78182785	1000	-	.	gene_id "MSTRG.65326"; transcript_id "MSTRG.65326.15"; exon_number "10";
chr15	StringTie	exon	78193506	78193626	1000	-	.	gene_id "MSTRG.65326"; transcript_id "MSTRG.65326.15"; exon_number "11";
chr15	StringTie	exon	78193932	78194020	1000	-	.	gene_id "MSTRG.65326"; transcript_id "MSTRG.65326.15"; exon_number "12";
chr15	StringTie	exon	78194506	78194726	1000	-	.	gene_id "MSTRG.65326"; transcript_id "MSTRG.65326.15"; exon_number "13";
chr15	StringTie	exon	78208002	78208102	1000	-	.	gene_id "MSTRG.65326"; transcript_id "MSTRG.65326.15"; exon_number "14";
chr15	StringTie	exon	78209145	78209249	1000	-	.	gene_id "MSTRG.65326"; transcript_id "MSTRG.65326.15"; exon_number "15";
chr15	StringTie	exon	78211958	78212726	1000	-	.	gene_id "MSTRG.65326"; transcript_id "MSTRG.65326.15"; exon_number "16";
chr15	StringTie	exon	78213434	78213626	1000	-	.	gene_id "MSTRG.65326"; transcript_id "MSTRG.65326.15"; exon_number "17";
chr15	StringTie	transcript	78165897	78240122	1000	-	.	gene_id "MSTRG.65326"; transcript_id "MSTRG.65326.16";
chr15	StringTie	exon	78165897	78166255	1000	-	.	gene_id "MSTRG.65326"; transcript_id "MSTRG.65326.16"; exon_number "1";
chr15	StringTie	exon	78167369	78171529	1000	-	.	gene_id "MSTRG.65326"; transcript_id "MSTRG.65326.16"; exon_number "2";
chr15	StringTie	exon	78173593	78173839	1000	-	.	gene_id "MSTRG.65326"; transcript_id "MSTRG.65326.16"; exon_number "3";
chr15	StringTie	exon	78174385	78174524	1000	-	.	gene_id "MSTRG.65326"; transcript_id "MSTRG.65326.16"; exon_number "4";
chr15	StringTie	exon	78178614	78178831	1000	-	.	gene_id "MSTRG.65326"; transcript_id "MSTRG.65326.16"; exon_number "5";
chr15	StringTie	exon	78179550	78179780	1000	-	.	gene_id "MSTRG.65326"; transcript_id "MSTRG.65326.16"; exon_number "6";
chr15	StringTie	exon	78180755	78180936	1000	-	.	gene_id "MSTRG.65326"; transcript_id "MSTRG.65326.16"; exon_number "7";
chr15	StringTie	exon	78181969	78182145	1000	-	.	gene_id "MSTRG.65326"; transcript_id "MSTRG.65326.16"; exon_number "8";
chr15	StringTie	exon	78182466	78182615	1000	-	.	gene_id "MSTRG.65326"; transcript_id "MSTRG.65326.16"; exon_number "9";
chr15	StringTie	exon	78182705	78182785	1000	-	.	gene_id "MSTRG.65326"; transcript_id "MSTRG.65326.16"; exon_number "10";
chr15	StringTie	exon	78193506	78193626	1000	-	.	gene_id "MSTRG.65326"; transcript_id "MSTRG.65326.16"; exon_number "11";
chr15	StringTie	exon	78193932	78194020	1000	-	.	gene_id "MSTRG.65326"; transcript_id "MSTRG.65326.16"; exon_number "12";
chr15	StringTie	exon	78194506	78194726	1000	-	.	gene_id "MSTRG.65326"; transcript_id "MSTRG.65326.16"; exon_number "13";
chr15	StringTie	exon	78208002	78208102	1000	-	.	gene_id "MSTRG.65326"; transcript_id "MSTRG.65326.16"; exon_number "14";
chr15	StringTie	exon	78234371	78240122	1000	-	.	gene_id "MSTRG.65326"; transcript_id "MSTRG.65326.16"; exon_number "15";
chr15	StringTie	transcript	78166098	78236304	1000	-	.	gene_id "MSTRG.65326"; transcript_id "MSTRG.65326.17";
chr15	StringTie	exon	78166098	78166282	1000	-	.	gene_id "MSTRG.65326"; transcript_id "MSTRG.65326.17"; exon_number "1";
chr15	StringTie	exon	78171482	78171529	1000	-	.	gene_id "MSTRG.65326"; transcript_id "MSTRG.65326.17"; exon_number "2";
chr15	StringTie	exon	78173593	78173839	1000	-	.	gene_id "MSTRG.65326"; transcript_id "MSTRG.65326.17"; exon_number "3";
chr15	StringTie	exon	78174385	78174524	1000	-	.	gene_id "MSTRG.65326"; transcript_id "MSTRG.65326.17"; exon_number "4";
chr15	StringTie	exon	78178614	78178980	1000	-	.	gene_id "MSTRG.65326"; transcript_id "MSTRG.65326.17"; exon_number "5";
chr15	StringTie	exon	78179550	78179780	1000	-	.	gene_id "MSTRG.65326"; transcript_id "MSTRG.65326.17"; exon_number "6";
chr15	StringTie	exon	78180755	78180936	1000	-	.	gene_id "MSTRG.65326"; transcript_id "MSTRG.65326.17"; exon_number "7";
chr15	StringTie	exon	78181969	78182145	1000	-	.	gene_id "MSTRG.65326"; transcript_id "MSTRG.65326.17"; exon_number "8";
chr15	StringTie	exon	78182466	78182615	1000	-	.	gene_id "MSTRG.65326"; transcript_id "MSTRG.65326.17"; exon_number "9";
chr15	StringTie	exon	78182705	78182785	1000	-	.	gene_id "MSTRG.65326"; transcript_id "MSTRG.65326.17"; exon_number "10";
chr15	StringTie	exon	78193506	78193626	1000	-	.	gene_id "MSTRG.65326"; transcript_id "MSTRG.65326.17"; exon_number "11";
chr15	StringTie	exon	78193932	78194020	1000	-	.	gene_id "MSTRG.65326"; transcript_id "MSTRG.65326.17"; exon_number "12";
chr15	StringTie	exon	78194506	78194726	1000	-	.	gene_id "MSTRG.65326"; transcript_id "MSTRG.65326.17"; exon_number "13";
chr15	StringTie	exon	78208002	78208102	1000	-	.	gene_id "MSTRG.65326"; transcript_id "MSTRG.65326.17"; exon_number "14";
chr15	StringTie	exon	78234371	78236304	1000	-	.	gene_id "MSTRG.65326"; transcript_id "MSTRG.65326.17"; exon_number "15";
chr15	StringTie	transcript	78166120	78228576	1000	-	.	gene_id "MSTRG.65326"; transcript_id "MSTRG.65326.18";
chr15	StringTie	exon	78166120	78166282	1000	-	.	gene_id "MSTRG.65326"; transcript_id "MSTRG.65326.18"; exon_number "1";
chr15	StringTie	exon	78171482	78171529	1000	-	.	gene_id "MSTRG.65326"; transcript_id "MSTRG.65326.18"; exon_number "2";
chr15	StringTie	exon	78173593	78173839	1000	-	.	gene_id "MSTRG.65326"; transcript_id "MSTRG.65326.18"; exon_number "3";
chr15	StringTie	exon	78174385	78174524	1000	-	.	gene_id "MSTRG.65326"; transcript_id "MSTRG.65326.18"; exon_number "4";
chr15	StringTie	exon	78178614	78178831	1000	-	.	gene_id "MSTRG.65326"; transcript_id "MSTRG.65326.18"; exon_number "5";
chr15	StringTie	exon	78179550	78179780	1000	-	.	gene_id "MSTRG.65326"; transcript_id "MSTRG.65326.18"; exon_number "6";
chr15	StringTie	exon	78180755	78180936	1000	-	.	gene_id "MSTRG.65326"; transcript_id "MSTRG.65326.18"; exon_number "7";
chr15	StringTie	exon	78181969	78182145	1000	-	.	gene_id "MSTRG.65326"; transcript_id "MSTRG.65326.18"; exon_number "8";
chr15	StringTie	exon	78182466	78182615	1000	-	.	gene_id "MSTRG.65326"; transcript_id "MSTRG.65326.18"; exon_number "9";
chr15	StringTie	exon	78182705	78182785	1000	-	.	gene_id "MSTRG.65326"; transcript_id "MSTRG.65326.18"; exon_number "10";
chr15	StringTie	exon	78193506	78193626	1000	-	.	gene_id "MSTRG.65326"; transcript_id "MSTRG.65326.18"; exon_number "11";
chr15	StringTie	exon	78193932	78194020	1000	-	.	gene_id "MSTRG.65326"; transcript_id "MSTRG.65326.18"; exon_number "12";
chr15	StringTie	exon	78194506	78194726	1000	-	.	gene_id "MSTRG.65326"; transcript_id "MSTRG.65326.18"; exon_number "13";
chr15	StringTie	exon	78208002	78208102	1000	-	.	gene_id "MSTRG.65326"; transcript_id "MSTRG.65326.18"; exon_number "14";
chr15	StringTie	exon	78209145	78212726	1000	-	.	gene_id "MSTRG.65326"; transcript_id "MSTRG.65326.18"; exon_number "15";
chr15	StringTie	exon	78213676	78213867	1000	-	.	gene_id "MSTRG.65326"; transcript_id "MSTRG.65326.18"; exon_number "16";
chr15	StringTie	exon	78226455	78226605	1000	-	.	gene_id "MSTRG.65326"; transcript_id "MSTRG.65326.18"; exon_number "17";
chr15	StringTie	exon	78227555	78228576	1000	-	.	gene_id "MSTRG.65326"; transcript_id "MSTRG.65326.18"; exon_number "18";
chr15	StringTie	transcript	78166122	78210078	1000	-	.	gene_id "MSTRG.65326"; transcript_id "MSTRG.65326.19";
chr15	StringTie	exon	78166122	78166282	1000	-	.	gene_id "MSTRG.65326"; transcript_id "MSTRG.65326.19"; exon_number "1";
chr15	StringTie	exon	78171482	78171529	1000	-	.	gene_id "MSTRG.65326"; transcript_id "MSTRG.65326.19"; exon_number "2";
chr15	StringTie	exon	78173593	78173839	1000	-	.	gene_id "MSTRG.65326"; transcript_id "MSTRG.65326.19"; exon_number "3";
chr15	StringTie	exon	78174385	78174524	1000	-	.	gene_id "MSTRG.65326"; transcript_id "MSTRG.65326.19"; exon_number "4";
chr15	StringTie	exon	78178614	78178831	1000	-	.	gene_id "MSTRG.65326"; transcript_id "MSTRG.65326.19"; exon_number "5";
chr15	StringTie	exon	78179550	78179780	1000	-	.	gene_id "MSTRG.65326"; transcript_id "MSTRG.65326.19"; exon_number "6";
chr15	StringTie	exon	78180755	78180936	1000	-	.	gene_id "MSTRG.65326"; transcript_id "MSTRG.65326.19"; exon_number "7";
chr15	StringTie	exon	78181969	78182145	1000	-	.	gene_id "MSTRG.65326"; transcript_id "MSTRG.65326.19"; exon_number "8";
chr15	StringTie	exon	78182466	78182615	1000	-	.	gene_id "MSTRG.65326"; transcript_id "MSTRG.65326.19"; exon_number "9";
chr15	StringTie	exon	78182705	78182785	1000	-	.	gene_id "MSTRG.65326"; transcript_id "MSTRG.65326.19"; exon_number "10";
chr15	StringTie	exon	78193506	78193626	1000	-	.	gene_id "MSTRG.65326"; transcript_id "MSTRG.65326.19"; exon_number "11";
chr15	StringTie	exon	78193932	78194020	1000	-	.	gene_id "MSTRG.65326"; transcript_id "MSTRG.65326.19"; exon_number "12";
chr15	StringTie	exon	78194506	78194726	1000	-	.	gene_id "MSTRG.65326"; transcript_id "MSTRG.65326.19"; exon_number "13";
chr15	StringTie	exon	78208002	78208102	1000	-	.	gene_id "MSTRG.65326"; transcript_id "MSTRG.65326.19"; exon_number "14";
chr15	StringTie	exon	78209145	78209249	1000	-	.	gene_id "MSTRG.65326"; transcript_id "MSTRG.65326.19"; exon_number "15";
chr15	StringTie	exon	78210038	78210078	1000	-	.	gene_id "MSTRG.65326"; transcript_id "MSTRG.65326.19"; exon_number "16";
chr15	StringTie	transcript	78163791	78242073	1000	-	.	gene_id "MSTRG.65326"; transcript_id "MSTRG.65326.2";
chr15	StringTie	exon	78163791	78166282	1000	-	.	gene_id "MSTRG.65326"; transcript_id "MSTRG.65326.2"; exon_number "1";
chr15	StringTie	exon	78171482	78171529	1000	-	.	gene_id "MSTRG.65326"; transcript_id "MSTRG.65326.2"; exon_number "2";
chr15	StringTie	exon	78173593	78173839	1000	-	.	gene_id "MSTRG.65326"; transcript_id "MSTRG.65326.2"; exon_number "3";
chr15	StringTie	exon	78174385	78174524	1000	-	.	gene_id "MSTRG.65326"; transcript_id "MSTRG.65326.2"; exon_number "4";
chr15	StringTie	exon	78178614	78178831	1000	-	.	gene_id "MSTRG.65326"; transcript_id "MSTRG.65326.2"; exon_number "5";
chr15	StringTie	exon	78179550	78179780	1000	-	.	gene_id "MSTRG.65326"; transcript_id "MSTRG.65326.2"; exon_number "6";
chr15	StringTie	exon	78180755	78180936	1000	-	.	gene_id "MSTRG.65326"; transcript_id "MSTRG.65326.2"; exon_number "7";
chr15	StringTie	exon	78181969	78182145	1000	-	.	gene_id "MSTRG.65326"; transcript_id "MSTRG.65326.2"; exon_number "8";
chr15	StringTie	exon	78182466	78182615	1000	-	.	gene_id "MSTRG.65326"; transcript_id "MSTRG.65326.2"; exon_number "9";
chr15	StringTie	exon	78182705	78182785	1000	-	.	gene_id "MSTRG.65326"; transcript_id "MSTRG.65326.2"; exon_number "10";
chr15	StringTie	exon	78193506	78193626	1000	-	.	gene_id "MSTRG.65326"; transcript_id "MSTRG.65326.2"; exon_number "11";
chr15	StringTie	exon	78193932	78194020	1000	-	.	gene_id "MSTRG.65326"; transcript_id "MSTRG.65326.2"; exon_number "12";
chr15	StringTie	exon	78194506	78194726	1000	-	.	gene_id "MSTRG.65326"; transcript_id "MSTRG.65326.2"; exon_number "13";
chr15	StringTie	exon	78208002	78208102	1000	-	.	gene_id "MSTRG.65326"; transcript_id "MSTRG.65326.2"; exon_number "14";
chr15	StringTie	exon	78226455	78226605	1000	-	.	gene_id "MSTRG.65326"; transcript_id "MSTRG.65326.2"; exon_number "15";
chr15	StringTie	exon	78227555	78227628	1000	-	.	gene_id "MSTRG.65326"; transcript_id "MSTRG.65326.2"; exon_number "16";
chr15	StringTie	exon	78234371	78240077	1000	-	.	gene_id "MSTRG.65326"; transcript_id "MSTRG.65326.2"; exon_number "17";
chr15	StringTie	exon	78241939	78242073	1000	-	.	gene_id "MSTRG.65326"; transcript_id "MSTRG.65326.2"; exon_number "18";
chr15	StringTie	transcript	78166130	78181400	1000	-	.	gene_id "MSTRG.65326"; transcript_id "MSTRG.65326.20";
chr15	StringTie	exon	78166130	78166282	1000	-	.	gene_id "MSTRG.65326"; transcript_id "MSTRG.65326.20"; exon_number "1";
chr15	StringTie	exon	78171482	78171529	1000	-	.	gene_id "MSTRG.65326"; transcript_id "MSTRG.65326.20"; exon_number "2";
chr15	StringTie	exon	78173593	78173839	1000	-	.	gene_id "MSTRG.65326"; transcript_id "MSTRG.65326.20"; exon_number "3";
chr15	StringTie	exon	78174385	78174524	1000	-	.	gene_id "MSTRG.65326"; transcript_id "MSTRG.65326.20"; exon_number "4";
chr15	StringTie	exon	78178614	78178831	1000	-	.	gene_id "MSTRG.65326"; transcript_id "MSTRG.65326.20"; exon_number "5";
chr15	StringTie	exon	78179550	78179780	1000	-	.	gene_id "MSTRG.65326"; transcript_id "MSTRG.65326.20"; exon_number "6";
chr15	StringTie	exon	78180755	78180936	1000	-	.	gene_id "MSTRG.65326"; transcript_id "MSTRG.65326.20"; exon_number "7";
chr15	StringTie	exon	78181056	78181400	1000	-	.	gene_id "MSTRG.65326"; transcript_id "MSTRG.65326.20"; exon_number "8";
chr15	StringTie	transcript	78166149	78245686	1000	-	.	gene_id "MSTRG.65326"; transcript_id "MSTRG.65326.21";
chr15	StringTie	exon	78166149	78166282	1000	-	.	gene_id "MSTRG.65326"; transcript_id "MSTRG.65326.21"; exon_number "1";
chr15	StringTie	exon	78166993	78171529	1000	-	.	gene_id "MSTRG.65326"; transcript_id "MSTRG.65326.21"; exon_number "2";
chr15	StringTie	exon	78173593	78173839	1000	-	.	gene_id "MSTRG.65326"; transcript_id "MSTRG.65326.21"; exon_number "3";
chr15	StringTie	exon	78174385	78174524	1000	-	.	gene_id "MSTRG.65326"; transcript_id "MSTRG.65326.21"; exon_number "4";
chr15	StringTie	exon	78178614	78178831	1000	-	.	gene_id "MSTRG.65326"; transcript_id "MSTRG.65326.21"; exon_number "5";
chr15	StringTie	exon	78179550	78179780	1000	-	.	gene_id "MSTRG.65326"; transcript_id "MSTRG.65326.21"; exon_number "6";
chr15	StringTie	exon	78180755	78180936	1000	-	.	gene_id "MSTRG.65326"; transcript_id "MSTRG.65326.21"; exon_number "7";
chr15	StringTie	exon	78181969	78182145	1000	-	.	gene_id "MSTRG.65326"; transcript_id "MSTRG.65326.21"; exon_number "8";
chr15	StringTie	exon	78182466	78182615	1000	-	.	gene_id "MSTRG.65326"; transcript_id "MSTRG.65326.21"; exon_number "9";
chr15	StringTie	exon	78182705	78182785	1000	-	.	gene_id "MSTRG.65326"; transcript_id "MSTRG.65326.21"; exon_number "10";
chr15	StringTie	exon	78193506	78193626	1000	-	.	gene_id "MSTRG.65326"; transcript_id "MSTRG.65326.21"; exon_number "11";
chr15	StringTie	exon	78193932	78194020	1000	-	.	gene_id "MSTRG.65326"; transcript_id "MSTRG.65326.21"; exon_number "12";
chr15	StringTie	exon	78194506	78194726	1000	-	.	gene_id "MSTRG.65326"; transcript_id "MSTRG.65326.21"; exon_number "13";
chr15	StringTie	exon	78208002	78208102	1000	-	.	gene_id "MSTRG.65326"; transcript_id "MSTRG.65326.21"; exon_number "14";
chr15	StringTie	exon	78234371	78235912	1000	-	.	gene_id "MSTRG.65326"; transcript_id "MSTRG.65326.21"; exon_number "15";
chr15	StringTie	exon	78245269	78245686	1000	-	.	gene_id "MSTRG.65326"; transcript_id "MSTRG.65326.21"; exon_number "16";
chr15	StringTie	transcript	78166156	78245742	1000	-	.	gene_id "MSTRG.65326"; transcript_id "MSTRG.65326.22";
chr15	StringTie	exon	78166156	78166282	1000	-	.	gene_id "MSTRG.65326"; transcript_id "MSTRG.65326.22"; exon_number "1";
chr15	StringTie	exon	78167369	78171529	1000	-	.	gene_id "MSTRG.65326"; transcript_id "MSTRG.65326.22"; exon_number "2";
chr15	StringTie	exon	78173593	78173839	1000	-	.	gene_id "MSTRG.65326"; transcript_id "MSTRG.65326.22"; exon_number "3";
chr15	StringTie	exon	78174385	78174524	1000	-	.	gene_id "MSTRG.65326"; transcript_id "MSTRG.65326.22"; exon_number "4";
chr15	StringTie	exon	78178614	78178831	1000	-	.	gene_id "MSTRG.65326"; transcript_id "MSTRG.65326.22"; exon_number "5";
chr15	StringTie	exon	78179550	78179780	1000	-	.	gene_id "MSTRG.65326"; transcript_id "MSTRG.65326.22"; exon_number "6";
chr15	StringTie	exon	78180755	78180936	1000	-	.	gene_id "MSTRG.65326"; transcript_id "MSTRG.65326.22"; exon_number "7";
chr15	StringTie	exon	78181969	78182145	1000	-	.	gene_id "MSTRG.65326"; transcript_id "MSTRG.65326.22"; exon_number "8";
chr15	StringTie	exon	78182466	78182615	1000	-	.	gene_id "MSTRG.65326"; transcript_id "MSTRG.65326.22"; exon_number "9";
chr15	StringTie	exon	78182705	78182785	1000	-	.	gene_id "MSTRG.65326"; transcript_id "MSTRG.65326.22"; exon_number "10";
chr15	StringTie	exon	78193506	78193626	1000	-	.	gene_id "MSTRG.65326"; transcript_id "MSTRG.65326.22"; exon_number "11";
chr15	StringTie	exon	78193932	78194020	1000	-	.	gene_id "MSTRG.65326"; transcript_id "MSTRG.65326.22"; exon_number "12";
chr15	StringTie	exon	78194506	78194726	1000	-	.	gene_id "MSTRG.65326"; transcript_id "MSTRG.65326.22"; exon_number "13";
chr15	StringTie	exon	78208002	78208102	1000	-	.	gene_id "MSTRG.65326"; transcript_id "MSTRG.65326.22"; exon_number "14";
chr15	StringTie	exon	78209145	78209249	1000	-	.	gene_id "MSTRG.65326"; transcript_id "MSTRG.65326.22"; exon_number "15";
chr15	StringTie	exon	78226455	78226605	1000	-	.	gene_id "MSTRG.65326"; transcript_id "MSTRG.65326.22"; exon_number "16";
chr15	StringTie	exon	78227555	78227628	1000	-	.	gene_id "MSTRG.65326"; transcript_id "MSTRG.65326.22"; exon_number "17";
chr15	StringTie	exon	78234371	78240077	1000	-	.	gene_id "MSTRG.65326"; transcript_id "MSTRG.65326.22"; exon_number "18";
chr15	StringTie	exon	78241939	78245742	1000	-	.	gene_id "MSTRG.65326"; transcript_id "MSTRG.65326.22"; exon_number "19";
chr15	StringTie	transcript	78166160	78240155	1000	-	.	gene_id "MSTRG.65326"; transcript_id "MSTRG.65326.23";
chr15	StringTie	exon	78166160	78166282	1000	-	.	gene_id "MSTRG.65326"; transcript_id "MSTRG.65326.23"; exon_number "1";
chr15	StringTie	exon	78171482	78171529	1000	-	.	gene_id "MSTRG.65326"; transcript_id "MSTRG.65326.23"; exon_number "2";
chr15	StringTie	exon	78173593	78173839	1000	-	.	gene_id "MSTRG.65326"; transcript_id "MSTRG.65326.23"; exon_number "3";
chr15	StringTie	exon	78174385	78174524	1000	-	.	gene_id "MSTRG.65326"; transcript_id "MSTRG.65326.23"; exon_number "4";
chr15	StringTie	exon	78178614	78178831	1000	-	.	gene_id "MSTRG.65326"; transcript_id "MSTRG.65326.23"; exon_number "5";
chr15	StringTie	exon	78179550	78179780	1000	-	.	gene_id "MSTRG.65326"; transcript_id "MSTRG.65326.23"; exon_number "6";
chr15	StringTie	exon	78180755	78180936	1000	-	.	gene_id "MSTRG.65326"; transcript_id "MSTRG.65326.23"; exon_number "7";
chr15	StringTie	exon	78181969	78182145	1000	-	.	gene_id "MSTRG.65326"; transcript_id "MSTRG.65326.23"; exon_number "8";
chr15	StringTie	exon	78182466	78182615	1000	-	.	gene_id "MSTRG.65326"; transcript_id "MSTRG.65326.23"; exon_number "9";
chr15	StringTie	exon	78182705	78182785	1000	-	.	gene_id "MSTRG.65326"; transcript_id "MSTRG.65326.23"; exon_number "10";
chr15	StringTie	exon	78193506	78193626	1000	-	.	gene_id "MSTRG.65326"; transcript_id "MSTRG.65326.23"; exon_number "11";
chr15	StringTie	exon	78193932	78194008	1000	-	.	gene_id "MSTRG.65326"; transcript_id "MSTRG.65326.23"; exon_number "12";
chr15	StringTie	exon	78194506	78194726	1000	-	.	gene_id "MSTRG.65326"; transcript_id "MSTRG.65326.23"; exon_number "13";
chr15	StringTie	exon	78208002	78208102	1000	-	.	gene_id "MSTRG.65326"; transcript_id "MSTRG.65326.23"; exon_number "14";
chr15	StringTie	exon	78234371	78238779	1000	-	.	gene_id "MSTRG.65326"; transcript_id "MSTRG.65326.23"; exon_number "15";
chr15	StringTie	exon	78239911	78240155	1000	-	.	gene_id "MSTRG.65326"; transcript_id "MSTRG.65326.23"; exon_number "16";
chr15	StringTie	transcript	78166167	78213564	1000	-	.	gene_id "MSTRG.65326"; transcript_id "MSTRG.65326.24";
chr15	StringTie	exon	78166167	78166255	1000	-	.	gene_id "MSTRG.65326"; transcript_id "MSTRG.65326.24"; exon_number "1";
chr15	StringTie	exon	78171482	78171529	1000	-	.	gene_id "MSTRG.65326"; transcript_id "MSTRG.65326.24"; exon_number "2";
chr15	StringTie	exon	78173593	78173839	1000	-	.	gene_id "MSTRG.65326"; transcript_id "MSTRG.65326.24"; exon_number "3";
chr15	StringTie	exon	78174385	78174524	1000	-	.	gene_id "MSTRG.65326"; transcript_id "MSTRG.65326.24"; exon_number "4";
chr15	StringTie	exon	78178614	78178831	1000	-	.	gene_id "MSTRG.65326"; transcript_id "MSTRG.65326.24"; exon_number "5";
chr15	StringTie	exon	78179550	78179780	1000	-	.	gene_id "MSTRG.65326"; transcript_id "MSTRG.65326.24"; exon_number "6";
chr15	StringTie	exon	78180755	78180936	1000	-	.	gene_id "MSTRG.65326"; transcript_id "MSTRG.65326.24"; exon_number "7";
chr15	StringTie	exon	78181969	78182145	1000	-	.	gene_id "MSTRG.65326"; transcript_id "MSTRG.65326.24"; exon_number "8";
chr15	StringTie	exon	78182466	78182615	1000	-	.	gene_id "MSTRG.65326"; transcript_id "MSTRG.65326.24"; exon_number "9";
chr15	StringTie	exon	78182705	78182785	1000	-	.	gene_id "MSTRG.65326"; transcript_id "MSTRG.65326.24"; exon_number "10";
chr15	StringTie	exon	78193506	78193626	1000	-	.	gene_id "MSTRG.65326"; transcript_id "MSTRG.65326.24"; exon_number "11";
chr15	StringTie	exon	78193932	78194020	1000	-	.	gene_id "MSTRG.65326"; transcript_id "MSTRG.65326.24"; exon_number "12";
chr15	StringTie	exon	78194506	78194726	1000	-	.	gene_id "MSTRG.65326"; transcript_id "MSTRG.65326.24"; exon_number "13";
chr15	StringTie	exon	78208002	78208102	1000	-	.	gene_id "MSTRG.65326"; transcript_id "MSTRG.65326.24"; exon_number "14";
chr15	StringTie	exon	78209145	78209249	1000	-	.	gene_id "MSTRG.65326"; transcript_id "MSTRG.65326.24"; exon_number "15";
chr15	StringTie	exon	78212549	78212726	1000	-	.	gene_id "MSTRG.65326"; transcript_id "MSTRG.65326.24"; exon_number "16";
chr15	StringTie	exon	78213434	78213564	1000	-	.	gene_id "MSTRG.65326"; transcript_id "MSTRG.65326.24"; exon_number "17";
chr15	StringTie	transcript	78166181	78234846	1000	-	.	gene_id "MSTRG.65326"; transcript_id "MSTRG.65326.25";
chr15	StringTie	exon	78166181	78166255	1000	-	.	gene_id "MSTRG.65326"; transcript_id "MSTRG.65326.25"; exon_number "1";
chr15	StringTie	exon	78171482	78171529	1000	-	.	gene_id "MSTRG.65326"; transcript_id "MSTRG.65326.25"; exon_number "2";
chr15	StringTie	exon	78173593	78173839	1000	-	.	gene_id "MSTRG.65326"; transcript_id "MSTRG.65326.25"; exon_number "3";
chr15	StringTie	exon	78174385	78174524	1000	-	.	gene_id "MSTRG.65326"; transcript_id "MSTRG.65326.25"; exon_number "4";
chr15	StringTie	exon	78178614	78178831	1000	-	.	gene_id "MSTRG.65326"; transcript_id "MSTRG.65326.25"; exon_number "5";
chr15	StringTie	exon	78179550	78179780	1000	-	.	gene_id "MSTRG.65326"; transcript_id "MSTRG.65326.25"; exon_number "6";
chr15	StringTie	exon	78180755	78180936	1000	-	.	gene_id "MSTRG.65326"; transcript_id "MSTRG.65326.25"; exon_number "7";
chr15	StringTie	exon	78181969	78182145	1000	-	.	gene_id "MSTRG.65326"; transcript_id "MSTRG.65326.25"; exon_number "8";
chr15	StringTie	exon	78182466	78182615	1000	-	.	gene_id "MSTRG.65326"; transcript_id "MSTRG.65326.25"; exon_number "9";
chr15	StringTie	exon	78182705	78182785	1000	-	.	gene_id "MSTRG.65326"; transcript_id "MSTRG.65326.25"; exon_number "10";
chr15	StringTie	exon	78193506	78193626	1000	-	.	gene_id "MSTRG.65326"; transcript_id "MSTRG.65326.25"; exon_number "11";
chr15	StringTie	exon	78193932	78194020	1000	-	.	gene_id "MSTRG.65326"; transcript_id "MSTRG.65326.25"; exon_number "12";
chr15	StringTie	exon	78194506	78194726	1000	-	.	gene_id "MSTRG.65326"; transcript_id "MSTRG.65326.25"; exon_number "13";
chr15	StringTie	exon	78208002	78208102	1000	-	.	gene_id "MSTRG.65326"; transcript_id "MSTRG.65326.25"; exon_number "14";
chr15	StringTie	exon	78209145	78209249	1000	-	.	gene_id "MSTRG.65326"; transcript_id "MSTRG.65326.25"; exon_number "15";
chr15	StringTie	exon	78226455	78226605	1000	-	.	gene_id "MSTRG.65326"; transcript_id "MSTRG.65326.25"; exon_number "16";
chr15	StringTie	exon	78234371	78234846	1000	-	.	gene_id "MSTRG.65326"; transcript_id "MSTRG.65326.25"; exon_number "17";
chr15	StringTie	transcript	78166208	78213626	1000	-	.	gene_id "MSTRG.65326"; transcript_id "MSTRG.65326.26";
chr15	StringTie	exon	78166208	78166282	1000	-	.	gene_id "MSTRG.65326"; transcript_id "MSTRG.65326.26"; exon_number "1";
chr15	StringTie	exon	78171482	78171529	1000	-	.	gene_id "MSTRG.65326"; transcript_id "MSTRG.65326.26"; exon_number "2";
chr15	StringTie	exon	78173593	78173839	1000	-	.	gene_id "MSTRG.65326"; transcript_id "MSTRG.65326.26"; exon_number "3";
chr15	StringTie	exon	78174385	78174524	1000	-	.	gene_id "MSTRG.65326"; transcript_id "MSTRG.65326.26"; exon_number "4";
chr15	StringTie	exon	78178614	78178831	1000	-	.	gene_id "MSTRG.65326"; transcript_id "MSTRG.65326.26"; exon_number "5";
chr15	StringTie	exon	78179550	78179780	1000	-	.	gene_id "MSTRG.65326"; transcript_id "MSTRG.65326.26"; exon_number "6";
chr15	StringTie	exon	78180755	78180936	1000	-	.	gene_id "MSTRG.65326"; transcript_id "MSTRG.65326.26"; exon_number "7";
chr15	StringTie	exon	78181969	78182145	1000	-	.	gene_id "MSTRG.65326"; transcript_id "MSTRG.65326.26"; exon_number "8";
chr15	StringTie	exon	78182466	78182615	1000	-	.	gene_id "MSTRG.65326"; transcript_id "MSTRG.65326.26"; exon_number "9";
chr15	StringTie	exon	78182705	78182785	1000	-	.	gene_id "MSTRG.65326"; transcript_id "MSTRG.65326.26"; exon_number "10";
chr15	StringTie	exon	78193330	78193410	1000	-	.	gene_id "MSTRG.65326"; transcript_id "MSTRG.65326.26"; exon_number "11";
chr15	StringTie	exon	78193506	78193626	1000	-	.	gene_id "MSTRG.65326"; transcript_id "MSTRG.65326.26"; exon_number "12";
chr15	StringTie	exon	78193932	78194020	1000	-	.	gene_id "MSTRG.65326"; transcript_id "MSTRG.65326.26"; exon_number "13";
chr15	StringTie	exon	78194506	78194726	1000	-	.	gene_id "MSTRG.65326"; transcript_id "MSTRG.65326.26"; exon_number "14";
chr15	StringTie	exon	78208002	78212726	1000	-	.	gene_id "MSTRG.65326"; transcript_id "MSTRG.65326.26"; exon_number "15";
chr15	StringTie	exon	78213390	78213626	1000	-	.	gene_id "MSTRG.65326"; transcript_id "MSTRG.65326.26"; exon_number "16";
chr15	StringTie	transcript	78166225	78213783	1000	-	.	gene_id "MSTRG.65326"; transcript_id "MSTRG.65326.27";
chr15	StringTie	exon	78166225	78166255	1000	-	.	gene_id "MSTRG.65326"; transcript_id "MSTRG.65326.27"; exon_number "1";
chr15	StringTie	exon	78167369	78171529	1000	-	.	gene_id "MSTRG.65326"; transcript_id "MSTRG.65326.27"; exon_number "2";
chr15	StringTie	exon	78173593	78173839	1000	-	.	gene_id "MSTRG.65326"; transcript_id "MSTRG.65326.27"; exon_number "3";
chr15	StringTie	exon	78174385	78174524	1000	-	.	gene_id "MSTRG.65326"; transcript_id "MSTRG.65326.27"; exon_number "4";
chr15	StringTie	exon	78178614	78178831	1000	-	.	gene_id "MSTRG.65326"; transcript_id "MSTRG.65326.27"; exon_number "5";
chr15	StringTie	exon	78179550	78179780	1000	-	.	gene_id "MSTRG.65326"; transcript_id "MSTRG.65326.27"; exon_number "6";
chr15	StringTie	exon	78180755	78180936	1000	-	.	gene_id "MSTRG.65326"; transcript_id "MSTRG.65326.27"; exon_number "7";
chr15	StringTie	exon	78181969	78182145	1000	-	.	gene_id "MSTRG.65326"; transcript_id "MSTRG.65326.27"; exon_number "8";
chr15	StringTie	exon	78182466	78182615	1000	-	.	gene_id "MSTRG.65326"; transcript_id "MSTRG.65326.27"; exon_number "9";
chr15	StringTie	exon	78182705	78182785	1000	-	.	gene_id "MSTRG.65326"; transcript_id "MSTRG.65326.27"; exon_number "10";
chr15	StringTie	exon	78193506	78193626	1000	-	.	gene_id "MSTRG.65326"; transcript_id "MSTRG.65326.27"; exon_number "11";
chr15	StringTie	exon	78193932	78194020	1000	-	.	gene_id "MSTRG.65326"; transcript_id "MSTRG.65326.27"; exon_number "12";
chr15	StringTie	exon	78194506	78194726	1000	-	.	gene_id "MSTRG.65326"; transcript_id "MSTRG.65326.27"; exon_number "13";
chr15	StringTie	exon	78208002	78208102	1000	-	.	gene_id "MSTRG.65326"; transcript_id "MSTRG.65326.27"; exon_number "14";
chr15	StringTie	exon	78209145	78209249	1000	-	.	gene_id "MSTRG.65326"; transcript_id "MSTRG.65326.27"; exon_number "15";
chr15	StringTie	exon	78212549	78212726	1000	-	.	gene_id "MSTRG.65326"; transcript_id "MSTRG.65326.27"; exon_number "16";
chr15	StringTie	exon	78213434	78213783	1000	-	.	gene_id "MSTRG.65326"; transcript_id "MSTRG.65326.27"; exon_number "17";
chr15	StringTie	transcript	78166470	78213783	1000	-	.	gene_id "MSTRG.65326"; transcript_id "MSTRG.65326.28";
chr15	StringTie	exon	78166470	78171529	1000	-	.	gene_id "MSTRG.65326"; transcript_id "MSTRG.65326.28"; exon_number "1";
chr15	StringTie	exon	78173593	78173839	1000	-	.	gene_id "MSTRG.65326"; transcript_id "MSTRG.65326.28"; exon_number "2";
chr15	StringTie	exon	78174385	78174524	1000	-	.	gene_id "MSTRG.65326"; transcript_id "MSTRG.65326.28"; exon_number "3";
chr15	StringTie	exon	78178614	78178831	1000	-	.	gene_id "MSTRG.65326"; transcript_id "MSTRG.65326.28"; exon_number "4";
chr15	StringTie	exon	78179550	78179780	1000	-	.	gene_id "MSTRG.65326"; transcript_id "MSTRG.65326.28"; exon_number "5";
chr15	StringTie	exon	78180755	78180936	1000	-	.	gene_id "MSTRG.65326"; transcript_id "MSTRG.65326.28"; exon_number "6";
chr15	StringTie	exon	78181969	78182145	1000	-	.	gene_id "MSTRG.65326"; transcript_id "MSTRG.65326.28"; exon_number "7";
chr15	StringTie	exon	78182466	78182615	1000	-	.	gene_id "MSTRG.65326"; transcript_id "MSTRG.65326.28"; exon_number "8";
chr15	StringTie	exon	78182705	78182785	1000	-	.	gene_id "MSTRG.65326"; transcript_id "MSTRG.65326.28"; exon_number "9";
chr15	StringTie	exon	78193506	78193626	1000	-	.	gene_id "MSTRG.65326"; transcript_id "MSTRG.65326.28"; exon_number "10";
chr15	StringTie	exon	78193932	78194020	1000	-	.	gene_id "MSTRG.65326"; transcript_id "MSTRG.65326.28"; exon_number "11";
chr15	StringTie	exon	78194506	78194726	1000	-	.	gene_id "MSTRG.65326"; transcript_id "MSTRG.65326.28"; exon_number "12";
chr15	StringTie	exon	78208002	78208102	1000	-	.	gene_id "MSTRG.65326"; transcript_id "MSTRG.65326.28"; exon_number "13";
chr15	StringTie	exon	78209145	78212726	1000	-	.	gene_id "MSTRG.65326"; transcript_id "MSTRG.65326.28"; exon_number "14";
chr15	StringTie	exon	78213390	78213783	1000	-	.	gene_id "MSTRG.65326"; transcript_id "MSTRG.65326.28"; exon_number "15";
chr15	StringTie	transcript	78166477	78245669	1000	-	.	gene_id "MSTRG.65326"; transcript_id "MSTRG.65326.29";
chr15	StringTie	exon	78166477	78171529	1000	-	.	gene_id "MSTRG.65326"; transcript_id "MSTRG.65326.29"; exon_number "1";
chr15	StringTie	exon	78173593	78173839	1000	-	.	gene_id "MSTRG.65326"; transcript_id "MSTRG.65326.29"; exon_number "2";
chr15	StringTie	exon	78174385	78174524	1000	-	.	gene_id "MSTRG.65326"; transcript_id "MSTRG.65326.29"; exon_number "3";
chr15	StringTie	exon	78178614	78178831	1000	-	.	gene_id "MSTRG.65326"; transcript_id "MSTRG.65326.29"; exon_number "4";
chr15	StringTie	exon	78179550	78179780	1000	-	.	gene_id "MSTRG.65326"; transcript_id "MSTRG.65326.29"; exon_number "5";
chr15	StringTie	exon	78180755	78180936	1000	-	.	gene_id "MSTRG.65326"; transcript_id "MSTRG.65326.29"; exon_number "6";
chr15	StringTie	exon	78181969	78182145	1000	-	.	gene_id "MSTRG.65326"; transcript_id "MSTRG.65326.29"; exon_number "7";
chr15	StringTie	exon	78182466	78182615	1000	-	.	gene_id "MSTRG.65326"; transcript_id "MSTRG.65326.29"; exon_number "8";
chr15	StringTie	exon	78182705	78182785	1000	-	.	gene_id "MSTRG.65326"; transcript_id "MSTRG.65326.29"; exon_number "9";
chr15	StringTie	exon	78193506	78193626	1000	-	.	gene_id "MSTRG.65326"; transcript_id "MSTRG.65326.29"; exon_number "10";
chr15	StringTie	exon	78193932	78194020	1000	-	.	gene_id "MSTRG.65326"; transcript_id "MSTRG.65326.29"; exon_number "11";
chr15	StringTie	exon	78194506	78194726	1000	-	.	gene_id "MSTRG.65326"; transcript_id "MSTRG.65326.29"; exon_number "12";
chr15	StringTie	exon	78208002	78208102	1000	-	.	gene_id "MSTRG.65326"; transcript_id "MSTRG.65326.29"; exon_number "13";
chr15	StringTie	exon	78209145	78209249	1000	-	.	gene_id "MSTRG.65326"; transcript_id "MSTRG.65326.29"; exon_number "14";
chr15	StringTie	exon	78211958	78213867	1000	-	.	gene_id "MSTRG.65326"; transcript_id "MSTRG.65326.29"; exon_number "15";
chr15	StringTie	exon	78226455	78226605	1000	-	.	gene_id "MSTRG.65326"; transcript_id "MSTRG.65326.29"; exon_number "16";
chr15	StringTie	exon	78227555	78227628	1000	-	.	gene_id "MSTRG.65326"; transcript_id "MSTRG.65326.29"; exon_number "17";
chr15	StringTie	exon	78234371	78238779	1000	-	.	gene_id "MSTRG.65326"; transcript_id "MSTRG.65326.29"; exon_number "18";
chr15	StringTie	exon	78245269	78245669	1000	-	.	gene_id "MSTRG.65326"; transcript_id "MSTRG.65326.29"; exon_number "19";
chr15	StringTie	transcript	78164982	78234625	1000	-	.	gene_id "MSTRG.65326"; transcript_id "MSTRG.65326.3";
chr15	StringTie	exon	78164982	78166282	1000	-	.	gene_id "MSTRG.65326"; transcript_id "MSTRG.65326.3"; exon_number "1";
chr15	StringTie	exon	78171482	78171529	1000	-	.	gene_id "MSTRG.65326"; transcript_id "MSTRG.65326.3"; exon_number "2";
chr15	StringTie	exon	78173593	78173839	1000	-	.	gene_id "MSTRG.65326"; transcript_id "MSTRG.65326.3"; exon_number "3";
chr15	StringTie	exon	78174385	78174524	1000	-	.	gene_id "MSTRG.65326"; transcript_id "MSTRG.65326.3"; exon_number "4";
chr15	StringTie	exon	78178614	78178831	1000	-	.	gene_id "MSTRG.65326"; transcript_id "MSTRG.65326.3"; exon_number "5";
chr15	StringTie	exon	78179550	78179780	1000	-	.	gene_id "MSTRG.65326"; transcript_id "MSTRG.65326.3"; exon_number "6";
chr15	StringTie	exon	78180755	78180936	1000	-	.	gene_id "MSTRG.65326"; transcript_id "MSTRG.65326.3"; exon_number "7";
chr15	StringTie	exon	78181969	78182145	1000	-	.	gene_id "MSTRG.65326"; transcript_id "MSTRG.65326.3"; exon_number "8";
chr15	StringTie	exon	78182466	78182615	1000	-	.	gene_id "MSTRG.65326"; transcript_id "MSTRG.65326.3"; exon_number "9";
chr15	StringTie	exon	78182705	78182785	1000	-	.	gene_id "MSTRG.65326"; transcript_id "MSTRG.65326.3"; exon_number "10";
chr15	StringTie	exon	78193506	78193626	1000	-	.	gene_id "MSTRG.65326"; transcript_id "MSTRG.65326.3"; exon_number "11";
chr15	StringTie	exon	78193932	78194020	1000	-	.	gene_id "MSTRG.65326"; transcript_id "MSTRG.65326.3"; exon_number "12";
chr15	StringTie	exon	78194506	78194726	1000	-	.	gene_id "MSTRG.65326"; transcript_id "MSTRG.65326.3"; exon_number "13";
chr15	StringTie	exon	78208002	78208102	1000	-	.	gene_id "MSTRG.65326"; transcript_id "MSTRG.65326.3"; exon_number "14";
chr15	StringTie	exon	78209145	78209249	1000	-	.	gene_id "MSTRG.65326"; transcript_id "MSTRG.65326.3"; exon_number "15";
chr15	StringTie	exon	78212549	78212726	1000	-	.	gene_id "MSTRG.65326"; transcript_id "MSTRG.65326.3"; exon_number "16";
chr15	StringTie	exon	78213434	78213867	1000	-	.	gene_id "MSTRG.65326"; transcript_id "MSTRG.65326.3"; exon_number "17";
chr15	StringTie	exon	78234371	78234625	1000	-	.	gene_id "MSTRG.65326"; transcript_id "MSTRG.65326.3"; exon_number "18";
chr15	StringTie	transcript	78166477	78213542	1000	-	.	gene_id "MSTRG.65326"; transcript_id "MSTRG.65326.30";
chr15	StringTie	exon	78166477	78171529	1000	-	.	gene_id "MSTRG.65326"; transcript_id "MSTRG.65326.30"; exon_number "1";
chr15	StringTie	exon	78173593	78173839	1000	-	.	gene_id "MSTRG.65326"; transcript_id "MSTRG.65326.30"; exon_number "2";
chr15	StringTie	exon	78174385	78174524	1000	-	.	gene_id "MSTRG.65326"; transcript_id "MSTRG.65326.30"; exon_number "3";
chr15	StringTie	exon	78178614	78178980	1000	-	.	gene_id "MSTRG.65326"; transcript_id "MSTRG.65326.30"; exon_number "4";
chr15	StringTie	exon	78179550	78179780	1000	-	.	gene_id "MSTRG.65326"; transcript_id "MSTRG.65326.30"; exon_number "5";
chr15	StringTie	exon	78180755	78180936	1000	-	.	gene_id "MSTRG.65326"; transcript_id "MSTRG.65326.30"; exon_number "6";
chr15	StringTie	exon	78181969	78182145	1000	-	.	gene_id "MSTRG.65326"; transcript_id "MSTRG.65326.30"; exon_number "7";
chr15	StringTie	exon	78182466	78182615	1000	-	.	gene_id "MSTRG.65326"; transcript_id "MSTRG.65326.30"; exon_number "8";
chr15	StringTie	exon	78182705	78182785	1000	-	.	gene_id "MSTRG.65326"; transcript_id "MSTRG.65326.30"; exon_number "9";
chr15	StringTie	exon	78193506	78193626	1000	-	.	gene_id "MSTRG.65326"; transcript_id "MSTRG.65326.30"; exon_number "10";
chr15	StringTie	exon	78193932	78194020	1000	-	.	gene_id "MSTRG.65326"; transcript_id "MSTRG.65326.30"; exon_number "11";
chr15	StringTie	exon	78194506	78194726	1000	-	.	gene_id "MSTRG.65326"; transcript_id "MSTRG.65326.30"; exon_number "12";
chr15	StringTie	exon	78208002	78208102	1000	-	.	gene_id "MSTRG.65326"; transcript_id "MSTRG.65326.30"; exon_number "13";
chr15	StringTie	exon	78212549	78212726	1000	-	.	gene_id "MSTRG.65326"; transcript_id "MSTRG.65326.30"; exon_number "14";
chr15	StringTie	exon	78213390	78213542	1000	-	.	gene_id "MSTRG.65326"; transcript_id "MSTRG.65326.30"; exon_number "15";
chr15	StringTie	transcript	78166477	78197435	1000	-	.	gene_id "MSTRG.65326"; transcript_id "MSTRG.65326.31";
chr15	StringTie	exon	78166477	78171529	1000	-	.	gene_id "MSTRG.65326"; transcript_id "MSTRG.65326.31"; exon_number "1";
chr15	StringTie	exon	78173593	78173839	1000	-	.	gene_id "MSTRG.65326"; transcript_id "MSTRG.65326.31"; exon_number "2";
chr15	StringTie	exon	78173916	78174024	1000	-	.	gene_id "MSTRG.65326"; transcript_id "MSTRG.65326.31"; exon_number "3";
chr15	StringTie	exon	78174385	78174524	1000	-	.	gene_id "MSTRG.65326"; transcript_id "MSTRG.65326.31"; exon_number "4";
chr15	StringTie	exon	78174730	78174815	1000	-	.	gene_id "MSTRG.65326"; transcript_id "MSTRG.65326.31"; exon_number "5";
chr15	StringTie	exon	78178614	78178831	1000	-	.	gene_id "MSTRG.65326"; transcript_id "MSTRG.65326.31"; exon_number "6";
chr15	StringTie	exon	78179550	78179780	1000	-	.	gene_id "MSTRG.65326"; transcript_id "MSTRG.65326.31"; exon_number "7";
chr15	StringTie	exon	78180755	78180936	1000	-	.	gene_id "MSTRG.65326"; transcript_id "MSTRG.65326.31"; exon_number "8";
chr15	StringTie	exon	78181969	78182145	1000	-	.	gene_id "MSTRG.65326"; transcript_id "MSTRG.65326.31"; exon_number "9";
chr15	StringTie	exon	78182466	78182615	1000	-	.	gene_id "MSTRG.65326"; transcript_id "MSTRG.65326.31"; exon_number "10";
chr15	StringTie	exon	78182705	78182785	1000	-	.	gene_id "MSTRG.65326"; transcript_id "MSTRG.65326.31"; exon_number "11";
chr15	StringTie	exon	78187191	78187352	1000	-	.	gene_id "MSTRG.65326"; transcript_id "MSTRG.65326.31"; exon_number "12";
chr15	StringTie	exon	78193330	78193410	1000	-	.	gene_id "MSTRG.65326"; transcript_id "MSTRG.65326.31"; exon_number "13";
chr15	StringTie	exon	78193506	78193626	1000	-	.	gene_id "MSTRG.65326"; transcript_id "MSTRG.65326.31"; exon_number "14";
chr15	StringTie	exon	78193932	78194020	1000	-	.	gene_id "MSTRG.65326"; transcript_id "MSTRG.65326.31"; exon_number "15";
chr15	StringTie	exon	78194506	78197435	1000	-	.	gene_id "MSTRG.65326"; transcript_id "MSTRG.65326.31"; exon_number "16";
chr15	StringTie	transcript	78166482	78234824	1000	-	.	gene_id "MSTRG.65326"; transcript_id "MSTRG.65326.32";
chr15	StringTie	exon	78166482	78168485	1000	-	.	gene_id "MSTRG.65326"; transcript_id "MSTRG.65326.32"; exon_number "1";
chr15	StringTie	exon	78171482	78171529	1000	-	.	gene_id "MSTRG.65326"; transcript_id "MSTRG.65326.32"; exon_number "2";
chr15	StringTie	exon	78173593	78173839	1000	-	.	gene_id "MSTRG.65326"; transcript_id "MSTRG.65326.32"; exon_number "3";
chr15	StringTie	exon	78174385	78174524	1000	-	.	gene_id "MSTRG.65326"; transcript_id "MSTRG.65326.32"; exon_number "4";
chr15	StringTie	exon	78178614	78178831	1000	-	.	gene_id "MSTRG.65326"; transcript_id "MSTRG.65326.32"; exon_number "5";
chr15	StringTie	exon	78179550	78179780	1000	-	.	gene_id "MSTRG.65326"; transcript_id "MSTRG.65326.32"; exon_number "6";
chr15	StringTie	exon	78180755	78180936	1000	-	.	gene_id "MSTRG.65326"; transcript_id "MSTRG.65326.32"; exon_number "7";
chr15	StringTie	exon	78181969	78182145	1000	-	.	gene_id "MSTRG.65326"; transcript_id "MSTRG.65326.32"; exon_number "8";
chr15	StringTie	exon	78182466	78182615	1000	-	.	gene_id "MSTRG.65326"; transcript_id "MSTRG.65326.32"; exon_number "9";
chr15	StringTie	exon	78182705	78182785	1000	-	.	gene_id "MSTRG.65326"; transcript_id "MSTRG.65326.32"; exon_number "10";
chr15	StringTie	exon	78193506	78193626	1000	-	.	gene_id "MSTRG.65326"; transcript_id "MSTRG.65326.32"; exon_number "11";
chr15	StringTie	exon	78193932	78194008	1000	-	.	gene_id "MSTRG.65326"; transcript_id "MSTRG.65326.32"; exon_number "12";
chr15	StringTie	exon	78194506	78194726	1000	-	.	gene_id "MSTRG.65326"; transcript_id "MSTRG.65326.32"; exon_number "13";
chr15	StringTie	exon	78208002	78208102	1000	-	.	gene_id "MSTRG.65326"; transcript_id "MSTRG.65326.32"; exon_number "14";
chr15	StringTie	exon	78234371	78234824	1000	-	.	gene_id "MSTRG.65326"; transcript_id "MSTRG.65326.32"; exon_number "15";
chr15	StringTie	transcript	78166484	78234574	1000	-	.	gene_id "MSTRG.65326"; transcript_id "MSTRG.65326.33";
chr15	StringTie	exon	78166484	78171529	1000	-	.	gene_id "MSTRG.65326"; transcript_id "MSTRG.65326.33"; exon_number "1";
chr15	StringTie	exon	78173593	78173839	1000	-	.	gene_id "MSTRG.65326"; transcript_id "MSTRG.65326.33"; exon_number "2";
chr15	StringTie	exon	78174385	78174524	1000	-	.	gene_id "MSTRG.65326"; transcript_id "MSTRG.65326.33"; exon_number "3";
chr15	StringTie	exon	78178614	78178980	1000	-	.	gene_id "MSTRG.65326"; transcript_id "MSTRG.65326.33"; exon_number "4";
chr15	StringTie	exon	78179550	78179780	1000	-	.	gene_id "MSTRG.65326"; transcript_id "MSTRG.65326.33"; exon_number "5";
chr15	StringTie	exon	78180755	78180936	1000	-	.	gene_id "MSTRG.65326"; transcript_id "MSTRG.65326.33"; exon_number "6";
chr15	StringTie	exon	78181969	78182145	1000	-	.	gene_id "MSTRG.65326"; transcript_id "MSTRG.65326.33"; exon_number "7";
chr15	StringTie	exon	78182466	78182615	1000	-	.	gene_id "MSTRG.65326"; transcript_id "MSTRG.65326.33"; exon_number "8";
chr15	StringTie	exon	78182705	78182785	1000	-	.	gene_id "MSTRG.65326"; transcript_id "MSTRG.65326.33"; exon_number "9";
chr15	StringTie	exon	78193506	78193626	1000	-	.	gene_id "MSTRG.65326"; transcript_id "MSTRG.65326.33"; exon_number "10";
chr15	StringTie	exon	78193932	78194020	1000	-	.	gene_id "MSTRG.65326"; transcript_id "MSTRG.65326.33"; exon_number "11";
chr15	StringTie	exon	78194506	78194726	1000	-	.	gene_id "MSTRG.65326"; transcript_id "MSTRG.65326.33"; exon_number "12";
chr15	StringTie	exon	78234371	78234574	1000	-	.	gene_id "MSTRG.65326"; transcript_id "MSTRG.65326.33"; exon_number "13";
chr15	StringTie	transcript	78166484	78240201	1000	-	.	gene_id "MSTRG.65326"; transcript_id "MSTRG.65326.34";
chr15	StringTie	exon	78166484	78168485	1000	-	.	gene_id "MSTRG.65326"; transcript_id "MSTRG.65326.34"; exon_number "1";
chr15	StringTie	exon	78171482	78171529	1000	-	.	gene_id "MSTRG.65326"; transcript_id "MSTRG.65326.34"; exon_number "2";
chr15	StringTie	exon	78173593	78173839	1000	-	.	gene_id "MSTRG.65326"; transcript_id "MSTRG.65326.34"; exon_number "3";
chr15	StringTie	exon	78174385	78174524	1000	-	.	gene_id "MSTRG.65326"; transcript_id "MSTRG.65326.34"; exon_number "4";
chr15	StringTie	exon	78178614	78178831	1000	-	.	gene_id "MSTRG.65326"; transcript_id "MSTRG.65326.34"; exon_number "5";
chr15	StringTie	exon	78179550	78179780	1000	-	.	gene_id "MSTRG.65326"; transcript_id "MSTRG.65326.34"; exon_number "6";
chr15	StringTie	exon	78180755	78180936	1000	-	.	gene_id "MSTRG.65326"; transcript_id "MSTRG.65326.34"; exon_number "7";
chr15	StringTie	exon	78181969	78182145	1000	-	.	gene_id "MSTRG.65326"; transcript_id "MSTRG.65326.34"; exon_number "8";
chr15	StringTie	exon	78182466	78182615	1000	-	.	gene_id "MSTRG.65326"; transcript_id "MSTRG.65326.34"; exon_number "9";
chr15	StringTie	exon	78182705	78182785	1000	-	.	gene_id "MSTRG.65326"; transcript_id "MSTRG.65326.34"; exon_number "10";
chr15	StringTie	exon	78193506	78193626	1000	-	.	gene_id "MSTRG.65326"; transcript_id "MSTRG.65326.34"; exon_number "11";
chr15	StringTie	exon	78193932	78194020	1000	-	.	gene_id "MSTRG.65326"; transcript_id "MSTRG.65326.34"; exon_number "12";
chr15	StringTie	exon	78194506	78194726	1000	-	.	gene_id "MSTRG.65326"; transcript_id "MSTRG.65326.34"; exon_number "13";
chr15	StringTie	exon	78208002	78208102	1000	-	.	gene_id "MSTRG.65326"; transcript_id "MSTRG.65326.34"; exon_number "14";
chr15	StringTie	exon	78209145	78209249	1000	-	.	gene_id "MSTRG.65326"; transcript_id "MSTRG.65326.34"; exon_number "15";
chr15	StringTie	exon	78212229	78212726	1000	-	.	gene_id "MSTRG.65326"; transcript_id "MSTRG.65326.34"; exon_number "16";
chr15	StringTie	exon	78213676	78213867	1000	-	.	gene_id "MSTRG.65326"; transcript_id "MSTRG.65326.34"; exon_number "17";
chr15	StringTie	exon	78226455	78226605	1000	-	.	gene_id "MSTRG.65326"; transcript_id "MSTRG.65326.34"; exon_number "18";
chr15	StringTie	exon	78234371	78240201	1000	-	.	gene_id "MSTRG.65326"; transcript_id "MSTRG.65326.34"; exon_number "19";
chr15	StringTie	transcript	78166484	78234945	1000	-	.	gene_id "MSTRG.65326"; transcript_id "MSTRG.65326.35";
chr15	StringTie	exon	78166484	78171529	1000	-	.	gene_id "MSTRG.65326"; transcript_id "MSTRG.65326.35"; exon_number "1";
chr15	StringTie	exon	78173593	78173839	1000	-	.	gene_id "MSTRG.65326"; transcript_id "MSTRG.65326.35"; exon_number "2";
chr15	StringTie	exon	78174385	78174509	1000	-	.	gene_id "MSTRG.65326"; transcript_id "MSTRG.65326.35"; exon_number "3";
chr15	StringTie	exon	78174730	78174815	1000	-	.	gene_id "MSTRG.65326"; transcript_id "MSTRG.65326.35"; exon_number "4";
chr15	StringTie	exon	78178614	78178831	1000	-	.	gene_id "MSTRG.65326"; transcript_id "MSTRG.65326.35"; exon_number "5";
chr15	StringTie	exon	78179550	78179780	1000	-	.	gene_id "MSTRG.65326"; transcript_id "MSTRG.65326.35"; exon_number "6";
chr15	StringTie	exon	78180755	78180936	1000	-	.	gene_id "MSTRG.65326"; transcript_id "MSTRG.65326.35"; exon_number "7";
chr15	StringTie	exon	78181969	78182145	1000	-	.	gene_id "MSTRG.65326"; transcript_id "MSTRG.65326.35"; exon_number "8";
chr15	StringTie	exon	78182466	78182615	1000	-	.	gene_id "MSTRG.65326"; transcript_id "MSTRG.65326.35"; exon_number "9";
chr15	StringTie	exon	78182705	78182785	1000	-	.	gene_id "MSTRG.65326"; transcript_id "MSTRG.65326.35"; exon_number "10";
chr15	StringTie	exon	78193506	78193626	1000	-	.	gene_id "MSTRG.65326"; transcript_id "MSTRG.65326.35"; exon_number "11";
chr15	StringTie	exon	78193932	78194020	1000	-	.	gene_id "MSTRG.65326"; transcript_id "MSTRG.65326.35"; exon_number "12";
chr15	StringTie	exon	78194506	78194726	1000	-	.	gene_id "MSTRG.65326"; transcript_id "MSTRG.65326.35"; exon_number "13";
chr15	StringTie	exon	78207732	78207819	1000	-	.	gene_id "MSTRG.65326"; transcript_id "MSTRG.65326.35"; exon_number "14";
chr15	StringTie	exon	78208002	78212297	1000	-	.	gene_id "MSTRG.65326"; transcript_id "MSTRG.65326.35"; exon_number "15";
chr15	StringTie	exon	78226455	78226605	1000	-	.	gene_id "MSTRG.65326"; transcript_id "MSTRG.65326.35"; exon_number "16";
chr15	StringTie	exon	78234371	78234945	1000	-	.	gene_id "MSTRG.65326"; transcript_id "MSTRG.65326.35"; exon_number "17";
chr15	StringTie	transcript	78166484	78245688	1000	-	.	gene_id "MSTRG.65326"; transcript_id "MSTRG.65326.36";
chr15	StringTie	exon	78166484	78171529	1000	-	.	gene_id "MSTRG.65326"; transcript_id "MSTRG.65326.36"; exon_number "1";
chr15	StringTie	exon	78173593	78173839	1000	-	.	gene_id "MSTRG.65326"; transcript_id "MSTRG.65326.36"; exon_number "2";
chr15	StringTie	exon	78174385	78174524	1000	-	.	gene_id "MSTRG.65326"; transcript_id "MSTRG.65326.36"; exon_number "3";
chr15	StringTie	exon	78178614	78178831	1000	-	.	gene_id "MSTRG.65326"; transcript_id "MSTRG.65326.36"; exon_number "4";
chr15	StringTie	exon	78179550	78179780	1000	-	.	gene_id "MSTRG.65326"; transcript_id "MSTRG.65326.36"; exon_number "5";
chr15	StringTie	exon	78180755	78180936	1000	-	.	gene_id "MSTRG.65326"; transcript_id "MSTRG.65326.36"; exon_number "6";
chr15	StringTie	exon	78181969	78182145	1000	-	.	gene_id "MSTRG.65326"; transcript_id "MSTRG.65326.36"; exon_number "7";
chr15	StringTie	exon	78182466	78182615	1000	-	.	gene_id "MSTRG.65326"; transcript_id "MSTRG.65326.36"; exon_number "8";
chr15	StringTie	exon	78182705	78182785	1000	-	.	gene_id "MSTRG.65326"; transcript_id "MSTRG.65326.36"; exon_number "9";
chr15	StringTie	exon	78193506	78193626	1000	-	.	gene_id "MSTRG.65326"; transcript_id "MSTRG.65326.36"; exon_number "10";
chr15	StringTie	exon	78193932	78194020	1000	-	.	gene_id "MSTRG.65326"; transcript_id "MSTRG.65326.36"; exon_number "11";
chr15	StringTie	exon	78194506	78194726	1000	-	.	gene_id "MSTRG.65326"; transcript_id "MSTRG.65326.36"; exon_number "12";
chr15	StringTie	exon	78207732	78207819	1000	-	.	gene_id "MSTRG.65326"; transcript_id "MSTRG.65326.36"; exon_number "13";
chr15	StringTie	exon	78208002	78208102	1000	-	.	gene_id "MSTRG.65326"; transcript_id "MSTRG.65326.36"; exon_number "14";
chr15	StringTie	exon	78209145	78209249	1000	-	.	gene_id "MSTRG.65326"; transcript_id "MSTRG.65326.36"; exon_number "15";
chr15	StringTie	exon	78245269	78245688	1000	-	.	gene_id "MSTRG.65326"; transcript_id "MSTRG.65326.36"; exon_number "16";
chr15	StringTie	transcript	78166484	78228576	1000	-	.	gene_id "MSTRG.65326"; transcript_id "MSTRG.65326.37";
chr15	StringTie	exon	78166484	78171529	1000	-	.	gene_id "MSTRG.65326"; transcript_id "MSTRG.65326.37"; exon_number "1";
chr15	StringTie	exon	78173593	78173839	1000	-	.	gene_id "MSTRG.65326"; transcript_id "MSTRG.65326.37"; exon_number "2";
chr15	StringTie	exon	78174385	78174524	1000	-	.	gene_id "MSTRG.65326"; transcript_id "MSTRG.65326.37"; exon_number "3";
chr15	StringTie	exon	78178614	78178831	1000	-	.	gene_id "MSTRG.65326"; transcript_id "MSTRG.65326.37"; exon_number "4";
chr15	StringTie	exon	78179550	78179780	1000	-	.	gene_id "MSTRG.65326"; transcript_id "MSTRG.65326.37"; exon_number "5";
chr15	StringTie	exon	78180755	78180936	1000	-	.	gene_id "MSTRG.65326"; transcript_id "MSTRG.65326.37"; exon_number "6";
chr15	StringTie	exon	78181969	78182145	1000	-	.	gene_id "MSTRG.65326"; transcript_id "MSTRG.65326.37"; exon_number "7";
chr15	StringTie	exon	78182466	78182615	1000	-	.	gene_id "MSTRG.65326"; transcript_id "MSTRG.65326.37"; exon_number "8";
chr15	StringTie	exon	78182705	78182785	1000	-	.	gene_id "MSTRG.65326"; transcript_id "MSTRG.65326.37"; exon_number "9";
chr15	StringTie	exon	78193506	78193626	1000	-	.	gene_id "MSTRG.65326"; transcript_id "MSTRG.65326.37"; exon_number "10";
chr15	StringTie	exon	78193932	78194020	1000	-	.	gene_id "MSTRG.65326"; transcript_id "MSTRG.65326.37"; exon_number "11";
chr15	StringTie	exon	78194506	78194726	1000	-	.	gene_id "MSTRG.65326"; transcript_id "MSTRG.65326.37"; exon_number "12";
chr15	StringTie	exon	78208002	78208102	1000	-	.	gene_id "MSTRG.65326"; transcript_id "MSTRG.65326.37"; exon_number "13";
chr15	StringTie	exon	78209145	78209249	1000	-	.	gene_id "MSTRG.65326"; transcript_id "MSTRG.65326.37"; exon_number "14";
chr15	StringTie	exon	78211853	78212726	1000	-	.	gene_id "MSTRG.65326"; transcript_id "MSTRG.65326.37"; exon_number "15";
chr15	StringTie	exon	78213676	78213867	1000	-	.	gene_id "MSTRG.65326"; transcript_id "MSTRG.65326.37"; exon_number "16";
chr15	StringTie	exon	78226455	78226605	1000	-	.	gene_id "MSTRG.65326"; transcript_id "MSTRG.65326.37"; exon_number "17";
chr15	StringTie	exon	78227555	78228576	1000	-	.	gene_id "MSTRG.65326"; transcript_id "MSTRG.65326.37"; exon_number "18";
chr15	StringTie	transcript	78166489	78245688	1000	-	.	gene_id "MSTRG.65326"; transcript_id "MSTRG.65326.38";
chr15	StringTie	exon	78166489	78171529	1000	-	.	gene_id "MSTRG.65326"; transcript_id "MSTRG.65326.38"; exon_number "1";
chr15	StringTie	exon	78173593	78173839	1000	-	.	gene_id "MSTRG.65326"; transcript_id "MSTRG.65326.38"; exon_number "2";
chr15	StringTie	exon	78173916	78174024	1000	-	.	gene_id "MSTRG.65326"; transcript_id "MSTRG.65326.38"; exon_number "3";
chr15	StringTie	exon	78174385	78174524	1000	-	.	gene_id "MSTRG.65326"; transcript_id "MSTRG.65326.38"; exon_number "4";
chr15	StringTie	exon	78174730	78177903	1000	-	.	gene_id "MSTRG.65326"; transcript_id "MSTRG.65326.38"; exon_number "5";
chr15	StringTie	exon	78178614	78178831	1000	-	.	gene_id "MSTRG.65326"; transcript_id "MSTRG.65326.38"; exon_number "6";
chr15	StringTie	exon	78179550	78179780	1000	-	.	gene_id "MSTRG.65326"; transcript_id "MSTRG.65326.38"; exon_number "7";
chr15	StringTie	exon	78180755	78180936	1000	-	.	gene_id "MSTRG.65326"; transcript_id "MSTRG.65326.38"; exon_number "8";
chr15	StringTie	exon	78181969	78182145	1000	-	.	gene_id "MSTRG.65326"; transcript_id "MSTRG.65326.38"; exon_number "9";
chr15	StringTie	exon	78182466	78182615	1000	-	.	gene_id "MSTRG.65326"; transcript_id "MSTRG.65326.38"; exon_number "10";
chr15	StringTie	exon	78182705	78182785	1000	-	.	gene_id "MSTRG.65326"; transcript_id "MSTRG.65326.38"; exon_number "11";
chr15	StringTie	exon	78193506	78193626	1000	-	.	gene_id "MSTRG.65326"; transcript_id "MSTRG.65326.38"; exon_number "12";
chr15	StringTie	exon	78193932	78194726	1000	-	.	gene_id "MSTRG.65326"; transcript_id "MSTRG.65326.38"; exon_number "13";
chr15	StringTie	exon	78208002	78208102	1000	-	.	gene_id "MSTRG.65326"; transcript_id "MSTRG.65326.38"; exon_number "14";
chr15	StringTie	exon	78245269	78245688	1000	-	.	gene_id "MSTRG.65326"; transcript_id "MSTRG.65326.38"; exon_number "15";
chr15	StringTie	transcript	78166489	78213626	1000	-	.	gene_id "MSTRG.65326"; transcript_id "MSTRG.65326.39";
chr15	StringTie	exon	78166489	78171529	1000	-	.	gene_id "MSTRG.65326"; transcript_id "MSTRG.65326.39"; exon_number "1";
chr15	StringTie	exon	78173593	78173839	1000	-	.	gene_id "MSTRG.65326"; transcript_id "MSTRG.65326.39"; exon_number "2";
chr15	StringTie	exon	78174385	78174524	1000	-	.	gene_id "MSTRG.65326"; transcript_id "MSTRG.65326.39"; exon_number "3";
chr15	StringTie	exon	78178614	78178831	1000	-	.	gene_id "MSTRG.65326"; transcript_id "MSTRG.65326.39"; exon_number "4";
chr15	StringTie	exon	78179550	78179780	1000	-	.	gene_id "MSTRG.65326"; transcript_id "MSTRG.65326.39"; exon_number "5";
chr15	StringTie	exon	78180755	78180936	1000	-	.	gene_id "MSTRG.65326"; transcript_id "MSTRG.65326.39"; exon_number "6";
chr15	StringTie	exon	78181969	78182145	1000	-	.	gene_id "MSTRG.65326"; transcript_id "MSTRG.65326.39"; exon_number "7";
chr15	StringTie	exon	78182466	78182615	1000	-	.	gene_id "MSTRG.65326"; transcript_id "MSTRG.65326.39"; exon_number "8";
chr15	StringTie	exon	78182705	78182785	1000	-	.	gene_id "MSTRG.65326"; transcript_id "MSTRG.65326.39"; exon_number "9";
chr15	StringTie	exon	78193330	78193410	1000	-	.	gene_id "MSTRG.65326"; transcript_id "MSTRG.65326.39"; exon_number "10";
chr15	StringTie	exon	78193506	78193626	1000	-	.	gene_id "MSTRG.65326"; transcript_id "MSTRG.65326.39"; exon_number "11";
chr15	StringTie	exon	78193932	78194020	1000	-	.	gene_id "MSTRG.65326"; transcript_id "MSTRG.65326.39"; exon_number "12";
chr15	StringTie	exon	78194506	78194726	1000	-	.	gene_id "MSTRG.65326"; transcript_id "MSTRG.65326.39"; exon_number "13";
chr15	StringTie	exon	78208002	78208102	1000	-	.	gene_id "MSTRG.65326"; transcript_id "MSTRG.65326.39"; exon_number "14";
chr15	StringTie	exon	78212549	78212726	1000	-	.	gene_id "MSTRG.65326"; transcript_id "MSTRG.65326.39"; exon_number "15";
chr15	StringTie	exon	78213390	78213626	1000	-	.	gene_id "MSTRG.65326"; transcript_id "MSTRG.65326.39"; exon_number "16";
chr15	StringTie	transcript	78165025	78175221	1000	-	.	gene_id "MSTRG.65326"; transcript_id "MSTRG.65326.4";
chr15	StringTie	exon	78165025	78165085	1000	-	.	gene_id "MSTRG.65326"; transcript_id "MSTRG.65326.4"; exon_number "1";
chr15	StringTie	exon	78166161	78166282	1000	-	.	gene_id "MSTRG.65326"; transcript_id "MSTRG.65326.4"; exon_number "2";
chr15	StringTie	exon	78171482	78171529	1000	-	.	gene_id "MSTRG.65326"; transcript_id "MSTRG.65326.4"; exon_number "3";
chr15	StringTie	exon	78173593	78174024	1000	-	.	gene_id "MSTRG.65326"; transcript_id "MSTRG.65326.4"; exon_number "4";
chr15	StringTie	exon	78174385	78174524	1000	-	.	gene_id "MSTRG.65326"; transcript_id "MSTRG.65326.4"; exon_number "5";
chr15	StringTie	exon	78174730	78174815	1000	-	.	gene_id "MSTRG.65326"; transcript_id "MSTRG.65326.4"; exon_number "6";
chr15	StringTie	exon	78175094	78175221	1000	-	.	gene_id "MSTRG.65326"; transcript_id "MSTRG.65326.4"; exon_number "7";
chr15	StringTie	transcript	78166490	78245696	1000	-	.	gene_id "MSTRG.65326"; transcript_id "MSTRG.65326.40";
chr15	StringTie	exon	78166490	78171529	1000	-	.	gene_id "MSTRG.65326"; transcript_id "MSTRG.65326.40"; exon_number "1";
chr15	StringTie	exon	78173593	78173839	1000	-	.	gene_id "MSTRG.65326"; transcript_id "MSTRG.65326.40"; exon_number "2";
chr15	StringTie	exon	78174385	78174524	1000	-	.	gene_id "MSTRG.65326"; transcript_id "MSTRG.65326.40"; exon_number "3";
chr15	StringTie	exon	78178614	78178831	1000	-	.	gene_id "MSTRG.65326"; transcript_id "MSTRG.65326.40"; exon_number "4";
chr15	StringTie	exon	78179550	78179780	1000	-	.	gene_id "MSTRG.65326"; transcript_id "MSTRG.65326.40"; exon_number "5";
chr15	StringTie	exon	78180755	78180936	1000	-	.	gene_id "MSTRG.65326"; transcript_id "MSTRG.65326.40"; exon_number "6";
chr15	StringTie	exon	78181969	78182145	1000	-	.	gene_id "MSTRG.65326"; transcript_id "MSTRG.65326.40"; exon_number "7";
chr15	StringTie	exon	78182466	78182615	1000	-	.	gene_id "MSTRG.65326"; transcript_id "MSTRG.65326.40"; exon_number "8";
chr15	StringTie	exon	78182705	78182785	1000	-	.	gene_id "MSTRG.65326"; transcript_id "MSTRG.65326.40"; exon_number "9";
chr15	StringTie	exon	78193506	78193626	1000	-	.	gene_id "MSTRG.65326"; transcript_id "MSTRG.65326.40"; exon_number "10";
chr15	StringTie	exon	78193932	78194020	1000	-	.	gene_id "MSTRG.65326"; transcript_id "MSTRG.65326.40"; exon_number "11";
chr15	StringTie	exon	78194506	78194726	1000	-	.	gene_id "MSTRG.65326"; transcript_id "MSTRG.65326.40"; exon_number "12";
chr15	StringTie	exon	78208002	78208102	1000	-	.	gene_id "MSTRG.65326"; transcript_id "MSTRG.65326.40"; exon_number "13";
chr15	StringTie	exon	78226455	78226605	1000	-	.	gene_id "MSTRG.65326"; transcript_id "MSTRG.65326.40"; exon_number "14";
chr15	StringTie	exon	78245269	78245696	1000	-	.	gene_id "MSTRG.65326"; transcript_id "MSTRG.65326.40"; exon_number "15";
chr15	StringTie	transcript	78166490	78213499	1000	-	.	gene_id "MSTRG.65326"; transcript_id "MSTRG.65326.41";
chr15	StringTie	exon	78166490	78171529	1000	-	.	gene_id "MSTRG.65326"; transcript_id "MSTRG.65326.41"; exon_number "1";
chr15	StringTie	exon	78173593	78173839	1000	-	.	gene_id "MSTRG.65326"; transcript_id "MSTRG.65326.41"; exon_number "2";
chr15	StringTie	exon	78174385	78174524	1000	-	.	gene_id "MSTRG.65326"; transcript_id "MSTRG.65326.41"; exon_number "3";
chr15	StringTie	exon	78178614	78178826	1000	-	.	gene_id "MSTRG.65326"; transcript_id "MSTRG.65326.41"; exon_number "4";
chr15	StringTie	exon	78179550	78179780	1000	-	.	gene_id "MSTRG.65326"; transcript_id "MSTRG.65326.41"; exon_number "5";
chr15	StringTie	exon	78180755	78180936	1000	-	.	gene_id "MSTRG.65326"; transcript_id "MSTRG.65326.41"; exon_number "6";
chr15	StringTie	exon	78181969	78182145	1000	-	.	gene_id "MSTRG.65326"; transcript_id "MSTRG.65326.41"; exon_number "7";
chr15	StringTie	exon	78182466	78182615	1000	-	.	gene_id "MSTRG.65326"; transcript_id "MSTRG.65326.41"; exon_number "8";
chr15	StringTie	exon	78182705	78182785	1000	-	.	gene_id "MSTRG.65326"; transcript_id "MSTRG.65326.41"; exon_number "9";
chr15	StringTie	exon	78193506	78193626	1000	-	.	gene_id "MSTRG.65326"; transcript_id "MSTRG.65326.41"; exon_number "10";
chr15	StringTie	exon	78193932	78194020	1000	-	.	gene_id "MSTRG.65326"; transcript_id "MSTRG.65326.41"; exon_number "11";
chr15	StringTie	exon	78194506	78194726	1000	-	.	gene_id "MSTRG.65326"; transcript_id "MSTRG.65326.41"; exon_number "12";
chr15	StringTie	exon	78208002	78208102	1000	-	.	gene_id "MSTRG.65326"; transcript_id "MSTRG.65326.41"; exon_number "13";
chr15	StringTie	exon	78209145	78209249	1000	-	.	gene_id "MSTRG.65326"; transcript_id "MSTRG.65326.41"; exon_number "14";
chr15	StringTie	exon	78212549	78212726	1000	-	.	gene_id "MSTRG.65326"; transcript_id "MSTRG.65326.41"; exon_number "15";
chr15	StringTie	exon	78213434	78213499	1000	-	.	gene_id "MSTRG.65326"; transcript_id "MSTRG.65326.41"; exon_number "16";
chr15	StringTie	transcript	78166490	78245696	1000	-	.	gene_id "MSTRG.65326"; transcript_id "MSTRG.65326.42";
chr15	StringTie	exon	78166490	78171529	1000	-	.	gene_id "MSTRG.65326"; transcript_id "MSTRG.65326.42"; exon_number "1";
chr15	StringTie	exon	78173593	78173839	1000	-	.	gene_id "MSTRG.65326"; transcript_id "MSTRG.65326.42"; exon_number "2";
chr15	StringTie	exon	78174385	78174509	1000	-	.	gene_id "MSTRG.65326"; transcript_id "MSTRG.65326.42"; exon_number "3";
chr15	StringTie	exon	78174730	78174815	1000	-	.	gene_id "MSTRG.65326"; transcript_id "MSTRG.65326.42"; exon_number "4";
chr15	StringTie	exon	78178614	78178831	1000	-	.	gene_id "MSTRG.65326"; transcript_id "MSTRG.65326.42"; exon_number "5";
chr15	StringTie	exon	78179550	78179780	1000	-	.	gene_id "MSTRG.65326"; transcript_id "MSTRG.65326.42"; exon_number "6";
chr15	StringTie	exon	78180755	78180936	1000	-	.	gene_id "MSTRG.65326"; transcript_id "MSTRG.65326.42"; exon_number "7";
chr15	StringTie	exon	78181969	78182145	1000	-	.	gene_id "MSTRG.65326"; transcript_id "MSTRG.65326.42"; exon_number "8";
chr15	StringTie	exon	78182466	78182615	1000	-	.	gene_id "MSTRG.65326"; transcript_id "MSTRG.65326.42"; exon_number "9";
chr15	StringTie	exon	78182705	78182785	1000	-	.	gene_id "MSTRG.65326"; transcript_id "MSTRG.65326.42"; exon_number "10";
chr15	StringTie	exon	78193506	78193626	1000	-	.	gene_id "MSTRG.65326"; transcript_id "MSTRG.65326.42"; exon_number "11";
chr15	StringTie	exon	78193932	78194008	1000	-	.	gene_id "MSTRG.65326"; transcript_id "MSTRG.65326.42"; exon_number "12";
chr15	StringTie	exon	78194506	78194726	1000	-	.	gene_id "MSTRG.65326"; transcript_id "MSTRG.65326.42"; exon_number "13";
chr15	StringTie	exon	78208002	78208102	1000	-	.	gene_id "MSTRG.65326"; transcript_id "MSTRG.65326.42"; exon_number "14";
chr15	StringTie	exon	78226455	78226605	1000	-	.	gene_id "MSTRG.65326"; transcript_id "MSTRG.65326.42"; exon_number "15";
chr15	StringTie	exon	78227555	78227628	1000	-	.	gene_id "MSTRG.65326"; transcript_id "MSTRG.65326.42"; exon_number "16";
chr15	StringTie	exon	78234371	78240077	1000	-	.	gene_id "MSTRG.65326"; transcript_id "MSTRG.65326.42"; exon_number "17";
chr15	StringTie	exon	78245269	78245696	1000	-	.	gene_id "MSTRG.65326"; transcript_id "MSTRG.65326.42"; exon_number "18";
chr15	StringTie	transcript	78166490	78245696	1000	-	.	gene_id "MSTRG.65326"; transcript_id "MSTRG.65326.43";
chr15	StringTie	exon	78166490	78171529	1000	-	.	gene_id "MSTRG.65326"; transcript_id "MSTRG.65326.43"; exon_number "1";
chr15	StringTie	exon	78173593	78173839	1000	-	.	gene_id "MSTRG.65326"; transcript_id "MSTRG.65326.43"; exon_number "2";
chr15	StringTie	exon	78174385	78174524	1000	-	.	gene_id "MSTRG.65326"; transcript_id "MSTRG.65326.43"; exon_number "3";
chr15	StringTie	exon	78178614	78178831	1000	-	.	gene_id "MSTRG.65326"; transcript_id "MSTRG.65326.43"; exon_number "4";
chr15	StringTie	exon	78179550	78179780	1000	-	.	gene_id "MSTRG.65326"; transcript_id "MSTRG.65326.43"; exon_number "5";
chr15	StringTie	exon	78180755	78180936	1000	-	.	gene_id "MSTRG.65326"; transcript_id "MSTRG.65326.43"; exon_number "6";
chr15	StringTie	exon	78181969	78182145	1000	-	.	gene_id "MSTRG.65326"; transcript_id "MSTRG.65326.43"; exon_number "7";
chr15	StringTie	exon	78182466	78182615	1000	-	.	gene_id "MSTRG.65326"; transcript_id "MSTRG.65326.43"; exon_number "8";
chr15	StringTie	exon	78182705	78182785	1000	-	.	gene_id "MSTRG.65326"; transcript_id "MSTRG.65326.43"; exon_number "9";
chr15	StringTie	exon	78193506	78193626	1000	-	.	gene_id "MSTRG.65326"; transcript_id "MSTRG.65326.43"; exon_number "10";
chr15	StringTie	exon	78193932	78194020	1000	-	.	gene_id "MSTRG.65326"; transcript_id "MSTRG.65326.43"; exon_number "11";
chr15	StringTie	exon	78194506	78194726	1000	-	.	gene_id "MSTRG.65326"; transcript_id "MSTRG.65326.43"; exon_number "12";
chr15	StringTie	exon	78208002	78208102	1000	-	.	gene_id "MSTRG.65326"; transcript_id "MSTRG.65326.43"; exon_number "13";
chr15	StringTie	exon	78209145	78209249	1000	-	.	gene_id "MSTRG.65326"; transcript_id "MSTRG.65326.43"; exon_number "14";
chr15	StringTie	exon	78212549	78212726	1000	-	.	gene_id "MSTRG.65326"; transcript_id "MSTRG.65326.43"; exon_number "15";
chr15	StringTie	exon	78213676	78213867	1000	-	.	gene_id "MSTRG.65326"; transcript_id "MSTRG.65326.43"; exon_number "16";
chr15	StringTie	exon	78226455	78226605	1000	-	.	gene_id "MSTRG.65326"; transcript_id "MSTRG.65326.43"; exon_number "17";
chr15	StringTie	exon	78227555	78227628	1000	-	.	gene_id "MSTRG.65326"; transcript_id "MSTRG.65326.43"; exon_number "18";
chr15	StringTie	exon	78234371	78235916	1000	-	.	gene_id "MSTRG.65326"; transcript_id "MSTRG.65326.43"; exon_number "19";
chr15	StringTie	exon	78245269	78245696	1000	-	.	gene_id "MSTRG.65326"; transcript_id "MSTRG.65326.43"; exon_number "20";
chr15	StringTie	transcript	78166491	78245688	1000	-	.	gene_id "MSTRG.65326"; transcript_id "MSTRG.65326.44";
chr15	StringTie	exon	78166491	78171529	1000	-	.	gene_id "MSTRG.65326"; transcript_id "MSTRG.65326.44"; exon_number "1";
chr15	StringTie	exon	78173593	78173839	1000	-	.	gene_id "MSTRG.65326"; transcript_id "MSTRG.65326.44"; exon_number "2";
chr15	StringTie	exon	78173916	78174024	1000	-	.	gene_id "MSTRG.65326"; transcript_id "MSTRG.65326.44"; exon_number "3";
chr15	StringTie	exon	78174385	78174524	1000	-	.	gene_id "MSTRG.65326"; transcript_id "MSTRG.65326.44"; exon_number "4";
chr15	StringTie	exon	78178614	78178980	1000	-	.	gene_id "MSTRG.65326"; transcript_id "MSTRG.65326.44"; exon_number "5";
chr15	StringTie	exon	78179550	78179780	1000	-	.	gene_id "MSTRG.65326"; transcript_id "MSTRG.65326.44"; exon_number "6";
chr15	StringTie	exon	78180755	78180936	1000	-	.	gene_id "MSTRG.65326"; transcript_id "MSTRG.65326.44"; exon_number "7";
chr15	StringTie	exon	78181969	78182145	1000	-	.	gene_id "MSTRG.65326"; transcript_id "MSTRG.65326.44"; exon_number "8";
chr15	StringTie	exon	78182466	78182615	1000	-	.	gene_id "MSTRG.65326"; transcript_id "MSTRG.65326.44"; exon_number "9";
chr15	StringTie	exon	78182705	78182785	1000	-	.	gene_id "MSTRG.65326"; transcript_id "MSTRG.65326.44"; exon_number "10";
chr15	StringTie	exon	78193506	78193626	1000	-	.	gene_id "MSTRG.65326"; transcript_id "MSTRG.65326.44"; exon_number "11";
chr15	StringTie	exon	78193932	78194008	1000	-	.	gene_id "MSTRG.65326"; transcript_id "MSTRG.65326.44"; exon_number "12";
chr15	StringTie	exon	78194506	78194726	1000	-	.	gene_id "MSTRG.65326"; transcript_id "MSTRG.65326.44"; exon_number "13";
chr15	StringTie	exon	78208002	78208102	1000	-	.	gene_id "MSTRG.65326"; transcript_id "MSTRG.65326.44"; exon_number "14";
chr15	StringTie	exon	78245269	78245688	1000	-	.	gene_id "MSTRG.65326"; transcript_id "MSTRG.65326.44"; exon_number "15";
chr15	StringTie	transcript	78166491	78245688	1000	-	.	gene_id "MSTRG.65326"; transcript_id "MSTRG.65326.45";
chr15	StringTie	exon	78166491	78171529	1000	-	.	gene_id "MSTRG.65326"; transcript_id "MSTRG.65326.45"; exon_number "1";
chr15	StringTie	exon	78173593	78173839	1000	-	.	gene_id "MSTRG.65326"; transcript_id "MSTRG.65326.45"; exon_number "2";
chr15	StringTie	exon	78174385	78174524	1000	-	.	gene_id "MSTRG.65326"; transcript_id "MSTRG.65326.45"; exon_number "3";
chr15	StringTie	exon	78178614	78178826	1000	-	.	gene_id "MSTRG.65326"; transcript_id "MSTRG.65326.45"; exon_number "4";
chr15	StringTie	exon	78179550	78179780	1000	-	.	gene_id "MSTRG.65326"; transcript_id "MSTRG.65326.45"; exon_number "5";
chr15	StringTie	exon	78180755	78180936	1000	-	.	gene_id "MSTRG.65326"; transcript_id "MSTRG.65326.45"; exon_number "6";
chr15	StringTie	exon	78181969	78182145	1000	-	.	gene_id "MSTRG.65326"; transcript_id "MSTRG.65326.45"; exon_number "7";
chr15	StringTie	exon	78182466	78182615	1000	-	.	gene_id "MSTRG.65326"; transcript_id "MSTRG.65326.45"; exon_number "8";
chr15	StringTie	exon	78182705	78182785	1000	-	.	gene_id "MSTRG.65326"; transcript_id "MSTRG.65326.45"; exon_number "9";
chr15	StringTie	exon	78193506	78193626	1000	-	.	gene_id "MSTRG.65326"; transcript_id "MSTRG.65326.45"; exon_number "10";
chr15	StringTie	exon	78193932	78194008	1000	-	.	gene_id "MSTRG.65326"; transcript_id "MSTRG.65326.45"; exon_number "11";
chr15	StringTie	exon	78194506	78194726	1000	-	.	gene_id "MSTRG.65326"; transcript_id "MSTRG.65326.45"; exon_number "12";
chr15	StringTie	exon	78208002	78208102	1000	-	.	gene_id "MSTRG.65326"; transcript_id "MSTRG.65326.45"; exon_number "13";
chr15	StringTie	exon	78209145	78209249	1000	-	.	gene_id "MSTRG.65326"; transcript_id "MSTRG.65326.45"; exon_number "14";
chr15	StringTie	exon	78245269	78245688	1000	-	.	gene_id "MSTRG.65326"; transcript_id "MSTRG.65326.45"; exon_number "15";
chr15	StringTie	transcript	78166491	78227631	1000	-	.	gene_id "MSTRG.65326"; transcript_id "MSTRG.65326.46";
chr15	StringTie	exon	78166491	78171529	1000	-	.	gene_id "MSTRG.65326"; transcript_id "MSTRG.65326.46"; exon_number "1";
chr15	StringTie	exon	78173593	78173839	1000	-	.	gene_id "MSTRG.65326"; transcript_id "MSTRG.65326.46"; exon_number "2";
chr15	StringTie	exon	78174385	78174524	1000	-	.	gene_id "MSTRG.65326"; transcript_id "MSTRG.65326.46"; exon_number "3";
chr15	StringTie	exon	78178614	78178826	1000	-	.	gene_id "MSTRG.65326"; transcript_id "MSTRG.65326.46"; exon_number "4";
chr15	StringTie	exon	78179550	78179780	1000	-	.	gene_id "MSTRG.65326"; transcript_id "MSTRG.65326.46"; exon_number "5";
chr15	StringTie	exon	78180755	78180936	1000	-	.	gene_id "MSTRG.65326"; transcript_id "MSTRG.65326.46"; exon_number "6";
chr15	StringTie	exon	78181969	78182145	1000	-	.	gene_id "MSTRG.65326"; transcript_id "MSTRG.65326.46"; exon_number "7";
chr15	StringTie	exon	78182466	78182615	1000	-	.	gene_id "MSTRG.65326"; transcript_id "MSTRG.65326.46"; exon_number "8";
chr15	StringTie	exon	78182705	78182785	1000	-	.	gene_id "MSTRG.65326"; transcript_id "MSTRG.65326.46"; exon_number "9";
chr15	StringTie	exon	78193506	78193626	1000	-	.	gene_id "MSTRG.65326"; transcript_id "MSTRG.65326.46"; exon_number "10";
chr15	StringTie	exon	78193932	78194008	1000	-	.	gene_id "MSTRG.65326"; transcript_id "MSTRG.65326.46"; exon_number "11";
chr15	StringTie	exon	78194506	78194726	1000	-	.	gene_id "MSTRG.65326"; transcript_id "MSTRG.65326.46"; exon_number "12";
chr15	StringTie	exon	78208002	78208102	1000	-	.	gene_id "MSTRG.65326"; transcript_id "MSTRG.65326.46"; exon_number "13";
chr15	StringTie	exon	78226455	78226605	1000	-	.	gene_id "MSTRG.65326"; transcript_id "MSTRG.65326.46"; exon_number "14";
chr15	StringTie	exon	78227555	78227631	1000	-	.	gene_id "MSTRG.65326"; transcript_id "MSTRG.65326.46"; exon_number "15";
chr15	StringTie	transcript	78166497	78236783	1000	-	.	gene_id "MSTRG.65326"; transcript_id "MSTRG.65326.47";
chr15	StringTie	exon	78166497	78171529	1000	-	.	gene_id "MSTRG.65326"; transcript_id "MSTRG.65326.47"; exon_number "1";
chr15	StringTie	exon	78173593	78173839	1000	-	.	gene_id "MSTRG.65326"; transcript_id "MSTRG.65326.47"; exon_number "2";
chr15	StringTie	exon	78174385	78174524	1000	-	.	gene_id "MSTRG.65326"; transcript_id "MSTRG.65326.47"; exon_number "3";
chr15	StringTie	exon	78178614	78178831	1000	-	.	gene_id "MSTRG.65326"; transcript_id "MSTRG.65326.47"; exon_number "4";
chr15	StringTie	exon	78179550	78179780	1000	-	.	gene_id "MSTRG.65326"; transcript_id "MSTRG.65326.47"; exon_number "5";
chr15	StringTie	exon	78180755	78180936	1000	-	.	gene_id "MSTRG.65326"; transcript_id "MSTRG.65326.47"; exon_number "6";
chr15	StringTie	exon	78181969	78182145	1000	-	.	gene_id "MSTRG.65326"; transcript_id "MSTRG.65326.47"; exon_number "7";
chr15	StringTie	exon	78182466	78182615	1000	-	.	gene_id "MSTRG.65326"; transcript_id "MSTRG.65326.47"; exon_number "8";
chr15	StringTie	exon	78182705	78182785	1000	-	.	gene_id "MSTRG.65326"; transcript_id "MSTRG.65326.47"; exon_number "9";
chr15	StringTie	exon	78193506	78193626	1000	-	.	gene_id "MSTRG.65326"; transcript_id "MSTRG.65326.47"; exon_number "10";
chr15	StringTie	exon	78193932	78194008	1000	-	.	gene_id "MSTRG.65326"; transcript_id "MSTRG.65326.47"; exon_number "11";
chr15	StringTie	exon	78194506	78194726	1000	-	.	gene_id "MSTRG.65326"; transcript_id "MSTRG.65326.47"; exon_number "12";
chr15	StringTie	exon	78208002	78208102	1000	-	.	gene_id "MSTRG.65326"; transcript_id "MSTRG.65326.47"; exon_number "13";
chr15	StringTie	exon	78226455	78226605	1000	-	.	gene_id "MSTRG.65326"; transcript_id "MSTRG.65326.47"; exon_number "14";
chr15	StringTie	exon	78234371	78236783	1000	-	.	gene_id "MSTRG.65326"; transcript_id "MSTRG.65326.47"; exon_number "15";
chr15	StringTie	transcript	78166512	78245688	1000	-	.	gene_id "MSTRG.65326"; transcript_id "MSTRG.65326.48";
chr15	StringTie	exon	78166512	78168485	1000	-	.	gene_id "MSTRG.65326"; transcript_id "MSTRG.65326.48"; exon_number "1";
chr15	StringTie	exon	78171482	78171529	1000	-	.	gene_id "MSTRG.65326"; transcript_id "MSTRG.65326.48"; exon_number "2";
chr15	StringTie	exon	78173593	78173839	1000	-	.	gene_id "MSTRG.65326"; transcript_id "MSTRG.65326.48"; exon_number "3";
chr15	StringTie	exon	78174385	78174524	1000	-	.	gene_id "MSTRG.65326"; transcript_id "MSTRG.65326.48"; exon_number "4";
chr15	StringTie	exon	78178614	78178831	1000	-	.	gene_id "MSTRG.65326"; transcript_id "MSTRG.65326.48"; exon_number "5";
chr15	StringTie	exon	78179550	78179780	1000	-	.	gene_id "MSTRG.65326"; transcript_id "MSTRG.65326.48"; exon_number "6";
chr15	StringTie	exon	78180755	78180936	1000	-	.	gene_id "MSTRG.65326"; transcript_id "MSTRG.65326.48"; exon_number "7";
chr15	StringTie	exon	78181969	78182145	1000	-	.	gene_id "MSTRG.65326"; transcript_id "MSTRG.65326.48"; exon_number "8";
chr15	StringTie	exon	78182466	78182615	1000	-	.	gene_id "MSTRG.65326"; transcript_id "MSTRG.65326.48"; exon_number "9";
chr15	StringTie	exon	78182705	78182785	1000	-	.	gene_id "MSTRG.65326"; transcript_id "MSTRG.65326.48"; exon_number "10";
chr15	StringTie	exon	78193506	78193626	1000	-	.	gene_id "MSTRG.65326"; transcript_id "MSTRG.65326.48"; exon_number "11";
chr15	StringTie	exon	78193932	78194020	1000	-	.	gene_id "MSTRG.65326"; transcript_id "MSTRG.65326.48"; exon_number "12";
chr15	StringTie	exon	78194506	78194726	1000	-	.	gene_id "MSTRG.65326"; transcript_id "MSTRG.65326.48"; exon_number "13";
chr15	StringTie	exon	78208002	78208102	1000	-	.	gene_id "MSTRG.65326"; transcript_id "MSTRG.65326.48"; exon_number "14";
chr15	StringTie	exon	78245269	78245688	1000	-	.	gene_id "MSTRG.65326"; transcript_id "MSTRG.65326.48"; exon_number "15";
chr15	StringTie	transcript	78166551	78214096	1000	-	.	gene_id "MSTRG.65326"; transcript_id "MSTRG.65326.49";
chr15	StringTie	exon	78166551	78171529	1000	-	.	gene_id "MSTRG.65326"; transcript_id "MSTRG.65326.49"; exon_number "1";
chr15	StringTie	exon	78173593	78174024	1000	-	.	gene_id "MSTRG.65326"; transcript_id "MSTRG.65326.49"; exon_number "2";
chr15	StringTie	exon	78174385	78174524	1000	-	.	gene_id "MSTRG.65326"; transcript_id "MSTRG.65326.49"; exon_number "3";
chr15	StringTie	exon	78174730	78174815	1000	-	.	gene_id "MSTRG.65326"; transcript_id "MSTRG.65326.49"; exon_number "4";
chr15	StringTie	exon	78178614	78178831	1000	-	.	gene_id "MSTRG.65326"; transcript_id "MSTRG.65326.49"; exon_number "5";
chr15	StringTie	exon	78179550	78179780	1000	-	.	gene_id "MSTRG.65326"; transcript_id "MSTRG.65326.49"; exon_number "6";
chr15	StringTie	exon	78180755	78180936	1000	-	.	gene_id "MSTRG.65326"; transcript_id "MSTRG.65326.49"; exon_number "7";
chr15	StringTie	exon	78181969	78182145	1000	-	.	gene_id "MSTRG.65326"; transcript_id "MSTRG.65326.49"; exon_number "8";
chr15	StringTie	exon	78182466	78182615	1000	-	.	gene_id "MSTRG.65326"; transcript_id "MSTRG.65326.49"; exon_number "9";
chr15	StringTie	exon	78182705	78182785	1000	-	.	gene_id "MSTRG.65326"; transcript_id "MSTRG.65326.49"; exon_number "10";
chr15	StringTie	exon	78193506	78193626	1000	-	.	gene_id "MSTRG.65326"; transcript_id "MSTRG.65326.49"; exon_number "11";
chr15	StringTie	exon	78193932	78194020	1000	-	.	gene_id "MSTRG.65326"; transcript_id "MSTRG.65326.49"; exon_number "12";
chr15	StringTie	exon	78194506	78194726	1000	-	.	gene_id "MSTRG.65326"; transcript_id "MSTRG.65326.49"; exon_number "13";
chr15	StringTie	exon	78208002	78214096	1000	-	.	gene_id "MSTRG.65326"; transcript_id "MSTRG.65326.49"; exon_number "14";
chr15	StringTie	transcript	78165074	78234608	1000	-	.	gene_id "MSTRG.65326"; transcript_id "MSTRG.65326.5";
chr15	StringTie	exon	78165074	78166282	1000	-	.	gene_id "MSTRG.65326"; transcript_id "MSTRG.65326.5"; exon_number "1";
chr15	StringTie	exon	78166993	78171529	1000	-	.	gene_id "MSTRG.65326"; transcript_id "MSTRG.65326.5"; exon_number "2";
chr15	StringTie	exon	78173593	78173839	1000	-	.	gene_id "MSTRG.65326"; transcript_id "MSTRG.65326.5"; exon_number "3";
chr15	StringTie	exon	78174385	78174524	1000	-	.	gene_id "MSTRG.65326"; transcript_id "MSTRG.65326.5"; exon_number "4";
chr15	StringTie	exon	78178614	78178831	1000	-	.	gene_id "MSTRG.65326"; transcript_id "MSTRG.65326.5"; exon_number "5";
chr15	StringTie	exon	78179550	78179780	1000	-	.	gene_id "MSTRG.65326"; transcript_id "MSTRG.65326.5"; exon_number "6";
chr15	StringTie	exon	78180755	78180936	1000	-	.	gene_id "MSTRG.65326"; transcript_id "MSTRG.65326.5"; exon_number "7";
chr15	StringTie	exon	78181969	78182145	1000	-	.	gene_id "MSTRG.65326"; transcript_id "MSTRG.65326.5"; exon_number "8";
chr15	StringTie	exon	78182466	78182615	1000	-	.	gene_id "MSTRG.65326"; transcript_id "MSTRG.65326.5"; exon_number "9";
chr15	StringTie	exon	78182705	78182785	1000	-	.	gene_id "MSTRG.65326"; transcript_id "MSTRG.65326.5"; exon_number "10";
chr15	StringTie	exon	78193506	78193626	1000	-	.	gene_id "MSTRG.65326"; transcript_id "MSTRG.65326.5"; exon_number "11";
chr15	StringTie	exon	78193932	78194020	1000	-	.	gene_id "MSTRG.65326"; transcript_id "MSTRG.65326.5"; exon_number "12";
chr15	StringTie	exon	78194506	78194726	1000	-	.	gene_id "MSTRG.65326"; transcript_id "MSTRG.65326.5"; exon_number "13";
chr15	StringTie	exon	78208002	78208102	1000	-	.	gene_id "MSTRG.65326"; transcript_id "MSTRG.65326.5"; exon_number "14";
chr15	StringTie	exon	78209145	78209249	1000	-	.	gene_id "MSTRG.65326"; transcript_id "MSTRG.65326.5"; exon_number "15";
chr15	StringTie	exon	78212549	78212726	1000	-	.	gene_id "MSTRG.65326"; transcript_id "MSTRG.65326.5"; exon_number "16";
chr15	StringTie	exon	78213434	78213867	1000	-	.	gene_id "MSTRG.65326"; transcript_id "MSTRG.65326.5"; exon_number "17";
chr15	StringTie	exon	78226455	78226605	1000	-	.	gene_id "MSTRG.65326"; transcript_id "MSTRG.65326.5"; exon_number "18";
chr15	StringTie	exon	78227555	78227628	1000	-	.	gene_id "MSTRG.65326"; transcript_id "MSTRG.65326.5"; exon_number "19";
chr15	StringTie	exon	78234371	78234608	1000	-	.	gene_id "MSTRG.65326"; transcript_id "MSTRG.65326.5"; exon_number "20";
chr15	StringTie	transcript	78166555	78175269	1000	-	.	gene_id "MSTRG.65326"; transcript_id "MSTRG.65326.50";
chr15	StringTie	exon	78166555	78171529	1000	-	.	gene_id "MSTRG.65326"; transcript_id "MSTRG.65326.50"; exon_number "1";
chr15	StringTie	exon	78173593	78173839	1000	-	.	gene_id "MSTRG.65326"; transcript_id "MSTRG.65326.50"; exon_number "2";
chr15	StringTie	exon	78174385	78174524	1000	-	.	gene_id "MSTRG.65326"; transcript_id "MSTRG.65326.50"; exon_number "3";
chr15	StringTie	exon	78175094	78175269	1000	-	.	gene_id "MSTRG.65326"; transcript_id "MSTRG.65326.50"; exon_number "4";
chr15	StringTie	transcript	78166556	78234602	1000	-	.	gene_id "MSTRG.65326"; transcript_id "MSTRG.65326.51";
chr15	StringTie	exon	78166556	78171529	1000	-	.	gene_id "MSTRG.65326"; transcript_id "MSTRG.65326.51"; exon_number "1";
chr15	StringTie	exon	78173593	78173839	1000	-	.	gene_id "MSTRG.65326"; transcript_id "MSTRG.65326.51"; exon_number "2";
chr15	StringTie	exon	78174385	78174524	1000	-	.	gene_id "MSTRG.65326"; transcript_id "MSTRG.65326.51"; exon_number "3";
chr15	StringTie	exon	78178614	78178980	1000	-	.	gene_id "MSTRG.65326"; transcript_id "MSTRG.65326.51"; exon_number "4";
chr15	StringTie	exon	78179550	78179780	1000	-	.	gene_id "MSTRG.65326"; transcript_id "MSTRG.65326.51"; exon_number "5";
chr15	StringTie	exon	78180755	78180936	1000	-	.	gene_id "MSTRG.65326"; transcript_id "MSTRG.65326.51"; exon_number "6";
chr15	StringTie	exon	78181969	78182145	1000	-	.	gene_id "MSTRG.65326"; transcript_id "MSTRG.65326.51"; exon_number "7";
chr15	StringTie	exon	78182466	78182615	1000	-	.	gene_id "MSTRG.65326"; transcript_id "MSTRG.65326.51"; exon_number "8";
chr15	StringTie	exon	78182705	78182785	1000	-	.	gene_id "MSTRG.65326"; transcript_id "MSTRG.65326.51"; exon_number "9";
chr15	StringTie	exon	78193506	78193626	1000	-	.	gene_id "MSTRG.65326"; transcript_id "MSTRG.65326.51"; exon_number "10";
chr15	StringTie	exon	78193932	78194020	1000	-	.	gene_id "MSTRG.65326"; transcript_id "MSTRG.65326.51"; exon_number "11";
chr15	StringTie	exon	78194506	78194726	1000	-	.	gene_id "MSTRG.65326"; transcript_id "MSTRG.65326.51"; exon_number "12";
chr15	StringTie	exon	78226455	78226605	1000	-	.	gene_id "MSTRG.65326"; transcript_id "MSTRG.65326.51"; exon_number "13";
chr15	StringTie	exon	78234371	78234602	1000	-	.	gene_id "MSTRG.65326"; transcript_id "MSTRG.65326.51"; exon_number "14";
chr15	StringTie	transcript	78166557	78245688	1000	-	.	gene_id "MSTRG.65326"; transcript_id "MSTRG.65326.52";
chr15	StringTie	exon	78166557	78171529	1000	-	.	gene_id "MSTRG.65326"; transcript_id "MSTRG.65326.52"; exon_number "1";
chr15	StringTie	exon	78173593	78173839	1000	-	.	gene_id "MSTRG.65326"; transcript_id "MSTRG.65326.52"; exon_number "2";
chr15	StringTie	exon	78174385	78174524	1000	-	.	gene_id "MSTRG.65326"; transcript_id "MSTRG.65326.52"; exon_number "3";
chr15	StringTie	exon	78178614	78178831	1000	-	.	gene_id "MSTRG.65326"; transcript_id "MSTRG.65326.52"; exon_number "4";
chr15	StringTie	exon	78179550	78179780	1000	-	.	gene_id "MSTRG.65326"; transcript_id "MSTRG.65326.52"; exon_number "5";
chr15	StringTie	exon	78180755	78180936	1000	-	.	gene_id "MSTRG.65326"; transcript_id "MSTRG.65326.52"; exon_number "6";
chr15	StringTie	exon	78181969	78182145	1000	-	.	gene_id "MSTRG.65326"; transcript_id "MSTRG.65326.52"; exon_number "7";
chr15	StringTie	exon	78182466	78182615	1000	-	.	gene_id "MSTRG.65326"; transcript_id "MSTRG.65326.52"; exon_number "8";
chr15	StringTie	exon	78182705	78182785	1000	-	.	gene_id "MSTRG.65326"; transcript_id "MSTRG.65326.52"; exon_number "9";
chr15	StringTie	exon	78193506	78193626	1000	-	.	gene_id "MSTRG.65326"; transcript_id "MSTRG.65326.52"; exon_number "10";
chr15	StringTie	exon	78193932	78194726	1000	-	.	gene_id "MSTRG.65326"; transcript_id "MSTRG.65326.52"; exon_number "11";
chr15	StringTie	exon	78208002	78208102	1000	-	.	gene_id "MSTRG.65326"; transcript_id "MSTRG.65326.52"; exon_number "12";
chr15	StringTie	exon	78245269	78245688	1000	-	.	gene_id "MSTRG.65326"; transcript_id "MSTRG.65326.52"; exon_number "13";
chr15	StringTie	transcript	78166602	78213541	1000	-	.	gene_id "MSTRG.65326"; transcript_id "MSTRG.65326.53";
chr15	StringTie	exon	78166602	78168485	1000	-	.	gene_id "MSTRG.65326"; transcript_id "MSTRG.65326.53"; exon_number "1";
chr15	StringTie	exon	78171482	78171529	1000	-	.	gene_id "MSTRG.65326"; transcript_id "MSTRG.65326.53"; exon_number "2";
chr15	StringTie	exon	78173593	78173839	1000	-	.	gene_id "MSTRG.65326"; transcript_id "MSTRG.65326.53"; exon_number "3";
chr15	StringTie	exon	78174385	78174524	1000	-	.	gene_id "MSTRG.65326"; transcript_id "MSTRG.65326.53"; exon_number "4";
chr15	StringTie	exon	78178614	78178831	1000	-	.	gene_id "MSTRG.65326"; transcript_id "MSTRG.65326.53"; exon_number "5";
chr15	StringTie	exon	78179550	78179780	1000	-	.	gene_id "MSTRG.65326"; transcript_id "MSTRG.65326.53"; exon_number "6";
chr15	StringTie	exon	78180755	78180936	1000	-	.	gene_id "MSTRG.65326"; transcript_id "MSTRG.65326.53"; exon_number "7";
chr15	StringTie	exon	78181969	78182145	1000	-	.	gene_id "MSTRG.65326"; transcript_id "MSTRG.65326.53"; exon_number "8";
chr15	StringTie	exon	78182466	78182615	1000	-	.	gene_id "MSTRG.65326"; transcript_id "MSTRG.65326.53"; exon_number "9";
chr15	StringTie	exon	78182705	78182785	1000	-	.	gene_id "MSTRG.65326"; transcript_id "MSTRG.65326.53"; exon_number "10";
chr15	StringTie	exon	78193506	78193626	1000	-	.	gene_id "MSTRG.65326"; transcript_id "MSTRG.65326.53"; exon_number "11";
chr15	StringTie	exon	78193932	78194020	1000	-	.	gene_id "MSTRG.65326"; transcript_id "MSTRG.65326.53"; exon_number "12";
chr15	StringTie	exon	78194506	78194726	1000	-	.	gene_id "MSTRG.65326"; transcript_id "MSTRG.65326.53"; exon_number "13";
chr15	StringTie	exon	78208002	78208102	1000	-	.	gene_id "MSTRG.65326"; transcript_id "MSTRG.65326.53"; exon_number "14";
chr15	StringTie	exon	78209145	78209249	1000	-	.	gene_id "MSTRG.65326"; transcript_id "MSTRG.65326.53"; exon_number "15";
chr15	StringTie	exon	78212549	78212726	1000	-	.	gene_id "MSTRG.65326"; transcript_id "MSTRG.65326.53"; exon_number "16";
chr15	StringTie	exon	78213390	78213541	1000	-	.	gene_id "MSTRG.65326"; transcript_id "MSTRG.65326.53"; exon_number "17";
chr15	StringTie	transcript	78166732	78227702	1000	-	.	gene_id "MSTRG.65326"; transcript_id "MSTRG.65326.54";
chr15	StringTie	exon	78166732	78171529	1000	-	.	gene_id "MSTRG.65326"; transcript_id "MSTRG.65326.54"; exon_number "1";
chr15	StringTie	exon	78173593	78173839	1000	-	.	gene_id "MSTRG.65326"; transcript_id "MSTRG.65326.54"; exon_number "2";
chr15	StringTie	exon	78174385	78174524	1000	-	.	gene_id "MSTRG.65326"; transcript_id "MSTRG.65326.54"; exon_number "3";
chr15	StringTie	exon	78178614	78178831	1000	-	.	gene_id "MSTRG.65326"; transcript_id "MSTRG.65326.54"; exon_number "4";
chr15	StringTie	exon	78179550	78179780	1000	-	.	gene_id "MSTRG.65326"; transcript_id "MSTRG.65326.54"; exon_number "5";
chr15	StringTie	exon	78180755	78180936	1000	-	.	gene_id "MSTRG.65326"; transcript_id "MSTRG.65326.54"; exon_number "6";
chr15	StringTie	exon	78181969	78182145	1000	-	.	gene_id "MSTRG.65326"; transcript_id "MSTRG.65326.54"; exon_number "7";
chr15	StringTie	exon	78182466	78182615	1000	-	.	gene_id "MSTRG.65326"; transcript_id "MSTRG.65326.54"; exon_number "8";
chr15	StringTie	exon	78182705	78182785	1000	-	.	gene_id "MSTRG.65326"; transcript_id "MSTRG.65326.54"; exon_number "9";
chr15	StringTie	exon	78193506	78193626	1000	-	.	gene_id "MSTRG.65326"; transcript_id "MSTRG.65326.54"; exon_number "10";
chr15	StringTie	exon	78193932	78194008	1000	-	.	gene_id "MSTRG.65326"; transcript_id "MSTRG.65326.54"; exon_number "11";
chr15	StringTie	exon	78194506	78194726	1000	-	.	gene_id "MSTRG.65326"; transcript_id "MSTRG.65326.54"; exon_number "12";
chr15	StringTie	exon	78208002	78208102	1000	-	.	gene_id "MSTRG.65326"; transcript_id "MSTRG.65326.54"; exon_number "13";
chr15	StringTie	exon	78226455	78226605	1000	-	.	gene_id "MSTRG.65326"; transcript_id "MSTRG.65326.54"; exon_number "14";
chr15	StringTie	exon	78227555	78227702	1000	-	.	gene_id "MSTRG.65326"; transcript_id "MSTRG.65326.54"; exon_number "15";
chr15	StringTie	transcript	78166883	78213542	1000	-	.	gene_id "MSTRG.65326"; transcript_id "MSTRG.65326.55";
chr15	StringTie	exon	78166883	78171529	1000	-	.	gene_id "MSTRG.65326"; transcript_id "MSTRG.65326.55"; exon_number "1";
chr15	StringTie	exon	78173593	78173839	1000	-	.	gene_id "MSTRG.65326"; transcript_id "MSTRG.65326.55"; exon_number "2";
chr15	StringTie	exon	78174385	78174815	1000	-	.	gene_id "MSTRG.65326"; transcript_id "MSTRG.65326.55"; exon_number "3";
chr15	StringTie	exon	78178614	78178980	1000	-	.	gene_id "MSTRG.65326"; transcript_id "MSTRG.65326.55"; exon_number "4";
chr15	StringTie	exon	78179550	78179780	1000	-	.	gene_id "MSTRG.65326"; transcript_id "MSTRG.65326.55"; exon_number "5";
chr15	StringTie	exon	78180755	78180936	1000	-	.	gene_id "MSTRG.65326"; transcript_id "MSTRG.65326.55"; exon_number "6";
chr15	StringTie	exon	78181969	78182145	1000	-	.	gene_id "MSTRG.65326"; transcript_id "MSTRG.65326.55"; exon_number "7";
chr15	StringTie	exon	78182466	78182615	1000	-	.	gene_id "MSTRG.65326"; transcript_id "MSTRG.65326.55"; exon_number "8";
chr15	StringTie	exon	78182705	78182785	1000	-	.	gene_id "MSTRG.65326"; transcript_id "MSTRG.65326.55"; exon_number "9";
chr15	StringTie	exon	78193506	78193626	1000	-	.	gene_id "MSTRG.65326"; transcript_id "MSTRG.65326.55"; exon_number "10";
chr15	StringTie	exon	78193932	78194020	1000	-	.	gene_id "MSTRG.65326"; transcript_id "MSTRG.65326.55"; exon_number "11";
chr15	StringTie	exon	78194506	78194726	1000	-	.	gene_id "MSTRG.65326"; transcript_id "MSTRG.65326.55"; exon_number "12";
chr15	StringTie	exon	78208002	78212726	1000	-	.	gene_id "MSTRG.65326"; transcript_id "MSTRG.65326.55"; exon_number "13";
chr15	StringTie	exon	78213390	78213542	1000	-	.	gene_id "MSTRG.65326"; transcript_id "MSTRG.65326.55"; exon_number "14";
chr15	StringTie	transcript	78166913	78245729	1000	-	.	gene_id "MSTRG.65326"; transcript_id "MSTRG.65326.56";
chr15	StringTie	exon	78166913	78169800	1000	-	.	gene_id "MSTRG.65326"; transcript_id "MSTRG.65326.56"; exon_number "1";
chr15	StringTie	exon	78170031	78171529	1000	-	.	gene_id "MSTRG.65326"; transcript_id "MSTRG.65326.56"; exon_number "2";
chr15	StringTie	exon	78173593	78173839	1000	-	.	gene_id "MSTRG.65326"; transcript_id "MSTRG.65326.56"; exon_number "3";
chr15	StringTie	exon	78174385	78174524	1000	-	.	gene_id "MSTRG.65326"; transcript_id "MSTRG.65326.56"; exon_number "4";
chr15	StringTie	exon	78178614	78178831	1000	-	.	gene_id "MSTRG.65326"; transcript_id "MSTRG.65326.56"; exon_number "5";
chr15	StringTie	exon	78179550	78179780	1000	-	.	gene_id "MSTRG.65326"; transcript_id "MSTRG.65326.56"; exon_number "6";
chr15	StringTie	exon	78180755	78180936	1000	-	.	gene_id "MSTRG.65326"; transcript_id "MSTRG.65326.56"; exon_number "7";
chr15	StringTie	exon	78181969	78182145	1000	-	.	gene_id "MSTRG.65326"; transcript_id "MSTRG.65326.56"; exon_number "8";
chr15	StringTie	exon	78182466	78182615	1000	-	.	gene_id "MSTRG.65326"; transcript_id "MSTRG.65326.56"; exon_number "9";
chr15	StringTie	exon	78182705	78182785	1000	-	.	gene_id "MSTRG.65326"; transcript_id "MSTRG.65326.56"; exon_number "10";
chr15	StringTie	exon	78245269	78245729	1000	-	.	gene_id "MSTRG.65326"; transcript_id "MSTRG.65326.56"; exon_number "11";
chr15	StringTie	transcript	78167011	78245688	1000	-	.	gene_id "MSTRG.65326"; transcript_id "MSTRG.65326.57";
chr15	StringTie	exon	78167011	78168485	1000	-	.	gene_id "MSTRG.65326"; transcript_id "MSTRG.65326.57"; exon_number "1";
chr15	StringTie	exon	78171482	78171529	1000	-	.	gene_id "MSTRG.65326"; transcript_id "MSTRG.65326.57"; exon_number "2";
chr15	StringTie	exon	78173593	78173839	1000	-	.	gene_id "MSTRG.65326"; transcript_id "MSTRG.65326.57"; exon_number "3";
chr15	StringTie	exon	78174385	78174524	1000	-	.	gene_id "MSTRG.65326"; transcript_id "MSTRG.65326.57"; exon_number "4";
chr15	StringTie	exon	78178614	78178831	1000	-	.	gene_id "MSTRG.65326"; transcript_id "MSTRG.65326.57"; exon_number "5";
chr15	StringTie	exon	78179550	78179780	1000	-	.	gene_id "MSTRG.65326"; transcript_id "MSTRG.65326.57"; exon_number "6";
chr15	StringTie	exon	78180755	78180936	1000	-	.	gene_id "MSTRG.65326"; transcript_id "MSTRG.65326.57"; exon_number "7";
chr15	StringTie	exon	78181969	78182145	1000	-	.	gene_id "MSTRG.65326"; transcript_id "MSTRG.65326.57"; exon_number "8";
chr15	StringTie	exon	78182466	78182615	1000	-	.	gene_id "MSTRG.65326"; transcript_id "MSTRG.65326.57"; exon_number "9";
chr15	StringTie	exon	78182705	78182785	1000	-	.	gene_id "MSTRG.65326"; transcript_id "MSTRG.65326.57"; exon_number "10";
chr15	StringTie	exon	78193506	78193626	1000	-	.	gene_id "MSTRG.65326"; transcript_id "MSTRG.65326.57"; exon_number "11";
chr15	StringTie	exon	78193932	78194020	1000	-	.	gene_id "MSTRG.65326"; transcript_id "MSTRG.65326.57"; exon_number "12";
chr15	StringTie	exon	78194506	78194894	1000	-	.	gene_id "MSTRG.65326"; transcript_id "MSTRG.65326.57"; exon_number "13";
chr15	StringTie	exon	78208002	78208102	1000	-	.	gene_id "MSTRG.65326"; transcript_id "MSTRG.65326.57"; exon_number "14";
chr15	StringTie	exon	78209145	78209249	1000	-	.	gene_id "MSTRG.65326"; transcript_id "MSTRG.65326.57"; exon_number "15";
chr15	StringTie	exon	78245269	78245688	1000	-	.	gene_id "MSTRG.65326"; transcript_id "MSTRG.65326.57"; exon_number "16";
chr15	StringTie	transcript	78167040	78235918	1000	-	.	gene_id "MSTRG.65326"; transcript_id "MSTRG.65326.58";
chr15	StringTie	exon	78167040	78171529	1000	-	.	gene_id "MSTRG.65326"; transcript_id "MSTRG.65326.58"; exon_number "1";
chr15	StringTie	exon	78173593	78173839	1000	-	.	gene_id "MSTRG.65326"; transcript_id "MSTRG.65326.58"; exon_number "2";
chr15	StringTie	exon	78174385	78174524	1000	-	.	gene_id "MSTRG.65326"; transcript_id "MSTRG.65326.58"; exon_number "3";
chr15	StringTie	exon	78178614	78178980	1000	-	.	gene_id "MSTRG.65326"; transcript_id "MSTRG.65326.58"; exon_number "4";
chr15	StringTie	exon	78179550	78179780	1000	-	.	gene_id "MSTRG.65326"; transcript_id "MSTRG.65326.58"; exon_number "5";
chr15	StringTie	exon	78180755	78180936	1000	-	.	gene_id "MSTRG.65326"; transcript_id "MSTRG.65326.58"; exon_number "6";
chr15	StringTie	exon	78181969	78182145	1000	-	.	gene_id "MSTRG.65326"; transcript_id "MSTRG.65326.58"; exon_number "7";
chr15	StringTie	exon	78182466	78182615	1000	-	.	gene_id "MSTRG.65326"; transcript_id "MSTRG.65326.58"; exon_number "8";
chr15	StringTie	exon	78182705	78182785	1000	-	.	gene_id "MSTRG.65326"; transcript_id "MSTRG.65326.58"; exon_number "9";
chr15	StringTie	exon	78193506	78193626	1000	-	.	gene_id "MSTRG.65326"; transcript_id "MSTRG.65326.58"; exon_number "10";
chr15	StringTie	exon	78193932	78194008	1000	-	.	gene_id "MSTRG.65326"; transcript_id "MSTRG.65326.58"; exon_number "11";
chr15	StringTie	exon	78194506	78194726	1000	-	.	gene_id "MSTRG.65326"; transcript_id "MSTRG.65326.58"; exon_number "12";
chr15	StringTie	exon	78208002	78208102	1000	-	.	gene_id "MSTRG.65326"; transcript_id "MSTRG.65326.58"; exon_number "13";
chr15	StringTie	exon	78234371	78235918	1000	-	.	gene_id "MSTRG.65326"; transcript_id "MSTRG.65326.58"; exon_number "14";
chr15	StringTie	transcript	78167092	78209347	1000	-	.	gene_id "MSTRG.65326"; transcript_id "MSTRG.65326.59";
chr15	StringTie	exon	78167092	78167123	1000	-	.	gene_id "MSTRG.65326"; transcript_id "MSTRG.65326.59"; exon_number "1";
chr15	StringTie	exon	78167369	78171147	1000	-	.	gene_id "MSTRG.65326"; transcript_id "MSTRG.65326.59"; exon_number "2";
chr15	StringTie	exon	78171482	78171529	1000	-	.	gene_id "MSTRG.65326"; transcript_id "MSTRG.65326.59"; exon_number "3";
chr15	StringTie	exon	78173593	78173839	1000	-	.	gene_id "MSTRG.65326"; transcript_id "MSTRG.65326.59"; exon_number "4";
chr15	StringTie	exon	78174385	78174524	1000	-	.	gene_id "MSTRG.65326"; transcript_id "MSTRG.65326.59"; exon_number "5";
chr15	StringTie	exon	78178614	78178831	1000	-	.	gene_id "MSTRG.65326"; transcript_id "MSTRG.65326.59"; exon_number "6";
chr15	StringTie	exon	78179550	78179780	1000	-	.	gene_id "MSTRG.65326"; transcript_id "MSTRG.65326.59"; exon_number "7";
chr15	StringTie	exon	78180755	78180936	1000	-	.	gene_id "MSTRG.65326"; transcript_id "MSTRG.65326.59"; exon_number "8";
chr15	StringTie	exon	78181969	78182145	1000	-	.	gene_id "MSTRG.65326"; transcript_id "MSTRG.65326.59"; exon_number "9";
chr15	StringTie	exon	78182466	78182615	1000	-	.	gene_id "MSTRG.65326"; transcript_id "MSTRG.65326.59"; exon_number "10";
chr15	StringTie	exon	78182705	78182785	1000	-	.	gene_id "MSTRG.65326"; transcript_id "MSTRG.65326.59"; exon_number "11";
chr15	StringTie	exon	78193506	78193626	1000	-	.	gene_id "MSTRG.65326"; transcript_id "MSTRG.65326.59"; exon_number "12";
chr15	StringTie	exon	78193932	78194020	1000	-	.	gene_id "MSTRG.65326"; transcript_id "MSTRG.65326.59"; exon_number "13";
chr15	StringTie	exon	78194506	78194726	1000	-	.	gene_id "MSTRG.65326"; transcript_id "MSTRG.65326.59"; exon_number "14";
chr15	StringTie	exon	78208002	78208102	1000	-	.	gene_id "MSTRG.65326"; transcript_id "MSTRG.65326.59"; exon_number "15";
chr15	StringTie	exon	78209145	78209347	1000	-	.	gene_id "MSTRG.65326"; transcript_id "MSTRG.65326.59"; exon_number "16";
chr15	StringTie	transcript	78165403	78235755	1000	-	.	gene_id "MSTRG.65326"; transcript_id "MSTRG.65326.6";
chr15	StringTie	exon	78165403	78166282	1000	-	.	gene_id "MSTRG.65326"; transcript_id "MSTRG.65326.6"; exon_number "1";
chr15	StringTie	exon	78166993	78171529	1000	-	.	gene_id "MSTRG.65326"; transcript_id "MSTRG.65326.6"; exon_number "2";
chr15	StringTie	exon	78173593	78173839	1000	-	.	gene_id "MSTRG.65326"; transcript_id "MSTRG.65326.6"; exon_number "3";
chr15	StringTie	exon	78174385	78174524	1000	-	.	gene_id "MSTRG.65326"; transcript_id "MSTRG.65326.6"; exon_number "4";
chr15	StringTie	exon	78178614	78178831	1000	-	.	gene_id "MSTRG.65326"; transcript_id "MSTRG.65326.6"; exon_number "5";
chr15	StringTie	exon	78179550	78179780	1000	-	.	gene_id "MSTRG.65326"; transcript_id "MSTRG.65326.6"; exon_number "6";
chr15	StringTie	exon	78180755	78180936	1000	-	.	gene_id "MSTRG.65326"; transcript_id "MSTRG.65326.6"; exon_number "7";
chr15	StringTie	exon	78181969	78182145	1000	-	.	gene_id "MSTRG.65326"; transcript_id "MSTRG.65326.6"; exon_number "8";
chr15	StringTie	exon	78182466	78182615	1000	-	.	gene_id "MSTRG.65326"; transcript_id "MSTRG.65326.6"; exon_number "9";
chr15	StringTie	exon	78182705	78182785	1000	-	.	gene_id "MSTRG.65326"; transcript_id "MSTRG.65326.6"; exon_number "10";
chr15	StringTie	exon	78193506	78193626	1000	-	.	gene_id "MSTRG.65326"; transcript_id "MSTRG.65326.6"; exon_number "11";
chr15	StringTie	exon	78193932	78194020	1000	-	.	gene_id "MSTRG.65326"; transcript_id "MSTRG.65326.6"; exon_number "12";
chr15	StringTie	exon	78194506	78194726	1000	-	.	gene_id "MSTRG.65326"; transcript_id "MSTRG.65326.6"; exon_number "13";
chr15	StringTie	exon	78208002	78208102	1000	-	.	gene_id "MSTRG.65326"; transcript_id "MSTRG.65326.6"; exon_number "14";
chr15	StringTie	exon	78226455	78226605	1000	-	.	gene_id "MSTRG.65326"; transcript_id "MSTRG.65326.6"; exon_number "15";
chr15	StringTie	exon	78234371	78235755	1000	-	.	gene_id "MSTRG.65326"; transcript_id "MSTRG.65326.6"; exon_number "16";
chr15	StringTie	transcript	78167183	78234906	1000	-	.	gene_id "MSTRG.65326"; transcript_id "MSTRG.65326.60";
chr15	StringTie	exon	78167183	78171529	1000	-	.	gene_id "MSTRG.65326"; transcript_id "MSTRG.65326.60"; exon_number "1";
chr15	StringTie	exon	78173593	78173839	1000	-	.	gene_id "MSTRG.65326"; transcript_id "MSTRG.65326.60"; exon_number "2";
chr15	StringTie	exon	78174385	78174524	1000	-	.	gene_id "MSTRG.65326"; transcript_id "MSTRG.65326.60"; exon_number "3";
chr15	StringTie	exon	78178614	78178826	1000	-	.	gene_id "MSTRG.65326"; transcript_id "MSTRG.65326.60"; exon_number "4";
chr15	StringTie	exon	78179550	78179780	1000	-	.	gene_id "MSTRG.65326"; transcript_id "MSTRG.65326.60"; exon_number "5";
chr15	StringTie	exon	78180755	78180936	1000	-	.	gene_id "MSTRG.65326"; transcript_id "MSTRG.65326.60"; exon_number "6";
chr15	StringTie	exon	78181969	78182145	1000	-	.	gene_id "MSTRG.65326"; transcript_id "MSTRG.65326.60"; exon_number "7";
chr15	StringTie	exon	78182466	78182615	1000	-	.	gene_id "MSTRG.65326"; transcript_id "MSTRG.65326.60"; exon_number "8";
chr15	StringTie	exon	78182705	78182785	1000	-	.	gene_id "MSTRG.65326"; transcript_id "MSTRG.65326.60"; exon_number "9";
chr15	StringTie	exon	78193506	78193626	1000	-	.	gene_id "MSTRG.65326"; transcript_id "MSTRG.65326.60"; exon_number "10";
chr15	StringTie	exon	78193932	78194008	1000	-	.	gene_id "MSTRG.65326"; transcript_id "MSTRG.65326.60"; exon_number "11";
chr15	StringTie	exon	78194506	78194726	1000	-	.	gene_id "MSTRG.65326"; transcript_id "MSTRG.65326.60"; exon_number "12";
chr15	StringTie	exon	78208002	78208102	1000	-	.	gene_id "MSTRG.65326"; transcript_id "MSTRG.65326.60"; exon_number "13";
chr15	StringTie	exon	78226455	78226605	1000	-	.	gene_id "MSTRG.65326"; transcript_id "MSTRG.65326.60"; exon_number "14";
chr15	StringTie	exon	78234371	78234906	1000	-	.	gene_id "MSTRG.65326"; transcript_id "MSTRG.65326.60"; exon_number "15";
chr15	StringTie	transcript	78167188	78240081	1000	-	.	gene_id "MSTRG.65326"; transcript_id "MSTRG.65326.61";
chr15	StringTie	exon	78167188	78171529	1000	-	.	gene_id "MSTRG.65326"; transcript_id "MSTRG.65326.61"; exon_number "1";
chr15	StringTie	exon	78173593	78173839	1000	-	.	gene_id "MSTRG.65326"; transcript_id "MSTRG.65326.61"; exon_number "2";
chr15	StringTie	exon	78174385	78174524	1000	-	.	gene_id "MSTRG.65326"; transcript_id "MSTRG.65326.61"; exon_number "3";
chr15	StringTie	exon	78178614	78178831	1000	-	.	gene_id "MSTRG.65326"; transcript_id "MSTRG.65326.61"; exon_number "4";
chr15	StringTie	exon	78179550	78179780	1000	-	.	gene_id "MSTRG.65326"; transcript_id "MSTRG.65326.61"; exon_number "5";
chr15	StringTie	exon	78180755	78180936	1000	-	.	gene_id "MSTRG.65326"; transcript_id "MSTRG.65326.61"; exon_number "6";
chr15	StringTie	exon	78181969	78182145	1000	-	.	gene_id "MSTRG.65326"; transcript_id "MSTRG.65326.61"; exon_number "7";
chr15	StringTie	exon	78182466	78182615	1000	-	.	gene_id "MSTRG.65326"; transcript_id "MSTRG.65326.61"; exon_number "8";
chr15	StringTie	exon	78182705	78182785	1000	-	.	gene_id "MSTRG.65326"; transcript_id "MSTRG.65326.61"; exon_number "9";
chr15	StringTie	exon	78193506	78193626	1000	-	.	gene_id "MSTRG.65326"; transcript_id "MSTRG.65326.61"; exon_number "10";
chr15	StringTie	exon	78193932	78194008	1000	-	.	gene_id "MSTRG.65326"; transcript_id "MSTRG.65326.61"; exon_number "11";
chr15	StringTie	exon	78194506	78194726	1000	-	.	gene_id "MSTRG.65326"; transcript_id "MSTRG.65326.61"; exon_number "12";
chr15	StringTie	exon	78208002	78208102	1000	-	.	gene_id "MSTRG.65326"; transcript_id "MSTRG.65326.61"; exon_number "13";
chr15	StringTie	exon	78209145	78209249	1000	-	.	gene_id "MSTRG.65326"; transcript_id "MSTRG.65326.61"; exon_number "14";
chr15	StringTie	exon	78226455	78226605	1000	-	.	gene_id "MSTRG.65326"; transcript_id "MSTRG.65326.61"; exon_number "15";
chr15	StringTie	exon	78234371	78240081	1000	-	.	gene_id "MSTRG.65326"; transcript_id "MSTRG.65326.61"; exon_number "16";
chr15	StringTie	transcript	78167201	78245688	1000	-	.	gene_id "MSTRG.65326"; transcript_id "MSTRG.65326.62";
chr15	StringTie	exon	78167201	78171529	1000	-	.	gene_id "MSTRG.65326"; transcript_id "MSTRG.65326.62"; exon_number "1";
chr15	StringTie	exon	78173593	78173839	1000	-	.	gene_id "MSTRG.65326"; transcript_id "MSTRG.65326.62"; exon_number "2";
chr15	StringTie	exon	78174385	78174524	1000	-	.	gene_id "MSTRG.65326"; transcript_id "MSTRG.65326.62"; exon_number "3";
chr15	StringTie	exon	78178614	78178980	1000	-	.	gene_id "MSTRG.65326"; transcript_id "MSTRG.65326.62"; exon_number "4";
chr15	StringTie	exon	78179550	78179780	1000	-	.	gene_id "MSTRG.65326"; transcript_id "MSTRG.65326.62"; exon_number "5";
chr15	StringTie	exon	78180755	78180936	1000	-	.	gene_id "MSTRG.65326"; transcript_id "MSTRG.65326.62"; exon_number "6";
chr15	StringTie	exon	78181969	78182145	1000	-	.	gene_id "MSTRG.65326"; transcript_id "MSTRG.65326.62"; exon_number "7";
chr15	StringTie	exon	78182466	78182615	1000	-	.	gene_id "MSTRG.65326"; transcript_id "MSTRG.65326.62"; exon_number "8";
chr15	StringTie	exon	78182705	78182785	1000	-	.	gene_id "MSTRG.65326"; transcript_id "MSTRG.65326.62"; exon_number "9";
chr15	StringTie	exon	78193506	78193626	1000	-	.	gene_id "MSTRG.65326"; transcript_id "MSTRG.65326.62"; exon_number "10";
chr15	StringTie	exon	78193932	78194020	1000	-	.	gene_id "MSTRG.65326"; transcript_id "MSTRG.65326.62"; exon_number "11";
chr15	StringTie	exon	78194506	78194726	1000	-	.	gene_id "MSTRG.65326"; transcript_id "MSTRG.65326.62"; exon_number "12";
chr15	StringTie	exon	78208002	78208102	1000	-	.	gene_id "MSTRG.65326"; transcript_id "MSTRG.65326.62"; exon_number "13";
chr15	StringTie	exon	78209145	78209249	1000	-	.	gene_id "MSTRG.65326"; transcript_id "MSTRG.65326.62"; exon_number "14";
chr15	StringTie	exon	78245269	78245688	1000	-	.	gene_id "MSTRG.65326"; transcript_id "MSTRG.65326.62"; exon_number "15";
chr15	StringTie	transcript	78167203	78207785	1000	-	.	gene_id "MSTRG.65326"; transcript_id "MSTRG.65326.63";
chr15	StringTie	exon	78167203	78168485	1000	-	.	gene_id "MSTRG.65326"; transcript_id "MSTRG.65326.63"; exon_number "1";
chr15	StringTie	exon	78171482	78171529	1000	-	.	gene_id "MSTRG.65326"; transcript_id "MSTRG.65326.63"; exon_number "2";
chr15	StringTie	exon	78173593	78173839	1000	-	.	gene_id "MSTRG.65326"; transcript_id "MSTRG.65326.63"; exon_number "3";
chr15	StringTie	exon	78174385	78174509	1000	-	.	gene_id "MSTRG.65326"; transcript_id "MSTRG.65326.63"; exon_number "4";
chr15	StringTie	exon	78178614	78178831	1000	-	.	gene_id "MSTRG.65326"; transcript_id "MSTRG.65326.63"; exon_number "5";
chr15	StringTie	exon	78179550	78179780	1000	-	.	gene_id "MSTRG.65326"; transcript_id "MSTRG.65326.63"; exon_number "6";
chr15	StringTie	exon	78180755	78180936	1000	-	.	gene_id "MSTRG.65326"; transcript_id "MSTRG.65326.63"; exon_number "7";
chr15	StringTie	exon	78181969	78182145	1000	-	.	gene_id "MSTRG.65326"; transcript_id "MSTRG.65326.63"; exon_number "8";
chr15	StringTie	exon	78182466	78182615	1000	-	.	gene_id "MSTRG.65326"; transcript_id "MSTRG.65326.63"; exon_number "9";
chr15	StringTie	exon	78182705	78182785	1000	-	.	gene_id "MSTRG.65326"; transcript_id "MSTRG.65326.63"; exon_number "10";
chr15	StringTie	exon	78193506	78193626	1000	-	.	gene_id "MSTRG.65326"; transcript_id "MSTRG.65326.63"; exon_number "11";
chr15	StringTie	exon	78193932	78194020	1000	-	.	gene_id "MSTRG.65326"; transcript_id "MSTRG.65326.63"; exon_number "12";
chr15	StringTie	exon	78194506	78194726	1000	-	.	gene_id "MSTRG.65326"; transcript_id "MSTRG.65326.63"; exon_number "13";
chr15	StringTie	exon	78207732	78207785	1000	-	.	gene_id "MSTRG.65326"; transcript_id "MSTRG.65326.63"; exon_number "14";
chr15	StringTie	transcript	78167233	78213741	1000	-	.	gene_id "MSTRG.65326"; transcript_id "MSTRG.65326.64";
chr15	StringTie	exon	78167233	78171529	1000	-	.	gene_id "MSTRG.65326"; transcript_id "MSTRG.65326.64"; exon_number "1";
chr15	StringTie	exon	78173593	78173839	1000	-	.	gene_id "MSTRG.65326"; transcript_id "MSTRG.65326.64"; exon_number "2";
chr15	StringTie	exon	78174385	78174524	1000	-	.	gene_id "MSTRG.65326"; transcript_id "MSTRG.65326.64"; exon_number "3";
chr15	StringTie	exon	78178614	78178831	1000	-	.	gene_id "MSTRG.65326"; transcript_id "MSTRG.65326.64"; exon_number "4";
chr15	StringTie	exon	78179550	78179780	1000	-	.	gene_id "MSTRG.65326"; transcript_id "MSTRG.65326.64"; exon_number "5";
chr15	StringTie	exon	78180755	78180936	1000	-	.	gene_id "MSTRG.65326"; transcript_id "MSTRG.65326.64"; exon_number "6";
chr15	StringTie	exon	78181969	78182145	1000	-	.	gene_id "MSTRG.65326"; transcript_id "MSTRG.65326.64"; exon_number "7";
chr15	StringTie	exon	78182466	78182615	1000	-	.	gene_id "MSTRG.65326"; transcript_id "MSTRG.65326.64"; exon_number "8";
chr15	StringTie	exon	78182705	78182785	1000	-	.	gene_id "MSTRG.65326"; transcript_id "MSTRG.65326.64"; exon_number "9";
chr15	StringTie	exon	78193506	78193626	1000	-	.	gene_id "MSTRG.65326"; transcript_id "MSTRG.65326.64"; exon_number "10";
chr15	StringTie	exon	78193932	78194020	1000	-	.	gene_id "MSTRG.65326"; transcript_id "MSTRG.65326.64"; exon_number "11";
chr15	StringTie	exon	78194506	78194726	1000	-	.	gene_id "MSTRG.65326"; transcript_id "MSTRG.65326.64"; exon_number "12";
chr15	StringTie	exon	78208002	78212297	1000	-	.	gene_id "MSTRG.65326"; transcript_id "MSTRG.65326.64"; exon_number "13";
chr15	StringTie	exon	78212549	78212726	1000	-	.	gene_id "MSTRG.65326"; transcript_id "MSTRG.65326.64"; exon_number "14";
chr15	StringTie	exon	78213434	78213741	1000	-	.	gene_id "MSTRG.65326"; transcript_id "MSTRG.65326.64"; exon_number "15";
chr15	StringTie	transcript	78167257	78234712	1000	-	.	gene_id "MSTRG.65326"; transcript_id "MSTRG.65326.65";
chr15	StringTie	exon	78167257	78171529	1000	-	.	gene_id "MSTRG.65326"; transcript_id "MSTRG.65326.65"; exon_number "1";
chr15	StringTie	exon	78173593	78173839	1000	-	.	gene_id "MSTRG.65326"; transcript_id "MSTRG.65326.65"; exon_number "2";
chr15	StringTie	exon	78174385	78174509	1000	-	.	gene_id "MSTRG.65326"; transcript_id "MSTRG.65326.65"; exon_number "3";
chr15	StringTie	exon	78178614	78178831	1000	-	.	gene_id "MSTRG.65326"; transcript_id "MSTRG.65326.65"; exon_number "4";
chr15	StringTie	exon	78179550	78179780	1000	-	.	gene_id "MSTRG.65326"; transcript_id "MSTRG.65326.65"; exon_number "5";
chr15	StringTie	exon	78180755	78180936	1000	-	.	gene_id "MSTRG.65326"; transcript_id "MSTRG.65326.65"; exon_number "6";
chr15	StringTie	exon	78181969	78182145	1000	-	.	gene_id "MSTRG.65326"; transcript_id "MSTRG.65326.65"; exon_number "7";
chr15	StringTie	exon	78182466	78182615	1000	-	.	gene_id "MSTRG.65326"; transcript_id "MSTRG.65326.65"; exon_number "8";
chr15	StringTie	exon	78182705	78182785	1000	-	.	gene_id "MSTRG.65326"; transcript_id "MSTRG.65326.65"; exon_number "9";
chr15	StringTie	exon	78193506	78193626	1000	-	.	gene_id "MSTRG.65326"; transcript_id "MSTRG.65326.65"; exon_number "10";
chr15	StringTie	exon	78193932	78194020	1000	-	.	gene_id "MSTRG.65326"; transcript_id "MSTRG.65326.65"; exon_number "11";
chr15	StringTie	exon	78194506	78194726	1000	-	.	gene_id "MSTRG.65326"; transcript_id "MSTRG.65326.65"; exon_number "12";
chr15	StringTie	exon	78208002	78208102	1000	-	.	gene_id "MSTRG.65326"; transcript_id "MSTRG.65326.65"; exon_number "13";
chr15	StringTie	exon	78234371	78234712	1000	-	.	gene_id "MSTRG.65326"; transcript_id "MSTRG.65326.65"; exon_number "14";
chr15	StringTie	transcript	78167257	78213698	1000	-	.	gene_id "MSTRG.65326"; transcript_id "MSTRG.65326.66";
chr15	StringTie	exon	78167257	78171529	1000	-	.	gene_id "MSTRG.65326"; transcript_id "MSTRG.65326.66"; exon_number "1";
chr15	StringTie	exon	78173593	78173839	1000	-	.	gene_id "MSTRG.65326"; transcript_id "MSTRG.65326.66"; exon_number "2";
chr15	StringTie	exon	78174385	78174524	1000	-	.	gene_id "MSTRG.65326"; transcript_id "MSTRG.65326.66"; exon_number "3";
chr15	StringTie	exon	78178614	78178831	1000	-	.	gene_id "MSTRG.65326"; transcript_id "MSTRG.65326.66"; exon_number "4";
chr15	StringTie	exon	78179550	78179780	1000	-	.	gene_id "MSTRG.65326"; transcript_id "MSTRG.65326.66"; exon_number "5";
chr15	StringTie	exon	78180755	78180936	1000	-	.	gene_id "MSTRG.65326"; transcript_id "MSTRG.65326.66"; exon_number "6";
chr15	StringTie	exon	78181969	78182145	1000	-	.	gene_id "MSTRG.65326"; transcript_id "MSTRG.65326.66"; exon_number "7";
chr15	StringTie	exon	78182466	78182615	1000	-	.	gene_id "MSTRG.65326"; transcript_id "MSTRG.65326.66"; exon_number "8";
chr15	StringTie	exon	78182705	78182785	1000	-	.	gene_id "MSTRG.65326"; transcript_id "MSTRG.65326.66"; exon_number "9";
chr15	StringTie	exon	78193506	78193626	1000	-	.	gene_id "MSTRG.65326"; transcript_id "MSTRG.65326.66"; exon_number "10";
chr15	StringTie	exon	78193932	78194020	1000	-	.	gene_id "MSTRG.65326"; transcript_id "MSTRG.65326.66"; exon_number "11";
chr15	StringTie	exon	78194506	78194726	1000	-	.	gene_id "MSTRG.65326"; transcript_id "MSTRG.65326.66"; exon_number "12";
chr15	StringTie	exon	78208002	78208102	1000	-	.	gene_id "MSTRG.65326"; transcript_id "MSTRG.65326.66"; exon_number "13";
chr15	StringTie	exon	78209145	78209249	1000	-	.	gene_id "MSTRG.65326"; transcript_id "MSTRG.65326.66"; exon_number "14";
chr15	StringTie	exon	78211958	78212297	1000	-	.	gene_id "MSTRG.65326"; transcript_id "MSTRG.65326.66"; exon_number "15";
chr15	StringTie	exon	78212549	78212726	1000	-	.	gene_id "MSTRG.65326"; transcript_id "MSTRG.65326.66"; exon_number "16";
chr15	StringTie	exon	78213390	78213698	1000	-	.	gene_id "MSTRG.65326"; transcript_id "MSTRG.65326.66"; exon_number "17";
chr15	StringTie	transcript	78167275	78234602	1000	-	.	gene_id "MSTRG.65326"; transcript_id "MSTRG.65326.67";
chr15	StringTie	exon	78167275	78171529	1000	-	.	gene_id "MSTRG.65326"; transcript_id "MSTRG.65326.67"; exon_number "1";
chr15	StringTie	exon	78173593	78173839	1000	-	.	gene_id "MSTRG.65326"; transcript_id "MSTRG.65326.67"; exon_number "2";
chr15	StringTie	exon	78174385	78174524	1000	-	.	gene_id "MSTRG.65326"; transcript_id "MSTRG.65326.67"; exon_number "3";
chr15	StringTie	exon	78174730	78174815	1000	-	.	gene_id "MSTRG.65326"; transcript_id "MSTRG.65326.67"; exon_number "4";
chr15	StringTie	exon	78178614	78178831	1000	-	.	gene_id "MSTRG.65326"; transcript_id "MSTRG.65326.67"; exon_number "5";
chr15	StringTie	exon	78179550	78179780	1000	-	.	gene_id "MSTRG.65326"; transcript_id "MSTRG.65326.67"; exon_number "6";
chr15	StringTie	exon	78180755	78180936	1000	-	.	gene_id "MSTRG.65326"; transcript_id "MSTRG.65326.67"; exon_number "7";
chr15	StringTie	exon	78181969	78182145	1000	-	.	gene_id "MSTRG.65326"; transcript_id "MSTRG.65326.67"; exon_number "8";
chr15	StringTie	exon	78182466	78182615	1000	-	.	gene_id "MSTRG.65326"; transcript_id "MSTRG.65326.67"; exon_number "9";
chr15	StringTie	exon	78182705	78182785	1000	-	.	gene_id "MSTRG.65326"; transcript_id "MSTRG.65326.67"; exon_number "10";
chr15	StringTie	exon	78193506	78193626	1000	-	.	gene_id "MSTRG.65326"; transcript_id "MSTRG.65326.67"; exon_number "11";
chr15	StringTie	exon	78193932	78194020	1000	-	.	gene_id "MSTRG.65326"; transcript_id "MSTRG.65326.67"; exon_number "12";
chr15	StringTie	exon	78194506	78194726	1000	-	.	gene_id "MSTRG.65326"; transcript_id "MSTRG.65326.67"; exon_number "13";
chr15	StringTie	exon	78226455	78226605	1000	-	.	gene_id "MSTRG.65326"; transcript_id "MSTRG.65326.67"; exon_number "14";
chr15	StringTie	exon	78234371	78234602	1000	-	.	gene_id "MSTRG.65326"; transcript_id "MSTRG.65326.67"; exon_number "15";
chr15	StringTie	transcript	78167275	78245688	1000	-	.	gene_id "MSTRG.65326"; transcript_id "MSTRG.65326.68";
chr15	StringTie	exon	78167275	78171529	1000	-	.	gene_id "MSTRG.65326"; transcript_id "MSTRG.65326.68"; exon_number "1";
chr15	StringTie	exon	78173593	78173839	1000	-	.	gene_id "MSTRG.65326"; transcript_id "MSTRG.65326.68"; exon_number "2";
chr15	StringTie	exon	78174385	78174524	1000	-	.	gene_id "MSTRG.65326"; transcript_id "MSTRG.65326.68"; exon_number "3";
chr15	StringTie	exon	78178614	78178831	1000	-	.	gene_id "MSTRG.65326"; transcript_id "MSTRG.65326.68"; exon_number "4";
chr15	StringTie	exon	78179550	78179780	1000	-	.	gene_id "MSTRG.65326"; transcript_id "MSTRG.65326.68"; exon_number "5";
chr15	StringTie	exon	78180755	78180936	1000	-	.	gene_id "MSTRG.65326"; transcript_id "MSTRG.65326.68"; exon_number "6";
chr15	StringTie	exon	78181969	78182145	1000	-	.	gene_id "MSTRG.65326"; transcript_id "MSTRG.65326.68"; exon_number "7";
chr15	StringTie	exon	78182466	78182615	1000	-	.	gene_id "MSTRG.65326"; transcript_id "MSTRG.65326.68"; exon_number "8";
chr15	StringTie	exon	78182705	78182785	1000	-	.	gene_id "MSTRG.65326"; transcript_id "MSTRG.65326.68"; exon_number "9";
chr15	StringTie	exon	78193330	78193410	1000	-	.	gene_id "MSTRG.65326"; transcript_id "MSTRG.65326.68"; exon_number "10";
chr15	StringTie	exon	78193506	78193626	1000	-	.	gene_id "MSTRG.65326"; transcript_id "MSTRG.65326.68"; exon_number "11";
chr15	StringTie	exon	78193932	78194020	1000	-	.	gene_id "MSTRG.65326"; transcript_id "MSTRG.65326.68"; exon_number "12";
chr15	StringTie	exon	78194506	78194726	1000	-	.	gene_id "MSTRG.65326"; transcript_id "MSTRG.65326.68"; exon_number "13";
chr15	StringTie	exon	78208002	78208102	1000	-	.	gene_id "MSTRG.65326"; transcript_id "MSTRG.65326.68"; exon_number "14";
chr15	StringTie	exon	78209145	78209249	1000	-	.	gene_id "MSTRG.65326"; transcript_id "MSTRG.65326.68"; exon_number "15";
chr15	StringTie	exon	78245269	78245688	1000	-	.	gene_id "MSTRG.65326"; transcript_id "MSTRG.65326.68"; exon_number "16";
chr15	StringTie	transcript	78167291	78245688	1000	-	.	gene_id "MSTRG.65326"; transcript_id "MSTRG.65326.69";
chr15	StringTie	exon	78167291	78170081	1000	-	.	gene_id "MSTRG.65326"; transcript_id "MSTRG.65326.69"; exon_number "1";
chr15	StringTie	exon	78170152	78171529	1000	-	.	gene_id "MSTRG.65326"; transcript_id "MSTRG.65326.69"; exon_number "2";
chr15	StringTie	exon	78173593	78173839	1000	-	.	gene_id "MSTRG.65326"; transcript_id "MSTRG.65326.69"; exon_number "3";
chr15	StringTie	exon	78174385	78174524	1000	-	.	gene_id "MSTRG.65326"; transcript_id "MSTRG.65326.69"; exon_number "4";
chr15	StringTie	exon	78178614	78178831	1000	-	.	gene_id "MSTRG.65326"; transcript_id "MSTRG.65326.69"; exon_number "5";
chr15	StringTie	exon	78179550	78179780	1000	-	.	gene_id "MSTRG.65326"; transcript_id "MSTRG.65326.69"; exon_number "6";
chr15	StringTie	exon	78180755	78180936	1000	-	.	gene_id "MSTRG.65326"; transcript_id "MSTRG.65326.69"; exon_number "7";
chr15	StringTie	exon	78181969	78182145	1000	-	.	gene_id "MSTRG.65326"; transcript_id "MSTRG.65326.69"; exon_number "8";
chr15	StringTie	exon	78182466	78182615	1000	-	.	gene_id "MSTRG.65326"; transcript_id "MSTRG.65326.69"; exon_number "9";
chr15	StringTie	exon	78182705	78182785	1000	-	.	gene_id "MSTRG.65326"; transcript_id "MSTRG.65326.69"; exon_number "10";
chr15	StringTie	exon	78245269	78245688	1000	-	.	gene_id "MSTRG.65326"; transcript_id "MSTRG.65326.69"; exon_number "11";
chr15	StringTie	transcript	78165566	78236116	1000	-	.	gene_id "MSTRG.65326"; transcript_id "MSTRG.65326.7";
chr15	StringTie	exon	78165566	78166282	1000	-	.	gene_id "MSTRG.65326"; transcript_id "MSTRG.65326.7"; exon_number "1";
chr15	StringTie	exon	78167369	78168485	1000	-	.	gene_id "MSTRG.65326"; transcript_id "MSTRG.65326.7"; exon_number "2";
chr15	StringTie	exon	78171482	78171529	1000	-	.	gene_id "MSTRG.65326"; transcript_id "MSTRG.65326.7"; exon_number "3";
chr15	StringTie	exon	78173593	78173839	1000	-	.	gene_id "MSTRG.65326"; transcript_id "MSTRG.65326.7"; exon_number "4";
chr15	StringTie	exon	78174385	78174524	1000	-	.	gene_id "MSTRG.65326"; transcript_id "MSTRG.65326.7"; exon_number "5";
chr15	StringTie	exon	78178614	78178831	1000	-	.	gene_id "MSTRG.65326"; transcript_id "MSTRG.65326.7"; exon_number "6";
chr15	StringTie	exon	78179550	78179780	1000	-	.	gene_id "MSTRG.65326"; transcript_id "MSTRG.65326.7"; exon_number "7";
chr15	StringTie	exon	78180755	78180936	1000	-	.	gene_id "MSTRG.65326"; transcript_id "MSTRG.65326.7"; exon_number "8";
chr15	StringTie	exon	78181969	78182145	1000	-	.	gene_id "MSTRG.65326"; transcript_id "MSTRG.65326.7"; exon_number "9";
chr15	StringTie	exon	78182466	78182615	1000	-	.	gene_id "MSTRG.65326"; transcript_id "MSTRG.65326.7"; exon_number "10";
chr15	StringTie	exon	78182705	78182785	1000	-	.	gene_id "MSTRG.65326"; transcript_id "MSTRG.65326.7"; exon_number "11";
chr15	StringTie	exon	78193506	78193626	1000	-	.	gene_id "MSTRG.65326"; transcript_id "MSTRG.65326.7"; exon_number "12";
chr15	StringTie	exon	78193932	78194020	1000	-	.	gene_id "MSTRG.65326"; transcript_id "MSTRG.65326.7"; exon_number "13";
chr15	StringTie	exon	78194506	78194726	1000	-	.	gene_id "MSTRG.65326"; transcript_id "MSTRG.65326.7"; exon_number "14";
chr15	StringTie	exon	78208002	78208102	1000	-	.	gene_id "MSTRG.65326"; transcript_id "MSTRG.65326.7"; exon_number "15";
chr15	StringTie	exon	78234371	78236116	1000	-	.	gene_id "MSTRG.65326"; transcript_id "MSTRG.65326.7"; exon_number "16";
chr15	StringTie	transcript	78167316	78213574	1000	-	.	gene_id "MSTRG.65326"; transcript_id "MSTRG.65326.70";
chr15	StringTie	exon	78167316	78171529	1000	-	.	gene_id "MSTRG.65326"; transcript_id "MSTRG.65326.70"; exon_number "1";
chr15	StringTie	exon	78173593	78173839	1000	-	.	gene_id "MSTRG.65326"; transcript_id "MSTRG.65326.70"; exon_number "2";
chr15	StringTie	exon	78174385	78174524	1000	-	.	gene_id "MSTRG.65326"; transcript_id "MSTRG.65326.70"; exon_number "3";
chr15	StringTie	exon	78178614	78178831	1000	-	.	gene_id "MSTRG.65326"; transcript_id "MSTRG.65326.70"; exon_number "4";
chr15	StringTie	exon	78179550	78179780	1000	-	.	gene_id "MSTRG.65326"; transcript_id "MSTRG.65326.70"; exon_number "5";
chr15	StringTie	exon	78180755	78180936	1000	-	.	gene_id "MSTRG.65326"; transcript_id "MSTRG.65326.70"; exon_number "6";
chr15	StringTie	exon	78181969	78182145	1000	-	.	gene_id "MSTRG.65326"; transcript_id "MSTRG.65326.70"; exon_number "7";
chr15	StringTie	exon	78182466	78182615	1000	-	.	gene_id "MSTRG.65326"; transcript_id "MSTRG.65326.70"; exon_number "8";
chr15	StringTie	exon	78182705	78182785	1000	-	.	gene_id "MSTRG.65326"; transcript_id "MSTRG.65326.70"; exon_number "9";
chr15	StringTie	exon	78193506	78193626	1000	-	.	gene_id "MSTRG.65326"; transcript_id "MSTRG.65326.70"; exon_number "10";
chr15	StringTie	exon	78193932	78194020	1000	-	.	gene_id "MSTRG.65326"; transcript_id "MSTRG.65326.70"; exon_number "11";
chr15	StringTie	exon	78194506	78194894	1000	-	.	gene_id "MSTRG.65326"; transcript_id "MSTRG.65326.70"; exon_number "12";
chr15	StringTie	exon	78208002	78208102	1000	-	.	gene_id "MSTRG.65326"; transcript_id "MSTRG.65326.70"; exon_number "13";
chr15	StringTie	exon	78209145	78212726	1000	-	.	gene_id "MSTRG.65326"; transcript_id "MSTRG.65326.70"; exon_number "14";
chr15	StringTie	exon	78213434	78213574	1000	-	.	gene_id "MSTRG.65326"; transcript_id "MSTRG.65326.70"; exon_number "15";
chr15	StringTie	transcript	78167385	78235937	1000	-	.	gene_id "MSTRG.65326"; transcript_id "MSTRG.65326.71";
chr15	StringTie	exon	78167385	78168485	1000	-	.	gene_id "MSTRG.65326"; transcript_id "MSTRG.65326.71"; exon_number "1";
chr15	StringTie	exon	78171482	78171529	1000	-	.	gene_id "MSTRG.65326"; transcript_id "MSTRG.65326.71"; exon_number "2";
chr15	StringTie	exon	78173593	78173839	1000	-	.	gene_id "MSTRG.65326"; transcript_id "MSTRG.65326.71"; exon_number "3";
chr15	StringTie	exon	78174385	78174524	1000	-	.	gene_id "MSTRG.65326"; transcript_id "MSTRG.65326.71"; exon_number "4";
chr15	StringTie	exon	78178614	78178831	1000	-	.	gene_id "MSTRG.65326"; transcript_id "MSTRG.65326.71"; exon_number "5";
chr15	StringTie	exon	78179550	78179780	1000	-	.	gene_id "MSTRG.65326"; transcript_id "MSTRG.65326.71"; exon_number "6";
chr15	StringTie	exon	78180755	78180936	1000	-	.	gene_id "MSTRG.65326"; transcript_id "MSTRG.65326.71"; exon_number "7";
chr15	StringTie	exon	78181969	78182145	1000	-	.	gene_id "MSTRG.65326"; transcript_id "MSTRG.65326.71"; exon_number "8";
chr15	StringTie	exon	78182466	78182615	1000	-	.	gene_id "MSTRG.65326"; transcript_id "MSTRG.65326.71"; exon_number "9";
chr15	StringTie	exon	78182705	78182785	1000	-	.	gene_id "MSTRG.65326"; transcript_id "MSTRG.65326.71"; exon_number "10";
chr15	StringTie	exon	78193506	78193626	1000	-	.	gene_id "MSTRG.65326"; transcript_id "MSTRG.65326.71"; exon_number "11";
chr15	StringTie	exon	78193932	78194020	1000	-	.	gene_id "MSTRG.65326"; transcript_id "MSTRG.65326.71"; exon_number "12";
chr15	StringTie	exon	78194506	78194726	1000	-	.	gene_id "MSTRG.65326"; transcript_id "MSTRG.65326.71"; exon_number "13";
chr15	StringTie	exon	78208002	78208102	1000	-	.	gene_id "MSTRG.65326"; transcript_id "MSTRG.65326.71"; exon_number "14";
chr15	StringTie	exon	78209145	78209249	1000	-	.	gene_id "MSTRG.65326"; transcript_id "MSTRG.65326.71"; exon_number "15";
chr15	StringTie	exon	78212549	78212726	1000	-	.	gene_id "MSTRG.65326"; transcript_id "MSTRG.65326.71"; exon_number "16";
chr15	StringTie	exon	78213434	78213867	1000	-	.	gene_id "MSTRG.65326"; transcript_id "MSTRG.65326.71"; exon_number "17";
chr15	StringTie	exon	78226455	78226605	1000	-	.	gene_id "MSTRG.65326"; transcript_id "MSTRG.65326.71"; exon_number "18";
chr15	StringTie	exon	78227555	78227628	1000	-	.	gene_id "MSTRG.65326"; transcript_id "MSTRG.65326.71"; exon_number "19";
chr15	StringTie	exon	78234371	78235937	1000	-	.	gene_id "MSTRG.65326"; transcript_id "MSTRG.65326.71"; exon_number "20";
chr15	StringTie	transcript	78167405	78234899	1000	-	.	gene_id "MSTRG.65326"; transcript_id "MSTRG.65326.72";
chr15	StringTie	exon	78167405	78168485	1000	-	.	gene_id "MSTRG.65326"; transcript_id "MSTRG.65326.72"; exon_number "1";
chr15	StringTie	exon	78171482	78171529	1000	-	.	gene_id "MSTRG.65326"; transcript_id "MSTRG.65326.72"; exon_number "2";
chr15	StringTie	exon	78173593	78173839	1000	-	.	gene_id "MSTRG.65326"; transcript_id "MSTRG.65326.72"; exon_number "3";
chr15	StringTie	exon	78174385	78174524	1000	-	.	gene_id "MSTRG.65326"; transcript_id "MSTRG.65326.72"; exon_number "4";
chr15	StringTie	exon	78178614	78178831	1000	-	.	gene_id "MSTRG.65326"; transcript_id "MSTRG.65326.72"; exon_number "5";
chr15	StringTie	exon	78179550	78179780	1000	-	.	gene_id "MSTRG.65326"; transcript_id "MSTRG.65326.72"; exon_number "6";
chr15	StringTie	exon	78180755	78180936	1000	-	.	gene_id "MSTRG.65326"; transcript_id "MSTRG.65326.72"; exon_number "7";
chr15	StringTie	exon	78181969	78182145	1000	-	.	gene_id "MSTRG.65326"; transcript_id "MSTRG.65326.72"; exon_number "8";
chr15	StringTie	exon	78182466	78182615	1000	-	.	gene_id "MSTRG.65326"; transcript_id "MSTRG.65326.72"; exon_number "9";
chr15	StringTie	exon	78182705	78182785	1000	-	.	gene_id "MSTRG.65326"; transcript_id "MSTRG.65326.72"; exon_number "10";
chr15	StringTie	exon	78193506	78193626	1000	-	.	gene_id "MSTRG.65326"; transcript_id "MSTRG.65326.72"; exon_number "11";
chr15	StringTie	exon	78193932	78194020	1000	-	.	gene_id "MSTRG.65326"; transcript_id "MSTRG.65326.72"; exon_number "12";
chr15	StringTie	exon	78194506	78194726	1000	-	.	gene_id "MSTRG.65326"; transcript_id "MSTRG.65326.72"; exon_number "13";
chr15	StringTie	exon	78208002	78208102	1000	-	.	gene_id "MSTRG.65326"; transcript_id "MSTRG.65326.72"; exon_number "14";
chr15	StringTie	exon	78226455	78226605	1000	-	.	gene_id "MSTRG.65326"; transcript_id "MSTRG.65326.72"; exon_number "15";
chr15	StringTie	exon	78234371	78234899	1000	-	.	gene_id "MSTRG.65326"; transcript_id "MSTRG.65326.72"; exon_number "16";
chr15	StringTie	transcript	78167458	78234525	1000	-	.	gene_id "MSTRG.65326"; transcript_id "MSTRG.65326.73";
chr15	StringTie	exon	78167458	78168485	1000	-	.	gene_id "MSTRG.65326"; transcript_id "MSTRG.65326.73"; exon_number "1";
chr15	StringTie	exon	78171482	78171529	1000	-	.	gene_id "MSTRG.65326"; transcript_id "MSTRG.65326.73"; exon_number "2";
chr15	StringTie	exon	78173593	78173839	1000	-	.	gene_id "MSTRG.65326"; transcript_id "MSTRG.65326.73"; exon_number "3";
chr15	StringTie	exon	78174385	78174524	1000	-	.	gene_id "MSTRG.65326"; transcript_id "MSTRG.65326.73"; exon_number "4";
chr15	StringTie	exon	78178614	78178831	1000	-	.	gene_id "MSTRG.65326"; transcript_id "MSTRG.65326.73"; exon_number "5";
chr15	StringTie	exon	78179550	78179780	1000	-	.	gene_id "MSTRG.65326"; transcript_id "MSTRG.65326.73"; exon_number "6";
chr15	StringTie	exon	78180755	78180936	1000	-	.	gene_id "MSTRG.65326"; transcript_id "MSTRG.65326.73"; exon_number "7";
chr15	StringTie	exon	78181969	78182145	1000	-	.	gene_id "MSTRG.65326"; transcript_id "MSTRG.65326.73"; exon_number "8";
chr15	StringTie	exon	78182466	78182615	1000	-	.	gene_id "MSTRG.65326"; transcript_id "MSTRG.65326.73"; exon_number "9";
chr15	StringTie	exon	78182705	78182785	1000	-	.	gene_id "MSTRG.65326"; transcript_id "MSTRG.65326.73"; exon_number "10";
chr15	StringTie	exon	78234371	78234525	1000	-	.	gene_id "MSTRG.65326"; transcript_id "MSTRG.65326.73"; exon_number "11";
chr15	StringTie	transcript	78167482	78213483	1000	-	.	gene_id "MSTRG.65326"; transcript_id "MSTRG.65326.75";
chr15	StringTie	exon	78167482	78168485	1000	-	.	gene_id "MSTRG.65326"; transcript_id "MSTRG.65326.75"; exon_number "1";
chr15	StringTie	exon	78171482	78171529	1000	-	.	gene_id "MSTRG.65326"; transcript_id "MSTRG.65326.75"; exon_number "2";
chr15	StringTie	exon	78173593	78173839	1000	-	.	gene_id "MSTRG.65326"; transcript_id "MSTRG.65326.75"; exon_number "3";
chr15	StringTie	exon	78174385	78174524	1000	-	.	gene_id "MSTRG.65326"; transcript_id "MSTRG.65326.75"; exon_number "4";
chr15	StringTie	exon	78178614	78178831	1000	-	.	gene_id "MSTRG.65326"; transcript_id "MSTRG.65326.75"; exon_number "5";
chr15	StringTie	exon	78179550	78179780	1000	-	.	gene_id "MSTRG.65326"; transcript_id "MSTRG.65326.75"; exon_number "6";
chr15	StringTie	exon	78180755	78180936	1000	-	.	gene_id "MSTRG.65326"; transcript_id "MSTRG.65326.75"; exon_number "7";
chr15	StringTie	exon	78181969	78182145	1000	-	.	gene_id "MSTRG.65326"; transcript_id "MSTRG.65326.75"; exon_number "8";
chr15	StringTie	exon	78182466	78182615	1000	-	.	gene_id "MSTRG.65326"; transcript_id "MSTRG.65326.75"; exon_number "9";
chr15	StringTie	exon	78182705	78182785	1000	-	.	gene_id "MSTRG.65326"; transcript_id "MSTRG.65326.75"; exon_number "10";
chr15	StringTie	exon	78193506	78193626	1000	-	.	gene_id "MSTRG.65326"; transcript_id "MSTRG.65326.75"; exon_number "11";
chr15	StringTie	exon	78193932	78194020	1000	-	.	gene_id "MSTRG.65326"; transcript_id "MSTRG.65326.75"; exon_number "12";
chr15	StringTie	exon	78194506	78194726	1000	-	.	gene_id "MSTRG.65326"; transcript_id "MSTRG.65326.75"; exon_number "13";
chr15	StringTie	exon	78208002	78208102	1000	-	.	gene_id "MSTRG.65326"; transcript_id "MSTRG.65326.75"; exon_number "14";
chr15	StringTie	exon	78211853	78212726	1000	-	.	gene_id "MSTRG.65326"; transcript_id "MSTRG.65326.75"; exon_number "15";
chr15	StringTie	exon	78213434	78213483	1000	-	.	gene_id "MSTRG.65326"; transcript_id "MSTRG.65326.75"; exon_number "16";
chr15	StringTie	transcript	78167555	78213725	1000	-	.	gene_id "MSTRG.65326"; transcript_id "MSTRG.65326.76";
chr15	StringTie	exon	78167555	78171529	1000	-	.	gene_id "MSTRG.65326"; transcript_id "MSTRG.65326.76"; exon_number "1";
chr15	StringTie	exon	78173593	78173839	1000	-	.	gene_id "MSTRG.65326"; transcript_id "MSTRG.65326.76"; exon_number "2";
chr15	StringTie	exon	78174385	78174524	1000	-	.	gene_id "MSTRG.65326"; transcript_id "MSTRG.65326.76"; exon_number "3";
chr15	StringTie	exon	78178614	78178831	1000	-	.	gene_id "MSTRG.65326"; transcript_id "MSTRG.65326.76"; exon_number "4";
chr15	StringTie	exon	78179550	78179780	1000	-	.	gene_id "MSTRG.65326"; transcript_id "MSTRG.65326.76"; exon_number "5";
chr15	StringTie	exon	78180755	78180936	1000	-	.	gene_id "MSTRG.65326"; transcript_id "MSTRG.65326.76"; exon_number "6";
chr15	StringTie	exon	78181969	78182145	1000	-	.	gene_id "MSTRG.65326"; transcript_id "MSTRG.65326.76"; exon_number "7";
chr15	StringTie	exon	78182466	78182615	1000	-	.	gene_id "MSTRG.65326"; transcript_id "MSTRG.65326.76"; exon_number "8";
chr15	StringTie	exon	78182705	78182785	1000	-	.	gene_id "MSTRG.65326"; transcript_id "MSTRG.65326.76"; exon_number "9";
chr15	StringTie	exon	78193506	78193626	1000	-	.	gene_id "MSTRG.65326"; transcript_id "MSTRG.65326.76"; exon_number "10";
chr15	StringTie	exon	78193932	78194020	1000	-	.	gene_id "MSTRG.65326"; transcript_id "MSTRG.65326.76"; exon_number "11";
chr15	StringTie	exon	78194506	78194726	1000	-	.	gene_id "MSTRG.65326"; transcript_id "MSTRG.65326.76"; exon_number "12";
chr15	StringTie	exon	78208002	78208102	1000	-	.	gene_id "MSTRG.65326"; transcript_id "MSTRG.65326.76"; exon_number "13";
chr15	StringTie	exon	78211853	78212726	1000	-	.	gene_id "MSTRG.65326"; transcript_id "MSTRG.65326.76"; exon_number "14";
chr15	StringTie	exon	78213390	78213725	1000	-	.	gene_id "MSTRG.65326"; transcript_id "MSTRG.65326.76"; exon_number "15";
chr15	StringTie	transcript	78168929	78213965	1000	-	.	gene_id "MSTRG.65326"; transcript_id "MSTRG.65326.77";
chr15	StringTie	exon	78168929	78171529	1000	-	.	gene_id "MSTRG.65326"; transcript_id "MSTRG.65326.77"; exon_number "1";
chr15	StringTie	exon	78173593	78173839	1000	-	.	gene_id "MSTRG.65326"; transcript_id "MSTRG.65326.77"; exon_number "2";
chr15	StringTie	exon	78174385	78174524	1000	-	.	gene_id "MSTRG.65326"; transcript_id "MSTRG.65326.77"; exon_number "3";
chr15	StringTie	exon	78178614	78178831	1000	-	.	gene_id "MSTRG.65326"; transcript_id "MSTRG.65326.77"; exon_number "4";
chr15	StringTie	exon	78179550	78179780	1000	-	.	gene_id "MSTRG.65326"; transcript_id "MSTRG.65326.77"; exon_number "5";
chr15	StringTie	exon	78180755	78180936	1000	-	.	gene_id "MSTRG.65326"; transcript_id "MSTRG.65326.77"; exon_number "6";
chr15	StringTie	exon	78181969	78182145	1000	-	.	gene_id "MSTRG.65326"; transcript_id "MSTRG.65326.77"; exon_number "7";
chr15	StringTie	exon	78182466	78182615	1000	-	.	gene_id "MSTRG.65326"; transcript_id "MSTRG.65326.77"; exon_number "8";
chr15	StringTie	exon	78182705	78182785	1000	-	.	gene_id "MSTRG.65326"; transcript_id "MSTRG.65326.77"; exon_number "9";
chr15	StringTie	exon	78193506	78193626	1000	-	.	gene_id "MSTRG.65326"; transcript_id "MSTRG.65326.77"; exon_number "10";
chr15	StringTie	exon	78193932	78194020	1000	-	.	gene_id "MSTRG.65326"; transcript_id "MSTRG.65326.77"; exon_number "11";
chr15	StringTie	exon	78194506	78194726	1000	-	.	gene_id "MSTRG.65326"; transcript_id "MSTRG.65326.77"; exon_number "12";
chr15	StringTie	exon	78208002	78208102	1000	-	.	gene_id "MSTRG.65326"; transcript_id "MSTRG.65326.77"; exon_number "13";
chr15	StringTie	exon	78211958	78213965	1000	-	.	gene_id "MSTRG.65326"; transcript_id "MSTRG.65326.77"; exon_number "14";
chr15	StringTie	transcript	78168949	78178792	1000	-	.	gene_id "MSTRG.65326"; transcript_id "MSTRG.65326.78";
chr15	StringTie	exon	78168949	78171529	1000	-	.	gene_id "MSTRG.65326"; transcript_id "MSTRG.65326.78"; exon_number "1";
chr15	StringTie	exon	78178614	78178792	1000	-	.	gene_id "MSTRG.65326"; transcript_id "MSTRG.65326.78"; exon_number "2";
chr15	StringTie	transcript	78169052	78170566	1000	-	.	gene_id "MSTRG.65326"; transcript_id "MSTRG.65326.79";
chr15	StringTie	exon	78169052	78169800	1000	-	.	gene_id "MSTRG.65326"; transcript_id "MSTRG.65326.79"; exon_number "1";
chr15	StringTie	exon	78170152	78170566	1000	-	.	gene_id "MSTRG.65326"; transcript_id "MSTRG.65326.79"; exon_number "2";
chr15	StringTie	transcript	78165581	78213542	1000	-	.	gene_id "MSTRG.65326"; transcript_id "MSTRG.65326.8";
chr15	StringTie	exon	78165581	78166282	1000	-	.	gene_id "MSTRG.65326"; transcript_id "MSTRG.65326.8"; exon_number "1";
chr15	StringTie	exon	78171482	78171529	1000	-	.	gene_id "MSTRG.65326"; transcript_id "MSTRG.65326.8"; exon_number "2";
chr15	StringTie	exon	78173593	78173839	1000	-	.	gene_id "MSTRG.65326"; transcript_id "MSTRG.65326.8"; exon_number "3";
chr15	StringTie	exon	78174385	78174524	1000	-	.	gene_id "MSTRG.65326"; transcript_id "MSTRG.65326.8"; exon_number "4";
chr15	StringTie	exon	78178614	78178831	1000	-	.	gene_id "MSTRG.65326"; transcript_id "MSTRG.65326.8"; exon_number "5";
chr15	StringTie	exon	78179550	78179780	1000	-	.	gene_id "MSTRG.65326"; transcript_id "MSTRG.65326.8"; exon_number "6";
chr15	StringTie	exon	78180755	78180936	1000	-	.	gene_id "MSTRG.65326"; transcript_id "MSTRG.65326.8"; exon_number "7";
chr15	StringTie	exon	78181969	78182145	1000	-	.	gene_id "MSTRG.65326"; transcript_id "MSTRG.65326.8"; exon_number "8";
chr15	StringTie	exon	78182466	78182615	1000	-	.	gene_id "MSTRG.65326"; transcript_id "MSTRG.65326.8"; exon_number "9";
chr15	StringTie	exon	78182705	78182785	1000	-	.	gene_id "MSTRG.65326"; transcript_id "MSTRG.65326.8"; exon_number "10";
chr15	StringTie	exon	78193506	78193626	1000	-	.	gene_id "MSTRG.65326"; transcript_id "MSTRG.65326.8"; exon_number "11";
chr15	StringTie	exon	78193932	78194020	1000	-	.	gene_id "MSTRG.65326"; transcript_id "MSTRG.65326.8"; exon_number "12";
chr15	StringTie	exon	78194506	78194726	1000	-	.	gene_id "MSTRG.65326"; transcript_id "MSTRG.65326.8"; exon_number "13";
chr15	StringTie	exon	78208002	78208102	1000	-	.	gene_id "MSTRG.65326"; transcript_id "MSTRG.65326.8"; exon_number "14";
chr15	StringTie	exon	78209145	78209249	1000	-	.	gene_id "MSTRG.65326"; transcript_id "MSTRG.65326.8"; exon_number "15";
chr15	StringTie	exon	78211853	78212726	1000	-	.	gene_id "MSTRG.65326"; transcript_id "MSTRG.65326.8"; exon_number "16";
chr15	StringTie	exon	78213434	78213542	1000	-	.	gene_id "MSTRG.65326"; transcript_id "MSTRG.65326.8"; exon_number "17";
chr15	StringTie	transcript	78169068	78170591	1000	-	.	gene_id "MSTRG.65326"; transcript_id "MSTRG.65326.80";
chr15	StringTie	exon	78169068	78170030	1000	-	.	gene_id "MSTRG.65326"; transcript_id "MSTRG.65326.80"; exon_number "1";
chr15	StringTie	exon	78170208	78170591	1000	-	.	gene_id "MSTRG.65326"; transcript_id "MSTRG.65326.80"; exon_number "2";
chr15	StringTie	transcript	78169222	78234959	1000	-	.	gene_id "MSTRG.65326"; transcript_id "MSTRG.65326.81";
chr15	StringTie	exon	78169222	78171529	1000	-	.	gene_id "MSTRG.65326"; transcript_id "MSTRG.65326.81"; exon_number "1";
chr15	StringTie	exon	78173593	78173839	1000	-	.	gene_id "MSTRG.65326"; transcript_id "MSTRG.65326.81"; exon_number "2";
chr15	StringTie	exon	78174385	78174509	1000	-	.	gene_id "MSTRG.65326"; transcript_id "MSTRG.65326.81"; exon_number "3";
chr15	StringTie	exon	78178614	78178831	1000	-	.	gene_id "MSTRG.65326"; transcript_id "MSTRG.65326.81"; exon_number "4";
chr15	StringTie	exon	78179550	78179780	1000	-	.	gene_id "MSTRG.65326"; transcript_id "MSTRG.65326.81"; exon_number "5";
chr15	StringTie	exon	78180755	78180936	1000	-	.	gene_id "MSTRG.65326"; transcript_id "MSTRG.65326.81"; exon_number "6";
chr15	StringTie	exon	78181969	78182145	1000	-	.	gene_id "MSTRG.65326"; transcript_id "MSTRG.65326.81"; exon_number "7";
chr15	StringTie	exon	78182466	78182615	1000	-	.	gene_id "MSTRG.65326"; transcript_id "MSTRG.65326.81"; exon_number "8";
chr15	StringTie	exon	78182705	78182785	1000	-	.	gene_id "MSTRG.65326"; transcript_id "MSTRG.65326.81"; exon_number "9";
chr15	StringTie	exon	78193506	78193626	1000	-	.	gene_id "MSTRG.65326"; transcript_id "MSTRG.65326.81"; exon_number "10";
chr15	StringTie	exon	78193932	78194008	1000	-	.	gene_id "MSTRG.65326"; transcript_id "MSTRG.65326.81"; exon_number "11";
chr15	StringTie	exon	78194506	78194726	1000	-	.	gene_id "MSTRG.65326"; transcript_id "MSTRG.65326.81"; exon_number "12";
chr15	StringTie	exon	78208002	78208102	1000	-	.	gene_id "MSTRG.65326"; transcript_id "MSTRG.65326.81"; exon_number "13";
chr15	StringTie	exon	78209145	78209249	1000	-	.	gene_id "MSTRG.65326"; transcript_id "MSTRG.65326.81"; exon_number "14";
chr15	StringTie	exon	78234371	78234959	1000	-	.	gene_id "MSTRG.65326"; transcript_id "MSTRG.65326.81"; exon_number "15";
chr15	StringTie	transcript	78173974	78180880	1000	-	.	gene_id "MSTRG.65326"; transcript_id "MSTRG.65326.85";
chr15	StringTie	exon	78173974	78174024	1000	-	.	gene_id "MSTRG.65326"; transcript_id "MSTRG.65326.85"; exon_number "1";
chr15	StringTie	exon	78174385	78174524	1000	-	.	gene_id "MSTRG.65326"; transcript_id "MSTRG.65326.85"; exon_number "2";
chr15	StringTie	exon	78178614	78178831	1000	-	.	gene_id "MSTRG.65326"; transcript_id "MSTRG.65326.85"; exon_number "3";
chr15	StringTie	exon	78179550	78179780	1000	-	.	gene_id "MSTRG.65326"; transcript_id "MSTRG.65326.85"; exon_number "4";
chr15	StringTie	exon	78180755	78180880	1000	-	.	gene_id "MSTRG.65326"; transcript_id "MSTRG.65326.85"; exon_number "5";
chr15	StringTie	transcript	78181971	78192541	1000	-	.	gene_id "MSTRG.65326"; transcript_id "MSTRG.65326.89";
chr15	StringTie	exon	78181971	78182145	1000	-	.	gene_id "MSTRG.65326"; transcript_id "MSTRG.65326.89"; exon_number "1";
chr15	StringTie	exon	78182466	78182615	1000	-	.	gene_id "MSTRG.65326"; transcript_id "MSTRG.65326.89"; exon_number "2";
chr15	StringTie	exon	78182705	78182785	1000	-	.	gene_id "MSTRG.65326"; transcript_id "MSTRG.65326.89"; exon_number "3";
chr15	StringTie	exon	78192520	78192541	1000	-	.	gene_id "MSTRG.65326"; transcript_id "MSTRG.65326.89"; exon_number "4";
chr15	StringTie	transcript	78165603	78235648	1000	-	.	gene_id "MSTRG.65326"; transcript_id "MSTRG.65326.9";
chr15	StringTie	exon	78165603	78166282	1000	-	.	gene_id "MSTRG.65326"; transcript_id "MSTRG.65326.9"; exon_number "1";
chr15	StringTie	exon	78166993	78171529	1000	-	.	gene_id "MSTRG.65326"; transcript_id "MSTRG.65326.9"; exon_number "2";
chr15	StringTie	exon	78173593	78173839	1000	-	.	gene_id "MSTRG.65326"; transcript_id "MSTRG.65326.9"; exon_number "3";
chr15	StringTie	exon	78174385	78174509	1000	-	.	gene_id "MSTRG.65326"; transcript_id "MSTRG.65326.9"; exon_number "4";
chr15	StringTie	exon	78178614	78178831	1000	-	.	gene_id "MSTRG.65326"; transcript_id "MSTRG.65326.9"; exon_number "5";
chr15	StringTie	exon	78179550	78179780	1000	-	.	gene_id "MSTRG.65326"; transcript_id "MSTRG.65326.9"; exon_number "6";
chr15	StringTie	exon	78180755	78180936	1000	-	.	gene_id "MSTRG.65326"; transcript_id "MSTRG.65326.9"; exon_number "7";
chr15	StringTie	exon	78181969	78182145	1000	-	.	gene_id "MSTRG.65326"; transcript_id "MSTRG.65326.9"; exon_number "8";
chr15	StringTie	exon	78182466	78182615	1000	-	.	gene_id "MSTRG.65326"; transcript_id "MSTRG.65326.9"; exon_number "9";
chr15	StringTie	exon	78182705	78182785	1000	-	.	gene_id "MSTRG.65326"; transcript_id "MSTRG.65326.9"; exon_number "10";
chr15	StringTie	exon	78193506	78193626	1000	-	.	gene_id "MSTRG.65326"; transcript_id "MSTRG.65326.9"; exon_number "11";
chr15	StringTie	exon	78193932	78194008	1000	-	.	gene_id "MSTRG.65326"; transcript_id "MSTRG.65326.9"; exon_number "12";
chr15	StringTie	exon	78194506	78194726	1000	-	.	gene_id "MSTRG.65326"; transcript_id "MSTRG.65326.9"; exon_number "13";
chr15	StringTie	exon	78208002	78208102	1000	-	.	gene_id "MSTRG.65326"; transcript_id "MSTRG.65326.9"; exon_number "14";
chr15	StringTie	exon	78234371	78235648	1000	-	.	gene_id "MSTRG.65326"; transcript_id "MSTRG.65326.9"; exon_number "15";
chr15	StringTie	transcript	78192645	78245688	1000	-	.	gene_id "MSTRG.65326"; transcript_id "MSTRG.65326.93";
chr15	StringTie	exon	78192645	78192672	1000	-	.	gene_id "MSTRG.65326"; transcript_id "MSTRG.65326.93"; exon_number "1";
chr15	StringTie	exon	78193506	78193626	1000	-	.	gene_id "MSTRG.65326"; transcript_id "MSTRG.65326.93"; exon_number "2";
chr15	StringTie	exon	78193932	78194020	1000	-	.	gene_id "MSTRG.65326"; transcript_id "MSTRG.65326.93"; exon_number "3";
chr15	StringTie	exon	78194506	78194726	1000	-	.	gene_id "MSTRG.65326"; transcript_id "MSTRG.65326.93"; exon_number "4";
chr15	StringTie	exon	78208002	78208102	1000	-	.	gene_id "MSTRG.65326"; transcript_id "MSTRG.65326.93"; exon_number "5";
chr15	StringTie	exon	78245269	78245688	1000	-	.	gene_id "MSTRG.65326"; transcript_id "MSTRG.65326.93"; exon_number "6";
chr15	StringTie	transcript	78225553	78242231	1000	-	.	gene_id "MSTRG.65326"; transcript_id "MSTRG.65326.98";
chr15	StringTie	exon	78225553	78226034	1000	-	.	gene_id "MSTRG.65326"; transcript_id "MSTRG.65326.98"; exon_number "1";
chr15	StringTie	exon	78226455	78226605	1000	-	.	gene_id "MSTRG.65326"; transcript_id "MSTRG.65326.98"; exon_number "2";
chr15	StringTie	exon	78227555	78227628	1000	-	.	gene_id "MSTRG.65326"; transcript_id "MSTRG.65326.98"; exon_number "3";
chr15	StringTie	exon	78234371	78240077	1000	-	.	gene_id "MSTRG.65326"; transcript_id "MSTRG.65326.98"; exon_number "4";
chr15	StringTie	exon	78241939	78242231	1000	-	.	gene_id "MSTRG.65326"; transcript_id "MSTRG.65326.98"; exon_number "5";
chr15	StringTie	transcript	78225553	78238116	1000	-	.	gene_id "MSTRG.65326"; transcript_id "MSTRG.65326.99";
chr15	StringTie	exon	78225553	78226038	1000	-	.	gene_id "MSTRG.65326"; transcript_id "MSTRG.65326.99"; exon_number "1";
chr15	StringTie	exon	78226455	78226605	1000	-	.	gene_id "MSTRG.65326"; transcript_id "MSTRG.65326.99"; exon_number "2";
chr15	StringTie	exon	78234371	78238116	1000	-	.	gene_id "MSTRG.65326"; transcript_id "MSTRG.65326.99"; exon_number "3";
chr15	StringTie	transcript	78197756	78204417	1000	+	.	gene_id "MSTRG.65327"; transcript_id "MSTRG.65327.1";
chr15	StringTie	exon	78197756	78197977	1000	+	.	gene_id "MSTRG.65327"; transcript_id "MSTRG.65327.1"; exon_number "1";
chr15	StringTie	exon	78202616	78204417	1000	+	.	gene_id "MSTRG.65327"; transcript_id "MSTRG.65327.1"; exon_number "2";
chr15	StringTie	transcript	78257545	78264156	1000	-	.	gene_id "MSTRG.65328"; transcript_id "ENST00000558971"; gene_name "RP11-762H8.3"; ref_gene_id "ENSG00000259708";
chr15	StringTie	exon	78257545	78257741	1000	-	.	gene_id "MSTRG.65328"; transcript_id "ENST00000558971"; exon_number "1"; gene_name "RP11-762H8.3"; ref_gene_id "ENSG00000259708";
chr15	StringTie	exon	78263872	78263957	1000	-	.	gene_id "MSTRG.65328"; transcript_id "ENST00000558971"; exon_number "2"; gene_name "RP11-762H8.3"; ref_gene_id "ENSG00000259708";
chr15	StringTie	exon	78264057	78264156	1000	-	.	gene_id "MSTRG.65328"; transcript_id "ENST00000558971"; exon_number "3"; gene_name "RP11-762H8.3"; ref_gene_id "ENSG00000259708";
chr15	StringTie	transcript	78250502	78263987	1000	-	.	gene_id "MSTRG.65328"; transcript_id "ENST00000559954"; gene_name "RP11-762H8.3"; ref_gene_id "ENSG00000259708";
chr15	StringTie	exon	78250502	78250773	1000	-	.	gene_id "MSTRG.65328"; transcript_id "ENST00000559954"; exon_number "1"; gene_name "RP11-762H8.3"; ref_gene_id "ENSG00000259708";
chr15	StringTie	exon	78263872	78263987	1000	-	.	gene_id "MSTRG.65328"; transcript_id "ENST00000559954"; exon_number "2"; gene_name "RP11-762H8.3"; ref_gene_id "ENSG00000259708";
chr15	StringTie	transcript	78250480	78265844	1000	-	.	gene_id "MSTRG.65328"; transcript_id "MSTRG.65328.1";
chr15	StringTie	exon	78250480	78250773	1000	-	.	gene_id "MSTRG.65328"; transcript_id "MSTRG.65328.1"; exon_number "1";
chr15	StringTie	exon	78251272	78251517	1000	-	.	gene_id "MSTRG.65328"; transcript_id "MSTRG.65328.1"; exon_number "2";
chr15	StringTie	exon	78265674	78265844	1000	-	.	gene_id "MSTRG.65328"; transcript_id "MSTRG.65328.1"; exon_number "3";
chr15	StringTie	transcript	78250482	78254612	1000	-	.	gene_id "MSTRG.65328"; transcript_id "MSTRG.65328.2";
chr15	StringTie	exon	78250482	78251517	1000	-	.	gene_id "MSTRG.65328"; transcript_id "MSTRG.65328.2"; exon_number "1";
chr15	StringTie	exon	78254418	78254612	1000	-	.	gene_id "MSTRG.65328"; transcript_id "MSTRG.65328.2"; exon_number "2";
chr15	StringTie	transcript	78255949	78257136	1000	.	.	gene_id "MSTRG.65329"; transcript_id "MSTRG.65329.1";
chr15	StringTie	exon	78255949	78257136	1000	.	.	gene_id "MSTRG.65329"; transcript_id "MSTRG.65329.1"; exon_number "1";
chr1	StringTie	transcript	90510910	90533472	1000	-	.	gene_id "MSTRG.6533"; transcript_id "ENST00000435832"; gene_name "RP5-827O9.1"; ref_gene_id "ENSG00000229201";
chr1	StringTie	exon	90510910	90510985	1000	-	.	gene_id "MSTRG.6533"; transcript_id "ENST00000435832"; exon_number "1"; gene_name "RP5-827O9.1"; ref_gene_id "ENSG00000229201";
chr1	StringTie	exon	90511987	90512008	1000	-	.	gene_id "MSTRG.6533"; transcript_id "ENST00000435832"; exon_number "2"; gene_name "RP5-827O9.1"; ref_gene_id "ENSG00000229201";
chr1	StringTie	exon	90513982	90514009	1000	-	.	gene_id "MSTRG.6533"; transcript_id "ENST00000435832"; exon_number "3"; gene_name "RP5-827O9.1"; ref_gene_id "ENSG00000229201";
chr1	StringTie	exon	90533368	90533472	1000	-	.	gene_id "MSTRG.6533"; transcript_id "ENST00000435832"; exon_number "4"; gene_name "RP5-827O9.1"; ref_gene_id "ENSG00000229201";
chr1	StringTie	transcript	90504530	90552355	1000	-	.	gene_id "MSTRG.6533"; transcript_id "MSTRG.6533.1";
chr1	StringTie	exon	90504530	90505145	1000	-	.	gene_id "MSTRG.6533"; transcript_id "MSTRG.6533.1"; exon_number "1";
chr1	StringTie	exon	90511987	90512008	1000	-	.	gene_id "MSTRG.6533"; transcript_id "MSTRG.6533.1"; exon_number "2";
chr1	StringTie	exon	90513982	90514009	1000	-	.	gene_id "MSTRG.6533"; transcript_id "MSTRG.6533.1"; exon_number "3";
chr1	StringTie	exon	90530454	90530586	1000	-	.	gene_id "MSTRG.6533"; transcript_id "MSTRG.6533.1"; exon_number "4";
chr1	StringTie	exon	90533368	90533639	1000	-	.	gene_id "MSTRG.6533"; transcript_id "MSTRG.6533.1"; exon_number "5";
chr1	StringTie	exon	90547735	90547936	1000	-	.	gene_id "MSTRG.6533"; transcript_id "MSTRG.6533.1"; exon_number "6";
chr1	StringTie	exon	90550862	90550943	1000	-	.	gene_id "MSTRG.6533"; transcript_id "MSTRG.6533.1"; exon_number "7";
chr1	StringTie	exon	90552187	90552355	1000	-	.	gene_id "MSTRG.6533"; transcript_id "MSTRG.6533.1"; exon_number "8";
chr1	StringTie	transcript	90504539	90547934	1000	-	.	gene_id "MSTRG.6533"; transcript_id "MSTRG.6533.2";
chr1	StringTie	exon	90504539	90505145	1000	-	.	gene_id "MSTRG.6533"; transcript_id "MSTRG.6533.2"; exon_number "1";
chr1	StringTie	exon	90511987	90512008	1000	-	.	gene_id "MSTRG.6533"; transcript_id "MSTRG.6533.2"; exon_number "2";
chr1	StringTie	exon	90513982	90514009	1000	-	.	gene_id "MSTRG.6533"; transcript_id "MSTRG.6533.2"; exon_number "3";
chr1	StringTie	exon	90533368	90533639	1000	-	.	gene_id "MSTRG.6533"; transcript_id "MSTRG.6533.2"; exon_number "4";
chr1	StringTie	exon	90547735	90547934	1000	-	.	gene_id "MSTRG.6533"; transcript_id "MSTRG.6533.2"; exon_number "5";
chr1	StringTie	transcript	90504602	90552355	1000	-	.	gene_id "MSTRG.6533"; transcript_id "MSTRG.6533.3";
chr1	StringTie	exon	90504602	90505145	1000	-	.	gene_id "MSTRG.6533"; transcript_id "MSTRG.6533.3"; exon_number "1";
chr1	StringTie	exon	90511987	90514009	1000	-	.	gene_id "MSTRG.6533"; transcript_id "MSTRG.6533.3"; exon_number "2";
chr1	StringTie	exon	90530454	90530586	1000	-	.	gene_id "MSTRG.6533"; transcript_id "MSTRG.6533.3"; exon_number "3";
chr1	StringTie	exon	90531622	90531692	1000	-	.	gene_id "MSTRG.6533"; transcript_id "MSTRG.6533.3"; exon_number "4";
chr1	StringTie	exon	90533368	90533639	1000	-	.	gene_id "MSTRG.6533"; transcript_id "MSTRG.6533.3"; exon_number "5";
chr1	StringTie	exon	90547735	90547936	1000	-	.	gene_id "MSTRG.6533"; transcript_id "MSTRG.6533.3"; exon_number "6";
chr1	StringTie	exon	90550862	90550943	1000	-	.	gene_id "MSTRG.6533"; transcript_id "MSTRG.6533.3"; exon_number "7";
chr1	StringTie	exon	90552187	90552355	1000	-	.	gene_id "MSTRG.6533"; transcript_id "MSTRG.6533.3"; exon_number "8";
chr1	StringTie	transcript	90504606	90548179	1000	-	.	gene_id "MSTRG.6533"; transcript_id "MSTRG.6533.4";
chr1	StringTie	exon	90504606	90505145	1000	-	.	gene_id "MSTRG.6533"; transcript_id "MSTRG.6533.4"; exon_number "1";
chr1	StringTie	exon	90511987	90512008	1000	-	.	gene_id "MSTRG.6533"; transcript_id "MSTRG.6533.4"; exon_number "2";
chr1	StringTie	exon	90513982	90514009	1000	-	.	gene_id "MSTRG.6533"; transcript_id "MSTRG.6533.4"; exon_number "3";
chr1	StringTie	exon	90530454	90530586	1000	-	.	gene_id "MSTRG.6533"; transcript_id "MSTRG.6533.4"; exon_number "4";
chr1	StringTie	exon	90533368	90533639	1000	-	.	gene_id "MSTRG.6533"; transcript_id "MSTRG.6533.4"; exon_number "5";
chr1	StringTie	exon	90547735	90547936	1000	-	.	gene_id "MSTRG.6533"; transcript_id "MSTRG.6533.4"; exon_number "6";
chr1	StringTie	exon	90548081	90548179	1000	-	.	gene_id "MSTRG.6533"; transcript_id "MSTRG.6533.4"; exon_number "7";
chr1	StringTie	transcript	90510688	90552355	1000	-	.	gene_id "MSTRG.6533"; transcript_id "MSTRG.6533.5";
chr1	StringTie	exon	90510688	90514009	1000	-	.	gene_id "MSTRG.6533"; transcript_id "MSTRG.6533.5"; exon_number "1";
chr1	StringTie	exon	90533368	90533639	1000	-	.	gene_id "MSTRG.6533"; transcript_id "MSTRG.6533.5"; exon_number "2";
chr1	StringTie	exon	90547735	90547936	1000	-	.	gene_id "MSTRG.6533"; transcript_id "MSTRG.6533.5"; exon_number "3";
chr1	StringTie	exon	90550862	90550943	1000	-	.	gene_id "MSTRG.6533"; transcript_id "MSTRG.6533.5"; exon_number "4";
chr1	StringTie	exon	90552187	90552355	1000	-	.	gene_id "MSTRG.6533"; transcript_id "MSTRG.6533.5"; exon_number "5";
chr1	StringTie	transcript	90510910	90553265	1000	-	.	gene_id "MSTRG.6533"; transcript_id "MSTRG.6533.6";
chr1	StringTie	exon	90510910	90510985	1000	-	.	gene_id "MSTRG.6533"; transcript_id "MSTRG.6533.6"; exon_number "1";
chr1	StringTie	exon	90511987	90512008	1000	-	.	gene_id "MSTRG.6533"; transcript_id "MSTRG.6533.6"; exon_number "2";
chr1	StringTie	exon	90513982	90514009	1000	-	.	gene_id "MSTRG.6533"; transcript_id "MSTRG.6533.6"; exon_number "3";
chr1	StringTie	exon	90533368	90533639	1000	-	.	gene_id "MSTRG.6533"; transcript_id "MSTRG.6533.6"; exon_number "4";
chr1	StringTie	exon	90547735	90547936	1000	-	.	gene_id "MSTRG.6533"; transcript_id "MSTRG.6533.6"; exon_number "5";
chr1	StringTie	exon	90550862	90553265	1000	-	.	gene_id "MSTRG.6533"; transcript_id "MSTRG.6533.6"; exon_number "6";
chr1	StringTie	transcript	90511822	90533716	1000	-	.	gene_id "MSTRG.6533"; transcript_id "MSTRG.6533.8";
chr1	StringTie	exon	90511822	90514009	1000	-	.	gene_id "MSTRG.6533"; transcript_id "MSTRG.6533.8"; exon_number "1";
chr1	StringTie	exon	90530454	90530583	1000	-	.	gene_id "MSTRG.6533"; transcript_id "MSTRG.6533.8"; exon_number "2";
chr1	StringTie	exon	90533368	90533716	1000	-	.	gene_id "MSTRG.6533"; transcript_id "MSTRG.6533.8"; exon_number "3";
chr1	StringTie	transcript	90526936	90547943	1000	-	.	gene_id "MSTRG.6533"; transcript_id "MSTRG.6533.9";
chr1	StringTie	exon	90526936	90526970	1000	-	.	gene_id "MSTRG.6533"; transcript_id "MSTRG.6533.9"; exon_number "1";
chr1	StringTie	exon	90530454	90530586	1000	-	.	gene_id "MSTRG.6533"; transcript_id "MSTRG.6533.9"; exon_number "2";
chr1	StringTie	exon	90533368	90533639	1000	-	.	gene_id "MSTRG.6533"; transcript_id "MSTRG.6533.9"; exon_number "3";
chr1	StringTie	exon	90547735	90547943	1000	-	.	gene_id "MSTRG.6533"; transcript_id "MSTRG.6533.9"; exon_number "4";
chr15	StringTie	transcript	78261729	78262034	1000	.	.	gene_id "MSTRG.65330"; transcript_id "MSTRG.65330.1";
chr15	StringTie	exon	78261729	78262034	1000	.	.	gene_id "MSTRG.65330"; transcript_id "MSTRG.65330.1"; exon_number "1";
chr15	StringTie	transcript	78264562	78282196	1000	+	.	gene_id "MSTRG.65331"; transcript_id "ENST00000343789"; gene_name "DNAJA4"; ref_gene_id "ENSG00000140403";
chr15	StringTie	exon	78264562	78264585	1000	+	.	gene_id "MSTRG.65331"; transcript_id "ENST00000343789"; exon_number "1"; gene_name "DNAJA4"; ref_gene_id "ENSG00000140403";
chr15	StringTie	exon	78264757	78264895	1000	+	.	gene_id "MSTRG.65331"; transcript_id "ENST00000343789"; exon_number "2"; gene_name "DNAJA4"; ref_gene_id "ENSG00000140403";
chr15	StringTie	exon	78270497	78270677	1000	+	.	gene_id "MSTRG.65331"; transcript_id "ENST00000343789"; exon_number "3"; gene_name "DNAJA4"; ref_gene_id "ENSG00000140403";
chr15	StringTie	exon	78273095	78273199	1000	+	.	gene_id "MSTRG.65331"; transcript_id "ENST00000343789"; exon_number "4"; gene_name "DNAJA4"; ref_gene_id "ENSG00000140403";
chr15	StringTie	exon	78274197	78274424	1000	+	.	gene_id "MSTRG.65331"; transcript_id "ENST00000343789"; exon_number "5"; gene_name "DNAJA4"; ref_gene_id "ENSG00000140403";
chr15	StringTie	exon	78275498	78275728	1000	+	.	gene_id "MSTRG.65331"; transcript_id "ENST00000343789"; exon_number "6"; gene_name "DNAJA4"; ref_gene_id "ENSG00000140403";
chr15	StringTie	exon	78280045	78280145	1000	+	.	gene_id "MSTRG.65331"; transcript_id "ENST00000343789"; exon_number "7"; gene_name "DNAJA4"; ref_gene_id "ENSG00000140403";
chr15	StringTie	exon	78280245	78282196	1000	+	.	gene_id "MSTRG.65331"; transcript_id "ENST00000343789"; exon_number "8"; gene_name "DNAJA4"; ref_gene_id "ENSG00000140403";
chr15	StringTie	transcript	78264574	78282192	1000	+	.	gene_id "MSTRG.65331"; transcript_id "ENST00000394852"; gene_name "DNAJA4"; ref_gene_id "ENSG00000140403";
chr15	StringTie	exon	78264574	78264895	1000	+	.	gene_id "MSTRG.65331"; transcript_id "ENST00000394852"; exon_number "1"; gene_name "DNAJA4"; ref_gene_id "ENSG00000140403";
chr15	StringTie	exon	78270497	78270677	1000	+	.	gene_id "MSTRG.65331"; transcript_id "ENST00000394852"; exon_number "2"; gene_name "DNAJA4"; ref_gene_id "ENSG00000140403";
chr15	StringTie	exon	78273095	78273199	1000	+	.	gene_id "MSTRG.65331"; transcript_id "ENST00000394852"; exon_number "3"; gene_name "DNAJA4"; ref_gene_id "ENSG00000140403";
chr15	StringTie	exon	78274197	78274424	1000	+	.	gene_id "MSTRG.65331"; transcript_id "ENST00000394852"; exon_number "4"; gene_name "DNAJA4"; ref_gene_id "ENSG00000140403";
chr15	StringTie	exon	78275498	78275728	1000	+	.	gene_id "MSTRG.65331"; transcript_id "ENST00000394852"; exon_number "5"; gene_name "DNAJA4"; ref_gene_id "ENSG00000140403";
chr15	StringTie	exon	78280045	78280145	1000	+	.	gene_id "MSTRG.65331"; transcript_id "ENST00000394852"; exon_number "6"; gene_name "DNAJA4"; ref_gene_id "ENSG00000140403";
chr15	StringTie	exon	78280245	78282192	1000	+	.	gene_id "MSTRG.65331"; transcript_id "ENST00000394852"; exon_number "7"; gene_name "DNAJA4"; ref_gene_id "ENSG00000140403";
chr15	StringTie	transcript	78264086	78282196	1000	+	.	gene_id "MSTRG.65331"; transcript_id "ENST00000394855"; gene_name "DNAJA4"; ref_gene_id "ENSG00000140403";
chr15	StringTie	exon	78264086	78264393	1000	+	.	gene_id "MSTRG.65331"; transcript_id "ENST00000394855"; exon_number "1"; gene_name "DNAJA4"; ref_gene_id "ENSG00000140403";
chr15	StringTie	exon	78264757	78264895	1000	+	.	gene_id "MSTRG.65331"; transcript_id "ENST00000394855"; exon_number "2"; gene_name "DNAJA4"; ref_gene_id "ENSG00000140403";
chr15	StringTie	exon	78270497	78270677	1000	+	.	gene_id "MSTRG.65331"; transcript_id "ENST00000394855"; exon_number "3"; gene_name "DNAJA4"; ref_gene_id "ENSG00000140403";
chr15	StringTie	exon	78273095	78273199	1000	+	.	gene_id "MSTRG.65331"; transcript_id "ENST00000394855"; exon_number "4"; gene_name "DNAJA4"; ref_gene_id "ENSG00000140403";
chr15	StringTie	exon	78274197	78274424	1000	+	.	gene_id "MSTRG.65331"; transcript_id "ENST00000394855"; exon_number "5"; gene_name "DNAJA4"; ref_gene_id "ENSG00000140403";
chr15	StringTie	exon	78275498	78275728	1000	+	.	gene_id "MSTRG.65331"; transcript_id "ENST00000394855"; exon_number "6"; gene_name "DNAJA4"; ref_gene_id "ENSG00000140403";
chr15	StringTie	exon	78280045	78280145	1000	+	.	gene_id "MSTRG.65331"; transcript_id "ENST00000394855"; exon_number "7"; gene_name "DNAJA4"; ref_gene_id "ENSG00000140403";
chr15	StringTie	exon	78280245	78282196	1000	+	.	gene_id "MSTRG.65331"; transcript_id "ENST00000394855"; exon_number "8"; gene_name "DNAJA4"; ref_gene_id "ENSG00000140403";
chr15	StringTie	transcript	78264562	78274266	1000	+	.	gene_id "MSTRG.65331"; transcript_id "ENST00000423642"; gene_name "DNAJA4"; ref_gene_id "ENSG00000140403";
chr15	StringTie	exon	78264562	78264585	1000	+	.	gene_id "MSTRG.65331"; transcript_id "ENST00000423642"; exon_number "1"; gene_name "DNAJA4"; ref_gene_id "ENSG00000140403";
chr15	StringTie	exon	78264757	78264895	1000	+	.	gene_id "MSTRG.65331"; transcript_id "ENST00000423642"; exon_number "2"; gene_name "DNAJA4"; ref_gene_id "ENSG00000140403";
chr15	StringTie	exon	78270497	78270677	1000	+	.	gene_id "MSTRG.65331"; transcript_id "ENST00000423642"; exon_number "3"; gene_name "DNAJA4"; ref_gene_id "ENSG00000140403";
chr15	StringTie	exon	78273100	78273199	1000	+	.	gene_id "MSTRG.65331"; transcript_id "ENST00000423642"; exon_number "4"; gene_name "DNAJA4"; ref_gene_id "ENSG00000140403";
chr15	StringTie	exon	78274197	78274266	1000	+	.	gene_id "MSTRG.65331"; transcript_id "ENST00000423642"; exon_number "5"; gene_name "DNAJA4"; ref_gene_id "ENSG00000140403";
chr15	StringTie	transcript	78264544	78280541	1000	+	.	gene_id "MSTRG.65331"; transcript_id "ENST00000440911"; gene_name "DNAJA4"; ref_gene_id "ENSG00000140403";
chr15	StringTie	exon	78264544	78264585	1000	+	.	gene_id "MSTRG.65331"; transcript_id "ENST00000440911"; exon_number "1"; gene_name "DNAJA4"; ref_gene_id "ENSG00000140403";
chr15	StringTie	exon	78264757	78264895	1000	+	.	gene_id "MSTRG.65331"; transcript_id "ENST00000440911"; exon_number "2"; gene_name "DNAJA4"; ref_gene_id "ENSG00000140403";
chr15	StringTie	exon	78270497	78270677	1000	+	.	gene_id "MSTRG.65331"; transcript_id "ENST00000440911"; exon_number "3"; gene_name "DNAJA4"; ref_gene_id "ENSG00000140403";
chr15	StringTie	exon	78273095	78273199	1000	+	.	gene_id "MSTRG.65331"; transcript_id "ENST00000440911"; exon_number "4"; gene_name "DNAJA4"; ref_gene_id "ENSG00000140403";
chr15	StringTie	exon	78274197	78274408	1000	+	.	gene_id "MSTRG.65331"; transcript_id "ENST00000440911"; exon_number "5"; gene_name "DNAJA4"; ref_gene_id "ENSG00000140403";
chr15	StringTie	exon	78275498	78275728	1000	+	.	gene_id "MSTRG.65331"; transcript_id "ENST00000440911"; exon_number "6"; gene_name "DNAJA4"; ref_gene_id "ENSG00000140403";
chr15	StringTie	exon	78280045	78280145	1000	+	.	gene_id "MSTRG.65331"; transcript_id "ENST00000440911"; exon_number "7"; gene_name "DNAJA4"; ref_gene_id "ENSG00000140403";
chr15	StringTie	exon	78280245	78280541	1000	+	.	gene_id "MSTRG.65331"; transcript_id "ENST00000440911"; exon_number "8"; gene_name "DNAJA4"; ref_gene_id "ENSG00000140403";
chr15	StringTie	transcript	78266181	78280684	1000	+	.	gene_id "MSTRG.65331"; transcript_id "ENST00000446172"; gene_name "DNAJA4"; ref_gene_id "ENSG00000140403";
chr15	StringTie	exon	78266181	78266293	1000	+	.	gene_id "MSTRG.65331"; transcript_id "ENST00000446172"; exon_number "1"; gene_name "DNAJA4"; ref_gene_id "ENSG00000140403";
chr15	StringTie	exon	78270497	78270677	1000	+	.	gene_id "MSTRG.65331"; transcript_id "ENST00000446172"; exon_number "2"; gene_name "DNAJA4"; ref_gene_id "ENSG00000140403";
chr15	StringTie	exon	78273095	78273199	1000	+	.	gene_id "MSTRG.65331"; transcript_id "ENST00000446172"; exon_number "3"; gene_name "DNAJA4"; ref_gene_id "ENSG00000140403";
chr15	StringTie	exon	78274197	78274424	1000	+	.	gene_id "MSTRG.65331"; transcript_id "ENST00000446172"; exon_number "4"; gene_name "DNAJA4"; ref_gene_id "ENSG00000140403";
chr15	StringTie	exon	78275498	78275728	1000	+	.	gene_id "MSTRG.65331"; transcript_id "ENST00000446172"; exon_number "5"; gene_name "DNAJA4"; ref_gene_id "ENSG00000140403";
chr15	StringTie	exon	78280045	78280145	1000	+	.	gene_id "MSTRG.65331"; transcript_id "ENST00000446172"; exon_number "6"; gene_name "DNAJA4"; ref_gene_id "ENSG00000140403";
chr15	StringTie	exon	78280245	78280684	1000	+	.	gene_id "MSTRG.65331"; transcript_id "ENST00000446172"; exon_number "7"; gene_name "DNAJA4"; ref_gene_id "ENSG00000140403";
chr15	StringTie	transcript	78279137	78282196	1000	+	.	gene_id "MSTRG.65331"; transcript_id "ENST00000480425"; gene_name "DNAJA4"; ref_gene_id "ENSG00000140403";
chr15	StringTie	exon	78279137	78280145	1000	+	.	gene_id "MSTRG.65331"; transcript_id "ENST00000480425"; exon_number "1"; gene_name "DNAJA4"; ref_gene_id "ENSG00000140403";
chr15	StringTie	exon	78280245	78282196	1000	+	.	gene_id "MSTRG.65331"; transcript_id "ENST00000480425"; exon_number "2"; gene_name "DNAJA4"; ref_gene_id "ENSG00000140403";
chr15	StringTie	transcript	78264562	78280668	1000	+	.	gene_id "MSTRG.65331"; transcript_id "ENST00000483802"; gene_name "DNAJA4"; ref_gene_id "ENSG00000140403";
chr15	StringTie	exon	78264562	78264585	1000	+	.	gene_id "MSTRG.65331"; transcript_id "ENST00000483802"; exon_number "1"; gene_name "DNAJA4"; ref_gene_id "ENSG00000140403";
chr15	StringTie	exon	78264757	78264895	1000	+	.	gene_id "MSTRG.65331"; transcript_id "ENST00000483802"; exon_number "2"; gene_name "DNAJA4"; ref_gene_id "ENSG00000140403";
chr15	StringTie	exon	78270497	78270677	1000	+	.	gene_id "MSTRG.65331"; transcript_id "ENST00000483802"; exon_number "3"; gene_name "DNAJA4"; ref_gene_id "ENSG00000140403";
chr15	StringTie	exon	78273095	78273199	1000	+	.	gene_id "MSTRG.65331"; transcript_id "ENST00000483802"; exon_number "4"; gene_name "DNAJA4"; ref_gene_id "ENSG00000140403";
chr15	StringTie	exon	78274197	78274424	1000	+	.	gene_id "MSTRG.65331"; transcript_id "ENST00000483802"; exon_number "5"; gene_name "DNAJA4"; ref_gene_id "ENSG00000140403";
chr15	StringTie	exon	78275611	78275728	1000	+	.	gene_id "MSTRG.65331"; transcript_id "ENST00000483802"; exon_number "6"; gene_name "DNAJA4"; ref_gene_id "ENSG00000140403";
chr15	StringTie	exon	78280045	78280145	1000	+	.	gene_id "MSTRG.65331"; transcript_id "ENST00000483802"; exon_number "7"; gene_name "DNAJA4"; ref_gene_id "ENSG00000140403";
chr15	StringTie	exon	78280245	78280668	1000	+	.	gene_id "MSTRG.65331"; transcript_id "ENST00000483802"; exon_number "8"; gene_name "DNAJA4"; ref_gene_id "ENSG00000140403";
chr15	StringTie	transcript	78270017	78275436	1000	+	.	gene_id "MSTRG.65331"; transcript_id "ENST00000485075"; gene_name "DNAJA4"; ref_gene_id "ENSG00000140403";
chr15	StringTie	exon	78270017	78270677	1000	+	.	gene_id "MSTRG.65331"; transcript_id "ENST00000485075"; exon_number "1"; gene_name "DNAJA4"; ref_gene_id "ENSG00000140403";
chr15	StringTie	exon	78273095	78273199	1000	+	.	gene_id "MSTRG.65331"; transcript_id "ENST00000485075"; exon_number "2"; gene_name "DNAJA4"; ref_gene_id "ENSG00000140403";
chr15	StringTie	exon	78274197	78275436	1000	+	.	gene_id "MSTRG.65331"; transcript_id "ENST00000485075"; exon_number "3"; gene_name "DNAJA4"; ref_gene_id "ENSG00000140403";
chr15	StringTie	transcript	78264145	78266039	1000	+	.	gene_id "MSTRG.65331"; transcript_id "ENST00000489435"; gene_name "DNAJA4"; ref_gene_id "ENSG00000140403";
chr15	StringTie	exon	78264145	78264393	1000	+	.	gene_id "MSTRG.65331"; transcript_id "ENST00000489435"; exon_number "1"; gene_name "DNAJA4"; ref_gene_id "ENSG00000140403";
chr15	StringTie	exon	78264757	78264895	1000	+	.	gene_id "MSTRG.65331"; transcript_id "ENST00000489435"; exon_number "2"; gene_name "DNAJA4"; ref_gene_id "ENSG00000140403";
chr15	StringTie	exon	78265481	78266039	1000	+	.	gene_id "MSTRG.65331"; transcript_id "ENST00000489435"; exon_number "3"; gene_name "DNAJA4"; ref_gene_id "ENSG00000140403";
chr15	StringTie	transcript	78274997	78280545	1000	+	.	gene_id "MSTRG.65331"; transcript_id "ENST00000493321"; gene_name "DNAJA4"; ref_gene_id "ENSG00000140403";
chr15	StringTie	exon	78274997	78275728	1000	+	.	gene_id "MSTRG.65331"; transcript_id "ENST00000493321"; exon_number "1"; gene_name "DNAJA4"; ref_gene_id "ENSG00000140403";
chr15	StringTie	exon	78280045	78280145	1000	+	.	gene_id "MSTRG.65331"; transcript_id "ENST00000493321"; exon_number "2"; gene_name "DNAJA4"; ref_gene_id "ENSG00000140403";
chr15	StringTie	exon	78280245	78280545	1000	+	.	gene_id "MSTRG.65331"; transcript_id "ENST00000493321"; exon_number "3"; gene_name "DNAJA4"; ref_gene_id "ENSG00000140403";
chr15	StringTie	transcript	78264609	78280059	1000	+	.	gene_id "MSTRG.65331"; transcript_id "ENST00000542636"; gene_name "DNAJA4"; ref_gene_id "ENSG00000140403";
chr15	StringTie	exon	78264609	78264895	1000	+	.	gene_id "MSTRG.65331"; transcript_id "ENST00000542636"; exon_number "1"; gene_name "DNAJA4"; ref_gene_id "ENSG00000140403";
chr15	StringTie	exon	78273095	78273199	1000	+	.	gene_id "MSTRG.65331"; transcript_id "ENST00000542636"; exon_number "2"; gene_name "DNAJA4"; ref_gene_id "ENSG00000140403";
chr15	StringTie	exon	78274197	78274424	1000	+	.	gene_id "MSTRG.65331"; transcript_id "ENST00000542636"; exon_number "3"; gene_name "DNAJA4"; ref_gene_id "ENSG00000140403";
chr15	StringTie	exon	78275498	78275728	1000	+	.	gene_id "MSTRG.65331"; transcript_id "ENST00000542636"; exon_number "4"; gene_name "DNAJA4"; ref_gene_id "ENSG00000140403";
chr15	StringTie	exon	78280045	78280059	1000	+	.	gene_id "MSTRG.65331"; transcript_id "ENST00000542636"; exon_number "5"; gene_name "DNAJA4"; ref_gene_id "ENSG00000140403";
chr15	StringTie	transcript	78264046	78283237	1000	+	.	gene_id "MSTRG.65331"; transcript_id "MSTRG.65331.1";
chr15	StringTie	exon	78264046	78264393	1000	+	.	gene_id "MSTRG.65331"; transcript_id "MSTRG.65331.1"; exon_number "1";
chr15	StringTie	exon	78264757	78264895	1000	+	.	gene_id "MSTRG.65331"; transcript_id "MSTRG.65331.1"; exon_number "2";
chr15	StringTie	exon	78270497	78270677	1000	+	.	gene_id "MSTRG.65331"; transcript_id "MSTRG.65331.1"; exon_number "3";
chr15	StringTie	exon	78273095	78273199	1000	+	.	gene_id "MSTRG.65331"; transcript_id "MSTRG.65331.1"; exon_number "4";
chr15	StringTie	exon	78274197	78275728	1000	+	.	gene_id "MSTRG.65331"; transcript_id "MSTRG.65331.1"; exon_number "5";
chr15	StringTie	exon	78280045	78280145	1000	+	.	gene_id "MSTRG.65331"; transcript_id "MSTRG.65331.1"; exon_number "6";
chr15	StringTie	exon	78280245	78283237	1000	+	.	gene_id "MSTRG.65331"; transcript_id "MSTRG.65331.1"; exon_number "7";
chr15	StringTie	transcript	78264095	78283224	1000	+	.	gene_id "MSTRG.65331"; transcript_id "MSTRG.65331.10";
chr15	StringTie	exon	78264095	78264393	1000	+	.	gene_id "MSTRG.65331"; transcript_id "MSTRG.65331.10"; exon_number "1";
chr15	StringTie	exon	78270497	78270677	1000	+	.	gene_id "MSTRG.65331"; transcript_id "MSTRG.65331.10"; exon_number "2";
chr15	StringTie	exon	78273095	78273199	1000	+	.	gene_id "MSTRG.65331"; transcript_id "MSTRG.65331.10"; exon_number "3";
chr15	StringTie	exon	78274197	78274424	1000	+	.	gene_id "MSTRG.65331"; transcript_id "MSTRG.65331.10"; exon_number "4";
chr15	StringTie	exon	78275498	78275728	1000	+	.	gene_id "MSTRG.65331"; transcript_id "MSTRG.65331.10"; exon_number "5";
chr15	StringTie	exon	78280045	78280145	1000	+	.	gene_id "MSTRG.65331"; transcript_id "MSTRG.65331.10"; exon_number "6";
chr15	StringTie	exon	78280245	78283224	1000	+	.	gene_id "MSTRG.65331"; transcript_id "MSTRG.65331.10"; exon_number "7";
chr15	StringTie	transcript	78264609	78282208	1000	+	.	gene_id "MSTRG.65331"; transcript_id "MSTRG.65331.100";
chr15	StringTie	exon	78264609	78264895	1000	+	.	gene_id "MSTRG.65331"; transcript_id "MSTRG.65331.100"; exon_number "1";
chr15	StringTie	exon	78273095	78273199	1000	+	.	gene_id "MSTRG.65331"; transcript_id "MSTRG.65331.100"; exon_number "2";
chr15	StringTie	exon	78274197	78274424	1000	+	.	gene_id "MSTRG.65331"; transcript_id "MSTRG.65331.100"; exon_number "3";
chr15	StringTie	exon	78275498	78275728	1000	+	.	gene_id "MSTRG.65331"; transcript_id "MSTRG.65331.100"; exon_number "4";
chr15	StringTie	exon	78280045	78280145	1000	+	.	gene_id "MSTRG.65331"; transcript_id "MSTRG.65331.100"; exon_number "5";
chr15	StringTie	exon	78280245	78280432	1000	+	.	gene_id "MSTRG.65331"; transcript_id "MSTRG.65331.100"; exon_number "6";
chr15	StringTie	exon	78280465	78282208	1000	+	.	gene_id "MSTRG.65331"; transcript_id "MSTRG.65331.100"; exon_number "7";
chr15	StringTie	transcript	78264635	78277406	1000	+	.	gene_id "MSTRG.65331"; transcript_id "MSTRG.65331.102";
chr15	StringTie	exon	78264635	78264895	1000	+	.	gene_id "MSTRG.65331"; transcript_id "MSTRG.65331.102"; exon_number "1";
chr15	StringTie	exon	78266087	78266293	1000	+	.	gene_id "MSTRG.65331"; transcript_id "MSTRG.65331.102"; exon_number "2";
chr15	StringTie	exon	78270497	78270677	1000	+	.	gene_id "MSTRG.65331"; transcript_id "MSTRG.65331.102"; exon_number "3";
chr15	StringTie	exon	78273095	78273199	1000	+	.	gene_id "MSTRG.65331"; transcript_id "MSTRG.65331.102"; exon_number "4";
chr15	StringTie	exon	78274197	78274424	1000	+	.	gene_id "MSTRG.65331"; transcript_id "MSTRG.65331.102"; exon_number "5";
chr15	StringTie	exon	78275498	78275728	1000	+	.	gene_id "MSTRG.65331"; transcript_id "MSTRG.65331.102"; exon_number "6";
chr15	StringTie	exon	78277209	78277406	1000	+	.	gene_id "MSTRG.65331"; transcript_id "MSTRG.65331.102"; exon_number "7";
chr15	StringTie	transcript	78264653	78282243	1000	+	.	gene_id "MSTRG.65331"; transcript_id "MSTRG.65331.103";
chr15	StringTie	exon	78264653	78264895	1000	+	.	gene_id "MSTRG.65331"; transcript_id "MSTRG.65331.103"; exon_number "1";
chr15	StringTie	exon	78265481	78266293	1000	+	.	gene_id "MSTRG.65331"; transcript_id "MSTRG.65331.103"; exon_number "2";
chr15	StringTie	exon	78270497	78270677	1000	+	.	gene_id "MSTRG.65331"; transcript_id "MSTRG.65331.103"; exon_number "3";
chr15	StringTie	exon	78273095	78273199	1000	+	.	gene_id "MSTRG.65331"; transcript_id "MSTRG.65331.103"; exon_number "4";
chr15	StringTie	exon	78274197	78274424	1000	+	.	gene_id "MSTRG.65331"; transcript_id "MSTRG.65331.103"; exon_number "5";
chr15	StringTie	exon	78275498	78275728	1000	+	.	gene_id "MSTRG.65331"; transcript_id "MSTRG.65331.103"; exon_number "6";
chr15	StringTie	exon	78280045	78280145	1000	+	.	gene_id "MSTRG.65331"; transcript_id "MSTRG.65331.103"; exon_number "7";
chr15	StringTie	exon	78280245	78280793	1000	+	.	gene_id "MSTRG.65331"; transcript_id "MSTRG.65331.103"; exon_number "8";
chr15	StringTie	exon	78280837	78282243	1000	+	.	gene_id "MSTRG.65331"; transcript_id "MSTRG.65331.103"; exon_number "9";
chr15	StringTie	transcript	78264657	78282199	1000	+	.	gene_id "MSTRG.65331"; transcript_id "MSTRG.65331.104";
chr15	StringTie	exon	78264657	78264895	1000	+	.	gene_id "MSTRG.65331"; transcript_id "MSTRG.65331.104"; exon_number "1";
chr15	StringTie	exon	78270497	78270677	1000	+	.	gene_id "MSTRG.65331"; transcript_id "MSTRG.65331.104"; exon_number "2";
chr15	StringTie	exon	78273095	78273199	1000	+	.	gene_id "MSTRG.65331"; transcript_id "MSTRG.65331.104"; exon_number "3";
chr15	StringTie	exon	78274197	78274424	1000	+	.	gene_id "MSTRG.65331"; transcript_id "MSTRG.65331.104"; exon_number "4";
chr15	StringTie	exon	78275498	78275728	1000	+	.	gene_id "MSTRG.65331"; transcript_id "MSTRG.65331.104"; exon_number "5";
chr15	StringTie	exon	78280045	78280145	1000	+	.	gene_id "MSTRG.65331"; transcript_id "MSTRG.65331.104"; exon_number "6";
chr15	StringTie	exon	78280214	78282199	1000	+	.	gene_id "MSTRG.65331"; transcript_id "MSTRG.65331.104"; exon_number "7";
chr15	StringTie	transcript	78264683	78282738	1000	+	.	gene_id "MSTRG.65331"; transcript_id "MSTRG.65331.105";
chr15	StringTie	exon	78264683	78264895	1000	+	.	gene_id "MSTRG.65331"; transcript_id "MSTRG.65331.105"; exon_number "1";
chr15	StringTie	exon	78270497	78270677	1000	+	.	gene_id "MSTRG.65331"; transcript_id "MSTRG.65331.105"; exon_number "2";
chr15	StringTie	exon	78273095	78273199	1000	+	.	gene_id "MSTRG.65331"; transcript_id "MSTRG.65331.105"; exon_number "3";
chr15	StringTie	exon	78274197	78275728	1000	+	.	gene_id "MSTRG.65331"; transcript_id "MSTRG.65331.105"; exon_number "4";
chr15	StringTie	exon	78280045	78280145	1000	+	.	gene_id "MSTRG.65331"; transcript_id "MSTRG.65331.105"; exon_number "5";
chr15	StringTie	exon	78280245	78280793	1000	+	.	gene_id "MSTRG.65331"; transcript_id "MSTRG.65331.105"; exon_number "6";
chr15	StringTie	exon	78280837	78282738	1000	+	.	gene_id "MSTRG.65331"; transcript_id "MSTRG.65331.105"; exon_number "7";
chr15	StringTie	transcript	78264691	78282294	1000	+	.	gene_id "MSTRG.65331"; transcript_id "MSTRG.65331.106";
chr15	StringTie	exon	78264691	78264895	1000	+	.	gene_id "MSTRG.65331"; transcript_id "MSTRG.65331.106"; exon_number "1";
chr15	StringTie	exon	78270497	78270677	1000	+	.	gene_id "MSTRG.65331"; transcript_id "MSTRG.65331.106"; exon_number "2";
chr15	StringTie	exon	78273095	78273199	1000	+	.	gene_id "MSTRG.65331"; transcript_id "MSTRG.65331.106"; exon_number "3";
chr15	StringTie	exon	78274197	78274424	1000	+	.	gene_id "MSTRG.65331"; transcript_id "MSTRG.65331.106"; exon_number "4";
chr15	StringTie	exon	78275593	78275728	1000	+	.	gene_id "MSTRG.65331"; transcript_id "MSTRG.65331.106"; exon_number "5";
chr15	StringTie	exon	78280045	78280145	1000	+	.	gene_id "MSTRG.65331"; transcript_id "MSTRG.65331.106"; exon_number "6";
chr15	StringTie	exon	78280245	78282294	1000	+	.	gene_id "MSTRG.65331"; transcript_id "MSTRG.65331.106"; exon_number "7";
chr15	StringTie	transcript	78264741	78282196	1000	+	.	gene_id "MSTRG.65331"; transcript_id "MSTRG.65331.107";
chr15	StringTie	exon	78264741	78264895	1000	+	.	gene_id "MSTRG.65331"; transcript_id "MSTRG.65331.107"; exon_number "1";
chr15	StringTie	exon	78265481	78265541	1000	+	.	gene_id "MSTRG.65331"; transcript_id "MSTRG.65331.107"; exon_number "2";
chr15	StringTie	exon	78270497	78270677	1000	+	.	gene_id "MSTRG.65331"; transcript_id "MSTRG.65331.107"; exon_number "3";
chr15	StringTie	exon	78273095	78273199	1000	+	.	gene_id "MSTRG.65331"; transcript_id "MSTRG.65331.107"; exon_number "4";
chr15	StringTie	exon	78274197	78274424	1000	+	.	gene_id "MSTRG.65331"; transcript_id "MSTRG.65331.107"; exon_number "5";
chr15	StringTie	exon	78275498	78275728	1000	+	.	gene_id "MSTRG.65331"; transcript_id "MSTRG.65331.107"; exon_number "6";
chr15	StringTie	exon	78280045	78280145	1000	+	.	gene_id "MSTRG.65331"; transcript_id "MSTRG.65331.107"; exon_number "7";
chr15	StringTie	exon	78280245	78282196	1000	+	.	gene_id "MSTRG.65331"; transcript_id "MSTRG.65331.107"; exon_number "8";
chr15	StringTie	transcript	78264746	78282192	1000	+	.	gene_id "MSTRG.65331"; transcript_id "MSTRG.65331.108";
chr15	StringTie	exon	78264746	78264859	1000	+	.	gene_id "MSTRG.65331"; transcript_id "MSTRG.65331.108"; exon_number "1";
chr15	StringTie	exon	78270509	78270677	1000	+	.	gene_id "MSTRG.65331"; transcript_id "MSTRG.65331.108"; exon_number "2";
chr15	StringTie	exon	78273095	78273199	1000	+	.	gene_id "MSTRG.65331"; transcript_id "MSTRG.65331.108"; exon_number "3";
chr15	StringTie	exon	78274197	78274424	1000	+	.	gene_id "MSTRG.65331"; transcript_id "MSTRG.65331.108"; exon_number "4";
chr15	StringTie	exon	78275498	78275728	1000	+	.	gene_id "MSTRG.65331"; transcript_id "MSTRG.65331.108"; exon_number "5";
chr15	StringTie	exon	78280045	78280145	1000	+	.	gene_id "MSTRG.65331"; transcript_id "MSTRG.65331.108"; exon_number "6";
chr15	StringTie	exon	78280245	78282192	1000	+	.	gene_id "MSTRG.65331"; transcript_id "MSTRG.65331.108"; exon_number "7";
chr15	StringTie	transcript	78266046	78282192	1000	+	.	gene_id "MSTRG.65331"; transcript_id "MSTRG.65331.109";
chr15	StringTie	exon	78266046	78269935	1000	+	.	gene_id "MSTRG.65331"; transcript_id "MSTRG.65331.109"; exon_number "1";
chr15	StringTie	exon	78270497	78270677	1000	+	.	gene_id "MSTRG.65331"; transcript_id "MSTRG.65331.109"; exon_number "2";
chr15	StringTie	exon	78273095	78273199	1000	+	.	gene_id "MSTRG.65331"; transcript_id "MSTRG.65331.109"; exon_number "3";
chr15	StringTie	exon	78274197	78274424	1000	+	.	gene_id "MSTRG.65331"; transcript_id "MSTRG.65331.109"; exon_number "4";
chr15	StringTie	exon	78280045	78280145	1000	+	.	gene_id "MSTRG.65331"; transcript_id "MSTRG.65331.109"; exon_number "5";
chr15	StringTie	exon	78280245	78282192	1000	+	.	gene_id "MSTRG.65331"; transcript_id "MSTRG.65331.109"; exon_number "6";
chr15	StringTie	transcript	78264097	78283225	1000	+	.	gene_id "MSTRG.65331"; transcript_id "MSTRG.65331.11";
chr15	StringTie	exon	78264097	78264393	1000	+	.	gene_id "MSTRG.65331"; transcript_id "MSTRG.65331.11"; exon_number "1";
chr15	StringTie	exon	78264757	78264895	1000	+	.	gene_id "MSTRG.65331"; transcript_id "MSTRG.65331.11"; exon_number "2";
chr15	StringTie	exon	78265481	78265562	1000	+	.	gene_id "MSTRG.65331"; transcript_id "MSTRG.65331.11"; exon_number "3";
chr15	StringTie	exon	78270497	78270677	1000	+	.	gene_id "MSTRG.65331"; transcript_id "MSTRG.65331.11"; exon_number "4";
chr15	StringTie	exon	78273095	78273199	1000	+	.	gene_id "MSTRG.65331"; transcript_id "MSTRG.65331.11"; exon_number "5";
chr15	StringTie	exon	78274197	78274424	1000	+	.	gene_id "MSTRG.65331"; transcript_id "MSTRG.65331.11"; exon_number "6";
chr15	StringTie	exon	78275601	78275728	1000	+	.	gene_id "MSTRG.65331"; transcript_id "MSTRG.65331.11"; exon_number "7";
chr15	StringTie	exon	78280045	78280145	1000	+	.	gene_id "MSTRG.65331"; transcript_id "MSTRG.65331.11"; exon_number "8";
chr15	StringTie	exon	78280245	78283225	1000	+	.	gene_id "MSTRG.65331"; transcript_id "MSTRG.65331.11"; exon_number "9";
chr15	StringTie	transcript	78269443	78282196	1000	+	.	gene_id "MSTRG.65331"; transcript_id "MSTRG.65331.111";
chr15	StringTie	exon	78269443	78270677	1000	+	.	gene_id "MSTRG.65331"; transcript_id "MSTRG.65331.111"; exon_number "1";
chr15	StringTie	exon	78274197	78275728	1000	+	.	gene_id "MSTRG.65331"; transcript_id "MSTRG.65331.111"; exon_number "2";
chr15	StringTie	exon	78280045	78280145	1000	+	.	gene_id "MSTRG.65331"; transcript_id "MSTRG.65331.111"; exon_number "3";
chr15	StringTie	exon	78280245	78282196	1000	+	.	gene_id "MSTRG.65331"; transcript_id "MSTRG.65331.111"; exon_number "4";
chr15	StringTie	transcript	78264097	78275600	1000	+	.	gene_id "MSTRG.65331"; transcript_id "MSTRG.65331.12";
chr15	StringTie	exon	78264097	78264393	1000	+	.	gene_id "MSTRG.65331"; transcript_id "MSTRG.65331.12"; exon_number "1";
chr15	StringTie	exon	78264757	78264895	1000	+	.	gene_id "MSTRG.65331"; transcript_id "MSTRG.65331.12"; exon_number "2";
chr15	StringTie	exon	78265481	78265534	1000	+	.	gene_id "MSTRG.65331"; transcript_id "MSTRG.65331.12"; exon_number "3";
chr15	StringTie	exon	78270497	78270677	1000	+	.	gene_id "MSTRG.65331"; transcript_id "MSTRG.65331.12"; exon_number "4";
chr15	StringTie	exon	78273095	78273199	1000	+	.	gene_id "MSTRG.65331"; transcript_id "MSTRG.65331.12"; exon_number "5";
chr15	StringTie	exon	78274197	78274424	1000	+	.	gene_id "MSTRG.65331"; transcript_id "MSTRG.65331.12"; exon_number "6";
chr15	StringTie	exon	78275498	78275600	1000	+	.	gene_id "MSTRG.65331"; transcript_id "MSTRG.65331.12"; exon_number "7";
chr15	StringTie	transcript	78264097	78282199	1000	+	.	gene_id "MSTRG.65331"; transcript_id "MSTRG.65331.13";
chr15	StringTie	exon	78264097	78264393	1000	+	.	gene_id "MSTRG.65331"; transcript_id "MSTRG.65331.13"; exon_number "1";
chr15	StringTie	exon	78270497	78270677	1000	+	.	gene_id "MSTRG.65331"; transcript_id "MSTRG.65331.13"; exon_number "2";
chr15	StringTie	exon	78273095	78274196	1000	+	.	gene_id "MSTRG.65331"; transcript_id "MSTRG.65331.13"; exon_number "3";
chr15	StringTie	exon	78274259	78274424	1000	+	.	gene_id "MSTRG.65331"; transcript_id "MSTRG.65331.13"; exon_number "4";
chr15	StringTie	exon	78275590	78275728	1000	+	.	gene_id "MSTRG.65331"; transcript_id "MSTRG.65331.13"; exon_number "5";
chr15	StringTie	exon	78280045	78280145	1000	+	.	gene_id "MSTRG.65331"; transcript_id "MSTRG.65331.13"; exon_number "6";
chr15	StringTie	exon	78280245	78282199	1000	+	.	gene_id "MSTRG.65331"; transcript_id "MSTRG.65331.13"; exon_number "7";
chr15	StringTie	transcript	78264099	78282277	1000	+	.	gene_id "MSTRG.65331"; transcript_id "MSTRG.65331.14";
chr15	StringTie	exon	78264099	78264393	1000	+	.	gene_id "MSTRG.65331"; transcript_id "MSTRG.65331.14"; exon_number "1";
chr15	StringTie	exon	78270497	78270677	1000	+	.	gene_id "MSTRG.65331"; transcript_id "MSTRG.65331.14"; exon_number "2";
chr15	StringTie	exon	78273095	78273199	1000	+	.	gene_id "MSTRG.65331"; transcript_id "MSTRG.65331.14"; exon_number "3";
chr15	StringTie	exon	78274197	78274424	1000	+	.	gene_id "MSTRG.65331"; transcript_id "MSTRG.65331.14"; exon_number "4";
chr15	StringTie	exon	78275601	78275728	1000	+	.	gene_id "MSTRG.65331"; transcript_id "MSTRG.65331.14"; exon_number "5";
chr15	StringTie	exon	78280045	78280145	1000	+	.	gene_id "MSTRG.65331"; transcript_id "MSTRG.65331.14"; exon_number "6";
chr15	StringTie	exon	78280245	78282277	1000	+	.	gene_id "MSTRG.65331"; transcript_id "MSTRG.65331.14"; exon_number "7";
chr15	StringTie	transcript	78264099	78282206	1000	+	.	gene_id "MSTRG.65331"; transcript_id "MSTRG.65331.15";
chr15	StringTie	exon	78264099	78264393	1000	+	.	gene_id "MSTRG.65331"; transcript_id "MSTRG.65331.15"; exon_number "1";
chr15	StringTie	exon	78270497	78273199	1000	+	.	gene_id "MSTRG.65331"; transcript_id "MSTRG.65331.15"; exon_number "2";
chr15	StringTie	exon	78274197	78274424	1000	+	.	gene_id "MSTRG.65331"; transcript_id "MSTRG.65331.15"; exon_number "3";
chr15	StringTie	exon	78275611	78275728	1000	+	.	gene_id "MSTRG.65331"; transcript_id "MSTRG.65331.15"; exon_number "4";
chr15	StringTie	exon	78280045	78280145	1000	+	.	gene_id "MSTRG.65331"; transcript_id "MSTRG.65331.15"; exon_number "5";
chr15	StringTie	exon	78280245	78282206	1000	+	.	gene_id "MSTRG.65331"; transcript_id "MSTRG.65331.15"; exon_number "6";
chr15	StringTie	transcript	78264101	78283228	1000	+	.	gene_id "MSTRG.65331"; transcript_id "MSTRG.65331.16";
chr15	StringTie	exon	78264101	78264393	1000	+	.	gene_id "MSTRG.65331"; transcript_id "MSTRG.65331.16"; exon_number "1";
chr15	StringTie	exon	78264757	78264895	1000	+	.	gene_id "MSTRG.65331"; transcript_id "MSTRG.65331.16"; exon_number "2";
chr15	StringTie	exon	78265481	78266293	1000	+	.	gene_id "MSTRG.65331"; transcript_id "MSTRG.65331.16"; exon_number "3";
chr15	StringTie	exon	78269886	78269935	1000	+	.	gene_id "MSTRG.65331"; transcript_id "MSTRG.65331.16"; exon_number "4";
chr15	StringTie	exon	78270497	78270677	1000	+	.	gene_id "MSTRG.65331"; transcript_id "MSTRG.65331.16"; exon_number "5";
chr15	StringTie	exon	78273095	78273199	1000	+	.	gene_id "MSTRG.65331"; transcript_id "MSTRG.65331.16"; exon_number "6";
chr15	StringTie	exon	78274197	78274424	1000	+	.	gene_id "MSTRG.65331"; transcript_id "MSTRG.65331.16"; exon_number "7";
chr15	StringTie	exon	78275498	78275728	1000	+	.	gene_id "MSTRG.65331"; transcript_id "MSTRG.65331.16"; exon_number "8";
chr15	StringTie	exon	78280045	78280145	1000	+	.	gene_id "MSTRG.65331"; transcript_id "MSTRG.65331.16"; exon_number "9";
chr15	StringTie	exon	78280245	78283228	1000	+	.	gene_id "MSTRG.65331"; transcript_id "MSTRG.65331.16"; exon_number "10";
chr15	StringTie	transcript	78264101	78282237	1000	+	.	gene_id "MSTRG.65331"; transcript_id "MSTRG.65331.17";
chr15	StringTie	exon	78264101	78264393	1000	+	.	gene_id "MSTRG.65331"; transcript_id "MSTRG.65331.17"; exon_number "1";
chr15	StringTie	exon	78264757	78264895	1000	+	.	gene_id "MSTRG.65331"; transcript_id "MSTRG.65331.17"; exon_number "2";
chr15	StringTie	exon	78273095	78273199	1000	+	.	gene_id "MSTRG.65331"; transcript_id "MSTRG.65331.17"; exon_number "3";
chr15	StringTie	exon	78274197	78274424	1000	+	.	gene_id "MSTRG.65331"; transcript_id "MSTRG.65331.17"; exon_number "4";
chr15	StringTie	exon	78275498	78275728	1000	+	.	gene_id "MSTRG.65331"; transcript_id "MSTRG.65331.17"; exon_number "5";
chr15	StringTie	exon	78280045	78280145	1000	+	.	gene_id "MSTRG.65331"; transcript_id "MSTRG.65331.17"; exon_number "6";
chr15	StringTie	exon	78280245	78282237	1000	+	.	gene_id "MSTRG.65331"; transcript_id "MSTRG.65331.17"; exon_number "7";
chr15	StringTie	transcript	78264102	78282212	1000	+	.	gene_id "MSTRG.65331"; transcript_id "MSTRG.65331.18";
chr15	StringTie	exon	78264102	78264393	1000	+	.	gene_id "MSTRG.65331"; transcript_id "MSTRG.65331.18"; exon_number "1";
chr15	StringTie	exon	78264757	78264895	1000	+	.	gene_id "MSTRG.65331"; transcript_id "MSTRG.65331.18"; exon_number "2";
chr15	StringTie	exon	78265481	78266293	1000	+	.	gene_id "MSTRG.65331"; transcript_id "MSTRG.65331.18"; exon_number "3";
chr15	StringTie	exon	78270497	78270677	1000	+	.	gene_id "MSTRG.65331"; transcript_id "MSTRG.65331.18"; exon_number "4";
chr15	StringTie	exon	78273095	78273184	1000	+	.	gene_id "MSTRG.65331"; transcript_id "MSTRG.65331.18"; exon_number "5";
chr15	StringTie	exon	78274197	78275728	1000	+	.	gene_id "MSTRG.65331"; transcript_id "MSTRG.65331.18"; exon_number "6";
chr15	StringTie	exon	78280045	78280145	1000	+	.	gene_id "MSTRG.65331"; transcript_id "MSTRG.65331.18"; exon_number "7";
chr15	StringTie	exon	78280245	78282212	1000	+	.	gene_id "MSTRG.65331"; transcript_id "MSTRG.65331.18"; exon_number "8";
chr15	StringTie	transcript	78264104	78283234	1000	+	.	gene_id "MSTRG.65331"; transcript_id "MSTRG.65331.19";
chr15	StringTie	exon	78264104	78264393	1000	+	.	gene_id "MSTRG.65331"; transcript_id "MSTRG.65331.19"; exon_number "1";
chr15	StringTie	exon	78270497	78270677	1000	+	.	gene_id "MSTRG.65331"; transcript_id "MSTRG.65331.19"; exon_number "2";
chr15	StringTie	exon	78273095	78273199	1000	+	.	gene_id "MSTRG.65331"; transcript_id "MSTRG.65331.19"; exon_number "3";
chr15	StringTie	exon	78274197	78275728	1000	+	.	gene_id "MSTRG.65331"; transcript_id "MSTRG.65331.19"; exon_number "4";
chr15	StringTie	exon	78280045	78280145	1000	+	.	gene_id "MSTRG.65331"; transcript_id "MSTRG.65331.19"; exon_number "5";
chr15	StringTie	exon	78280245	78283234	1000	+	.	gene_id "MSTRG.65331"; transcript_id "MSTRG.65331.19"; exon_number "6";
chr15	StringTie	transcript	78264077	78283229	1000	+	.	gene_id "MSTRG.65331"; transcript_id "MSTRG.65331.2";
chr15	StringTie	exon	78264077	78264393	1000	+	.	gene_id "MSTRG.65331"; transcript_id "MSTRG.65331.2"; exon_number "1";
chr15	StringTie	exon	78264757	78264895	1000	+	.	gene_id "MSTRG.65331"; transcript_id "MSTRG.65331.2"; exon_number "2";
chr15	StringTie	exon	78270497	78270677	1000	+	.	gene_id "MSTRG.65331"; transcript_id "MSTRG.65331.2"; exon_number "3";
chr15	StringTie	exon	78273095	78273199	1000	+	.	gene_id "MSTRG.65331"; transcript_id "MSTRG.65331.2"; exon_number "4";
chr15	StringTie	exon	78274197	78274424	1000	+	.	gene_id "MSTRG.65331"; transcript_id "MSTRG.65331.2"; exon_number "5";
chr15	StringTie	exon	78275601	78275728	1000	+	.	gene_id "MSTRG.65331"; transcript_id "MSTRG.65331.2"; exon_number "6";
chr15	StringTie	exon	78280045	78280145	1000	+	.	gene_id "MSTRG.65331"; transcript_id "MSTRG.65331.2"; exon_number "7";
chr15	StringTie	exon	78280245	78283229	1000	+	.	gene_id "MSTRG.65331"; transcript_id "MSTRG.65331.2"; exon_number "8";
chr15	StringTie	transcript	78264104	78282549	1000	+	.	gene_id "MSTRG.65331"; transcript_id "MSTRG.65331.20";
chr15	StringTie	exon	78264104	78264393	1000	+	.	gene_id "MSTRG.65331"; transcript_id "MSTRG.65331.20"; exon_number "1";
chr15	StringTie	exon	78264757	78264895	1000	+	.	gene_id "MSTRG.65331"; transcript_id "MSTRG.65331.20"; exon_number "2";
chr15	StringTie	exon	78270497	78270677	1000	+	.	gene_id "MSTRG.65331"; transcript_id "MSTRG.65331.20"; exon_number "3";
chr15	StringTie	exon	78273095	78273199	1000	+	.	gene_id "MSTRG.65331"; transcript_id "MSTRG.65331.20"; exon_number "4";
chr15	StringTie	exon	78274197	78274424	1000	+	.	gene_id "MSTRG.65331"; transcript_id "MSTRG.65331.20"; exon_number "5";
chr15	StringTie	exon	78275590	78275728	1000	+	.	gene_id "MSTRG.65331"; transcript_id "MSTRG.65331.20"; exon_number "6";
chr15	StringTie	exon	78280045	78280145	1000	+	.	gene_id "MSTRG.65331"; transcript_id "MSTRG.65331.20"; exon_number "7";
chr15	StringTie	exon	78280245	78282549	1000	+	.	gene_id "MSTRG.65331"; transcript_id "MSTRG.65331.20"; exon_number "8";
chr15	StringTie	transcript	78264104	78282223	1000	+	.	gene_id "MSTRG.65331"; transcript_id "MSTRG.65331.21";
chr15	StringTie	exon	78264104	78264393	1000	+	.	gene_id "MSTRG.65331"; transcript_id "MSTRG.65331.21"; exon_number "1";
chr15	StringTie	exon	78264757	78264895	1000	+	.	gene_id "MSTRG.65331"; transcript_id "MSTRG.65331.21"; exon_number "2";
chr15	StringTie	exon	78270497	78270581	1000	+	.	gene_id "MSTRG.65331"; transcript_id "MSTRG.65331.21"; exon_number "3";
chr15	StringTie	exon	78270633	78270677	1000	+	.	gene_id "MSTRG.65331"; transcript_id "MSTRG.65331.21"; exon_number "4";
chr15	StringTie	exon	78273095	78273199	1000	+	.	gene_id "MSTRG.65331"; transcript_id "MSTRG.65331.21"; exon_number "5";
chr15	StringTie	exon	78274197	78274424	1000	+	.	gene_id "MSTRG.65331"; transcript_id "MSTRG.65331.21"; exon_number "6";
chr15	StringTie	exon	78275498	78275728	1000	+	.	gene_id "MSTRG.65331"; transcript_id "MSTRG.65331.21"; exon_number "7";
chr15	StringTie	exon	78280045	78280145	1000	+	.	gene_id "MSTRG.65331"; transcript_id "MSTRG.65331.21"; exon_number "8";
chr15	StringTie	exon	78280245	78282223	1000	+	.	gene_id "MSTRG.65331"; transcript_id "MSTRG.65331.21"; exon_number "9";
chr15	StringTie	transcript	78264105	78282198	1000	+	.	gene_id "MSTRG.65331"; transcript_id "MSTRG.65331.22";
chr15	StringTie	exon	78264105	78264189	1000	+	.	gene_id "MSTRG.65331"; transcript_id "MSTRG.65331.22"; exon_number "1";
chr15	StringTie	exon	78264286	78264393	1000	+	.	gene_id "MSTRG.65331"; transcript_id "MSTRG.65331.22"; exon_number "2";
chr15	StringTie	exon	78264757	78264895	1000	+	.	gene_id "MSTRG.65331"; transcript_id "MSTRG.65331.22"; exon_number "3";
chr15	StringTie	exon	78270497	78270677	1000	+	.	gene_id "MSTRG.65331"; transcript_id "MSTRG.65331.22"; exon_number "4";
chr15	StringTie	exon	78273095	78273199	1000	+	.	gene_id "MSTRG.65331"; transcript_id "MSTRG.65331.22"; exon_number "5";
chr15	StringTie	exon	78274197	78275728	1000	+	.	gene_id "MSTRG.65331"; transcript_id "MSTRG.65331.22"; exon_number "6";
chr15	StringTie	exon	78280045	78280145	1000	+	.	gene_id "MSTRG.65331"; transcript_id "MSTRG.65331.22"; exon_number "7";
chr15	StringTie	exon	78280245	78282198	1000	+	.	gene_id "MSTRG.65331"; transcript_id "MSTRG.65331.22"; exon_number "8";
chr15	StringTie	transcript	78264105	78283224	1000	+	.	gene_id "MSTRG.65331"; transcript_id "MSTRG.65331.23";
chr15	StringTie	exon	78264105	78264393	1000	+	.	gene_id "MSTRG.65331"; transcript_id "MSTRG.65331.23"; exon_number "1";
chr15	StringTie	exon	78264757	78264895	1000	+	.	gene_id "MSTRG.65331"; transcript_id "MSTRG.65331.23"; exon_number "2";
chr15	StringTie	exon	78265481	78266293	1000	+	.	gene_id "MSTRG.65331"; transcript_id "MSTRG.65331.23"; exon_number "3";
chr15	StringTie	exon	78270497	78270677	1000	+	.	gene_id "MSTRG.65331"; transcript_id "MSTRG.65331.23"; exon_number "4";
chr15	StringTie	exon	78273095	78273184	1000	+	.	gene_id "MSTRG.65331"; transcript_id "MSTRG.65331.23"; exon_number "5";
chr15	StringTie	exon	78274197	78274424	1000	+	.	gene_id "MSTRG.65331"; transcript_id "MSTRG.65331.23"; exon_number "6";
chr15	StringTie	exon	78275537	78275728	1000	+	.	gene_id "MSTRG.65331"; transcript_id "MSTRG.65331.23"; exon_number "7";
chr15	StringTie	exon	78280045	78280145	1000	+	.	gene_id "MSTRG.65331"; transcript_id "MSTRG.65331.23"; exon_number "8";
chr15	StringTie	exon	78280245	78283224	1000	+	.	gene_id "MSTRG.65331"; transcript_id "MSTRG.65331.23"; exon_number "9";
chr15	StringTie	transcript	78264105	78282219	1000	+	.	gene_id "MSTRG.65331"; transcript_id "MSTRG.65331.24";
chr15	StringTie	exon	78264105	78264393	1000	+	.	gene_id "MSTRG.65331"; transcript_id "MSTRG.65331.24"; exon_number "1";
chr15	StringTie	exon	78264757	78264895	1000	+	.	gene_id "MSTRG.65331"; transcript_id "MSTRG.65331.24"; exon_number "2";
chr15	StringTie	exon	78269886	78269935	1000	+	.	gene_id "MSTRG.65331"; transcript_id "MSTRG.65331.24"; exon_number "3";
chr15	StringTie	exon	78270497	78270677	1000	+	.	gene_id "MSTRG.65331"; transcript_id "MSTRG.65331.24"; exon_number "4";
chr15	StringTie	exon	78273095	78273199	1000	+	.	gene_id "MSTRG.65331"; transcript_id "MSTRG.65331.24"; exon_number "5";
chr15	StringTie	exon	78274197	78274424	1000	+	.	gene_id "MSTRG.65331"; transcript_id "MSTRG.65331.24"; exon_number "6";
chr15	StringTie	exon	78275601	78275728	1000	+	.	gene_id "MSTRG.65331"; transcript_id "MSTRG.65331.24"; exon_number "7";
chr15	StringTie	exon	78280045	78280145	1000	+	.	gene_id "MSTRG.65331"; transcript_id "MSTRG.65331.24"; exon_number "8";
chr15	StringTie	exon	78280245	78282219	1000	+	.	gene_id "MSTRG.65331"; transcript_id "MSTRG.65331.24"; exon_number "9";
chr15	StringTie	transcript	78264106	78282289	1000	+	.	gene_id "MSTRG.65331"; transcript_id "MSTRG.65331.25";
chr15	StringTie	exon	78264106	78264393	1000	+	.	gene_id "MSTRG.65331"; transcript_id "MSTRG.65331.25"; exon_number "1";
chr15	StringTie	exon	78264757	78270677	1000	+	.	gene_id "MSTRG.65331"; transcript_id "MSTRG.65331.25"; exon_number "2";
chr15	StringTie	exon	78273095	78273199	1000	+	.	gene_id "MSTRG.65331"; transcript_id "MSTRG.65331.25"; exon_number "3";
chr15	StringTie	exon	78274197	78274424	1000	+	.	gene_id "MSTRG.65331"; transcript_id "MSTRG.65331.25"; exon_number "4";
chr15	StringTie	exon	78275590	78275728	1000	+	.	gene_id "MSTRG.65331"; transcript_id "MSTRG.65331.25"; exon_number "5";
chr15	StringTie	exon	78280045	78280145	1000	+	.	gene_id "MSTRG.65331"; transcript_id "MSTRG.65331.25"; exon_number "6";
chr15	StringTie	exon	78280245	78282289	1000	+	.	gene_id "MSTRG.65331"; transcript_id "MSTRG.65331.25"; exon_number "7";
chr15	StringTie	transcript	78264107	78282226	1000	+	.	gene_id "MSTRG.65331"; transcript_id "MSTRG.65331.26";
chr15	StringTie	exon	78264107	78264393	1000	+	.	gene_id "MSTRG.65331"; transcript_id "MSTRG.65331.26"; exon_number "1";
chr15	StringTie	exon	78264757	78264895	1000	+	.	gene_id "MSTRG.65331"; transcript_id "MSTRG.65331.26"; exon_number "2";
chr15	StringTie	exon	78266087	78266293	1000	+	.	gene_id "MSTRG.65331"; transcript_id "MSTRG.65331.26"; exon_number "3";
chr15	StringTie	exon	78270497	78270677	1000	+	.	gene_id "MSTRG.65331"; transcript_id "MSTRG.65331.26"; exon_number "4";
chr15	StringTie	exon	78273095	78273199	1000	+	.	gene_id "MSTRG.65331"; transcript_id "MSTRG.65331.26"; exon_number "5";
chr15	StringTie	exon	78274197	78274424	1000	+	.	gene_id "MSTRG.65331"; transcript_id "MSTRG.65331.26"; exon_number "6";
chr15	StringTie	exon	78275601	78275728	1000	+	.	gene_id "MSTRG.65331"; transcript_id "MSTRG.65331.26"; exon_number "7";
chr15	StringTie	exon	78280045	78280145	1000	+	.	gene_id "MSTRG.65331"; transcript_id "MSTRG.65331.26"; exon_number "8";
chr15	StringTie	exon	78280245	78282226	1000	+	.	gene_id "MSTRG.65331"; transcript_id "MSTRG.65331.26"; exon_number "9";
chr15	StringTie	transcript	78264108	78283232	1000	+	.	gene_id "MSTRG.65331"; transcript_id "MSTRG.65331.27";
chr15	StringTie	exon	78264108	78264589	1000	+	.	gene_id "MSTRG.65331"; transcript_id "MSTRG.65331.27"; exon_number "1";
chr15	StringTie	exon	78264757	78264895	1000	+	.	gene_id "MSTRG.65331"; transcript_id "MSTRG.65331.27"; exon_number "2";
chr15	StringTie	exon	78270497	78270677	1000	+	.	gene_id "MSTRG.65331"; transcript_id "MSTRG.65331.27"; exon_number "3";
chr15	StringTie	exon	78273095	78273199	1000	+	.	gene_id "MSTRG.65331"; transcript_id "MSTRG.65331.27"; exon_number "4";
chr15	StringTie	exon	78274197	78274424	1000	+	.	gene_id "MSTRG.65331"; transcript_id "MSTRG.65331.27"; exon_number "5";
chr15	StringTie	exon	78275498	78275728	1000	+	.	gene_id "MSTRG.65331"; transcript_id "MSTRG.65331.27"; exon_number "6";
chr15	StringTie	exon	78280045	78280145	1000	+	.	gene_id "MSTRG.65331"; transcript_id "MSTRG.65331.27"; exon_number "7";
chr15	StringTie	exon	78280245	78283232	1000	+	.	gene_id "MSTRG.65331"; transcript_id "MSTRG.65331.27"; exon_number "8";
chr15	StringTie	transcript	78264111	78283234	1000	+	.	gene_id "MSTRG.65331"; transcript_id "MSTRG.65331.28";
chr15	StringTie	exon	78264111	78264393	1000	+	.	gene_id "MSTRG.65331"; transcript_id "MSTRG.65331.28"; exon_number "1";
chr15	StringTie	exon	78264757	78264895	1000	+	.	gene_id "MSTRG.65331"; transcript_id "MSTRG.65331.28"; exon_number "2";
chr15	StringTie	exon	78265481	78266293	1000	+	.	gene_id "MSTRG.65331"; transcript_id "MSTRG.65331.28"; exon_number "3";
chr15	StringTie	exon	78270497	78270677	1000	+	.	gene_id "MSTRG.65331"; transcript_id "MSTRG.65331.28"; exon_number "4";
chr15	StringTie	exon	78273095	78273199	1000	+	.	gene_id "MSTRG.65331"; transcript_id "MSTRG.65331.28"; exon_number "5";
chr15	StringTie	exon	78274197	78274424	1000	+	.	gene_id "MSTRG.65331"; transcript_id "MSTRG.65331.28"; exon_number "6";
chr15	StringTie	exon	78275601	78275728	1000	+	.	gene_id "MSTRG.65331"; transcript_id "MSTRG.65331.28"; exon_number "7";
chr15	StringTie	exon	78280045	78280145	1000	+	.	gene_id "MSTRG.65331"; transcript_id "MSTRG.65331.28"; exon_number "8";
chr15	StringTie	exon	78280245	78283234	1000	+	.	gene_id "MSTRG.65331"; transcript_id "MSTRG.65331.28"; exon_number "9";
chr15	StringTie	transcript	78264112	78282205	1000	+	.	gene_id "MSTRG.65331"; transcript_id "MSTRG.65331.29";
chr15	StringTie	exon	78264112	78264393	1000	+	.	gene_id "MSTRG.65331"; transcript_id "MSTRG.65331.29"; exon_number "1";
chr15	StringTie	exon	78264757	78264895	1000	+	.	gene_id "MSTRG.65331"; transcript_id "MSTRG.65331.29"; exon_number "2";
chr15	StringTie	exon	78270497	78270677	1000	+	.	gene_id "MSTRG.65331"; transcript_id "MSTRG.65331.29"; exon_number "3";
chr15	StringTie	exon	78273095	78273199	1000	+	.	gene_id "MSTRG.65331"; transcript_id "MSTRG.65331.29"; exon_number "4";
chr15	StringTie	exon	78274214	78274424	1000	+	.	gene_id "MSTRG.65331"; transcript_id "MSTRG.65331.29"; exon_number "5";
chr15	StringTie	exon	78275601	78275728	1000	+	.	gene_id "MSTRG.65331"; transcript_id "MSTRG.65331.29"; exon_number "6";
chr15	StringTie	exon	78280045	78280145	1000	+	.	gene_id "MSTRG.65331"; transcript_id "MSTRG.65331.29"; exon_number "7";
chr15	StringTie	exon	78280245	78282205	1000	+	.	gene_id "MSTRG.65331"; transcript_id "MSTRG.65331.29"; exon_number "8";
chr15	StringTie	transcript	78264081	78283229	1000	+	.	gene_id "MSTRG.65331"; transcript_id "MSTRG.65331.3";
chr15	StringTie	exon	78264081	78264393	1000	+	.	gene_id "MSTRG.65331"; transcript_id "MSTRG.65331.3"; exon_number "1";
chr15	StringTie	exon	78264757	78264895	1000	+	.	gene_id "MSTRG.65331"; transcript_id "MSTRG.65331.3"; exon_number "2";
chr15	StringTie	exon	78270497	78270677	1000	+	.	gene_id "MSTRG.65331"; transcript_id "MSTRG.65331.3"; exon_number "3";
chr15	StringTie	exon	78273095	78273199	1000	+	.	gene_id "MSTRG.65331"; transcript_id "MSTRG.65331.3"; exon_number "4";
chr15	StringTie	exon	78274197	78274424	1000	+	.	gene_id "MSTRG.65331"; transcript_id "MSTRG.65331.3"; exon_number "5";
chr15	StringTie	exon	78275611	78275728	1000	+	.	gene_id "MSTRG.65331"; transcript_id "MSTRG.65331.3"; exon_number "6";
chr15	StringTie	exon	78280045	78280145	1000	+	.	gene_id "MSTRG.65331"; transcript_id "MSTRG.65331.3"; exon_number "7";
chr15	StringTie	exon	78280245	78283229	1000	+	.	gene_id "MSTRG.65331"; transcript_id "MSTRG.65331.3"; exon_number "8";
chr15	StringTie	transcript	78264112	78282260	1000	+	.	gene_id "MSTRG.65331"; transcript_id "MSTRG.65331.30";
chr15	StringTie	exon	78264112	78264393	1000	+	.	gene_id "MSTRG.65331"; transcript_id "MSTRG.65331.30"; exon_number "1";
chr15	StringTie	exon	78264757	78264895	1000	+	.	gene_id "MSTRG.65331"; transcript_id "MSTRG.65331.30"; exon_number "2";
chr15	StringTie	exon	78270497	78270677	1000	+	.	gene_id "MSTRG.65331"; transcript_id "MSTRG.65331.30"; exon_number "3";
chr15	StringTie	exon	78273095	78273199	1000	+	.	gene_id "MSTRG.65331"; transcript_id "MSTRG.65331.30"; exon_number "4";
chr15	StringTie	exon	78274197	78274424	1000	+	.	gene_id "MSTRG.65331"; transcript_id "MSTRG.65331.30"; exon_number "5";
chr15	StringTie	exon	78275537	78275728	1000	+	.	gene_id "MSTRG.65331"; transcript_id "MSTRG.65331.30"; exon_number "6";
chr15	StringTie	exon	78280045	78280145	1000	+	.	gene_id "MSTRG.65331"; transcript_id "MSTRG.65331.30"; exon_number "7";
chr15	StringTie	exon	78280245	78282260	1000	+	.	gene_id "MSTRG.65331"; transcript_id "MSTRG.65331.30"; exon_number "8";
chr15	StringTie	transcript	78264114	78282828	1000	+	.	gene_id "MSTRG.65331"; transcript_id "MSTRG.65331.31";
chr15	StringTie	exon	78264114	78264393	1000	+	.	gene_id "MSTRG.65331"; transcript_id "MSTRG.65331.31"; exon_number "1";
chr15	StringTie	exon	78264757	78264895	1000	+	.	gene_id "MSTRG.65331"; transcript_id "MSTRG.65331.31"; exon_number "2";
chr15	StringTie	exon	78265481	78266035	1000	+	.	gene_id "MSTRG.65331"; transcript_id "MSTRG.65331.31"; exon_number "3";
chr15	StringTie	exon	78270497	78270677	1000	+	.	gene_id "MSTRG.65331"; transcript_id "MSTRG.65331.31"; exon_number "4";
chr15	StringTie	exon	78273095	78273199	1000	+	.	gene_id "MSTRG.65331"; transcript_id "MSTRG.65331.31"; exon_number "5";
chr15	StringTie	exon	78274197	78275728	1000	+	.	gene_id "MSTRG.65331"; transcript_id "MSTRG.65331.31"; exon_number "6";
chr15	StringTie	exon	78280045	78280145	1000	+	.	gene_id "MSTRG.65331"; transcript_id "MSTRG.65331.31"; exon_number "7";
chr15	StringTie	exon	78280245	78282828	1000	+	.	gene_id "MSTRG.65331"; transcript_id "MSTRG.65331.31"; exon_number "8";
chr15	StringTie	transcript	78264114	78282212	1000	+	.	gene_id "MSTRG.65331"; transcript_id "MSTRG.65331.32";
chr15	StringTie	exon	78264114	78264393	1000	+	.	gene_id "MSTRG.65331"; transcript_id "MSTRG.65331.32"; exon_number "1";
chr15	StringTie	exon	78264757	78264895	1000	+	.	gene_id "MSTRG.65331"; transcript_id "MSTRG.65331.32"; exon_number "2";
chr15	StringTie	exon	78270497	78270677	1000	+	.	gene_id "MSTRG.65331"; transcript_id "MSTRG.65331.32"; exon_number "3";
chr15	StringTie	exon	78273095	78273199	1000	+	.	gene_id "MSTRG.65331"; transcript_id "MSTRG.65331.32"; exon_number "4";
chr15	StringTie	exon	78274197	78274408	1000	+	.	gene_id "MSTRG.65331"; transcript_id "MSTRG.65331.32"; exon_number "5";
chr15	StringTie	exon	78275498	78275728	1000	+	.	gene_id "MSTRG.65331"; transcript_id "MSTRG.65331.32"; exon_number "6";
chr15	StringTie	exon	78280045	78280145	1000	+	.	gene_id "MSTRG.65331"; transcript_id "MSTRG.65331.32"; exon_number "7";
chr15	StringTie	exon	78280245	78282212	1000	+	.	gene_id "MSTRG.65331"; transcript_id "MSTRG.65331.32"; exon_number "8";
chr15	StringTie	transcript	78264114	78282270	1000	+	.	gene_id "MSTRG.65331"; transcript_id "MSTRG.65331.33";
chr15	StringTie	exon	78264114	78264393	1000	+	.	gene_id "MSTRG.65331"; transcript_id "MSTRG.65331.33"; exon_number "1";
chr15	StringTie	exon	78264757	78264895	1000	+	.	gene_id "MSTRG.65331"; transcript_id "MSTRG.65331.33"; exon_number "2";
chr15	StringTie	exon	78266087	78266293	1000	+	.	gene_id "MSTRG.65331"; transcript_id "MSTRG.65331.33"; exon_number "3";
chr15	StringTie	exon	78270497	78270677	1000	+	.	gene_id "MSTRG.65331"; transcript_id "MSTRG.65331.33"; exon_number "4";
chr15	StringTie	exon	78273095	78273199	1000	+	.	gene_id "MSTRG.65331"; transcript_id "MSTRG.65331.33"; exon_number "5";
chr15	StringTie	exon	78274197	78274331	1000	+	.	gene_id "MSTRG.65331"; transcript_id "MSTRG.65331.33"; exon_number "6";
chr15	StringTie	exon	78274382	78274424	1000	+	.	gene_id "MSTRG.65331"; transcript_id "MSTRG.65331.33"; exon_number "7";
chr15	StringTie	exon	78275498	78275728	1000	+	.	gene_id "MSTRG.65331"; transcript_id "MSTRG.65331.33"; exon_number "8";
chr15	StringTie	exon	78280045	78280145	1000	+	.	gene_id "MSTRG.65331"; transcript_id "MSTRG.65331.33"; exon_number "9";
chr15	StringTie	exon	78280245	78282270	1000	+	.	gene_id "MSTRG.65331"; transcript_id "MSTRG.65331.33"; exon_number "10";
chr15	StringTie	transcript	78264115	78282234	1000	+	.	gene_id "MSTRG.65331"; transcript_id "MSTRG.65331.34";
chr15	StringTie	exon	78264115	78264393	1000	+	.	gene_id "MSTRG.65331"; transcript_id "MSTRG.65331.34"; exon_number "1";
chr15	StringTie	exon	78264757	78264895	1000	+	.	gene_id "MSTRG.65331"; transcript_id "MSTRG.65331.34"; exon_number "2";
chr15	StringTie	exon	78265481	78265558	1000	+	.	gene_id "MSTRG.65331"; transcript_id "MSTRG.65331.34"; exon_number "3";
chr15	StringTie	exon	78270496	78270677	1000	+	.	gene_id "MSTRG.65331"; transcript_id "MSTRG.65331.34"; exon_number "4";
chr15	StringTie	exon	78273095	78273199	1000	+	.	gene_id "MSTRG.65331"; transcript_id "MSTRG.65331.34"; exon_number "5";
chr15	StringTie	exon	78274197	78275728	1000	+	.	gene_id "MSTRG.65331"; transcript_id "MSTRG.65331.34"; exon_number "6";
chr15	StringTie	exon	78280045	78280145	1000	+	.	gene_id "MSTRG.65331"; transcript_id "MSTRG.65331.34"; exon_number "7";
chr15	StringTie	exon	78280245	78282234	1000	+	.	gene_id "MSTRG.65331"; transcript_id "MSTRG.65331.34"; exon_number "8";
chr15	StringTie	transcript	78264115	78282673	1000	+	.	gene_id "MSTRG.65331"; transcript_id "MSTRG.65331.35";
chr15	StringTie	exon	78264115	78264393	1000	+	.	gene_id "MSTRG.65331"; transcript_id "MSTRG.65331.35"; exon_number "1";
chr15	StringTie	exon	78264757	78264895	1000	+	.	gene_id "MSTRG.65331"; transcript_id "MSTRG.65331.35"; exon_number "2";
chr15	StringTie	exon	78270497	78270677	1000	+	.	gene_id "MSTRG.65331"; transcript_id "MSTRG.65331.35"; exon_number "3";
chr15	StringTie	exon	78273100	78273199	1000	+	.	gene_id "MSTRG.65331"; transcript_id "MSTRG.65331.35"; exon_number "4";
chr15	StringTie	exon	78274197	78274424	1000	+	.	gene_id "MSTRG.65331"; transcript_id "MSTRG.65331.35"; exon_number "5";
chr15	StringTie	exon	78275601	78275728	1000	+	.	gene_id "MSTRG.65331"; transcript_id "MSTRG.65331.35"; exon_number "6";
chr15	StringTie	exon	78280045	78280145	1000	+	.	gene_id "MSTRG.65331"; transcript_id "MSTRG.65331.35"; exon_number "7";
chr15	StringTie	exon	78280245	78282673	1000	+	.	gene_id "MSTRG.65331"; transcript_id "MSTRG.65331.35"; exon_number "8";
chr15	StringTie	transcript	78264116	78282199	1000	+	.	gene_id "MSTRG.65331"; transcript_id "MSTRG.65331.36";
chr15	StringTie	exon	78264116	78264393	1000	+	.	gene_id "MSTRG.65331"; transcript_id "MSTRG.65331.36"; exon_number "1";
chr15	StringTie	exon	78264757	78264895	1000	+	.	gene_id "MSTRG.65331"; transcript_id "MSTRG.65331.36"; exon_number "2";
chr15	StringTie	exon	78270497	78270677	1000	+	.	gene_id "MSTRG.65331"; transcript_id "MSTRG.65331.36"; exon_number "3";
chr15	StringTie	exon	78273095	78273199	1000	+	.	gene_id "MSTRG.65331"; transcript_id "MSTRG.65331.36"; exon_number "4";
chr15	StringTie	exon	78274197	78274408	1000	+	.	gene_id "MSTRG.65331"; transcript_id "MSTRG.65331.36"; exon_number "5";
chr15	StringTie	exon	78275590	78275728	1000	+	.	gene_id "MSTRG.65331"; transcript_id "MSTRG.65331.36"; exon_number "6";
chr15	StringTie	exon	78280045	78280145	1000	+	.	gene_id "MSTRG.65331"; transcript_id "MSTRG.65331.36"; exon_number "7";
chr15	StringTie	exon	78280245	78282199	1000	+	.	gene_id "MSTRG.65331"; transcript_id "MSTRG.65331.36"; exon_number "8";
chr15	StringTie	transcript	78264119	78283224	1000	+	.	gene_id "MSTRG.65331"; transcript_id "MSTRG.65331.37";
chr15	StringTie	exon	78264119	78264393	1000	+	.	gene_id "MSTRG.65331"; transcript_id "MSTRG.65331.37"; exon_number "1";
chr15	StringTie	exon	78264757	78264895	1000	+	.	gene_id "MSTRG.65331"; transcript_id "MSTRG.65331.37"; exon_number "2";
chr15	StringTie	exon	78270497	78270677	1000	+	.	gene_id "MSTRG.65331"; transcript_id "MSTRG.65331.37"; exon_number "3";
chr15	StringTie	exon	78273095	78273199	1000	+	.	gene_id "MSTRG.65331"; transcript_id "MSTRG.65331.37"; exon_number "4";
chr15	StringTie	exon	78274197	78274424	1000	+	.	gene_id "MSTRG.65331"; transcript_id "MSTRG.65331.37"; exon_number "5";
chr15	StringTie	exon	78275498	78275728	1000	+	.	gene_id "MSTRG.65331"; transcript_id "MSTRG.65331.37"; exon_number "6";
chr15	StringTie	exon	78280045	78283224	1000	+	.	gene_id "MSTRG.65331"; transcript_id "MSTRG.65331.37"; exon_number "7";
chr15	StringTie	transcript	78264122	78282225	1000	+	.	gene_id "MSTRG.65331"; transcript_id "MSTRG.65331.38";
chr15	StringTie	exon	78264122	78264393	1000	+	.	gene_id "MSTRG.65331"; transcript_id "MSTRG.65331.38"; exon_number "1";
chr15	StringTie	exon	78264757	78264895	1000	+	.	gene_id "MSTRG.65331"; transcript_id "MSTRG.65331.38"; exon_number "2";
chr15	StringTie	exon	78270497	78270677	1000	+	.	gene_id "MSTRG.65331"; transcript_id "MSTRG.65331.38"; exon_number "3";
chr15	StringTie	exon	78273095	78273177	1000	+	.	gene_id "MSTRG.65331"; transcript_id "MSTRG.65331.38"; exon_number "4";
chr15	StringTie	exon	78274197	78275728	1000	+	.	gene_id "MSTRG.65331"; transcript_id "MSTRG.65331.38"; exon_number "5";
chr15	StringTie	exon	78280045	78280145	1000	+	.	gene_id "MSTRG.65331"; transcript_id "MSTRG.65331.38"; exon_number "6";
chr15	StringTie	exon	78280245	78282225	1000	+	.	gene_id "MSTRG.65331"; transcript_id "MSTRG.65331.38"; exon_number "7";
chr15	StringTie	transcript	78264122	78282292	1000	+	.	gene_id "MSTRG.65331"; transcript_id "MSTRG.65331.39";
chr15	StringTie	exon	78264122	78264393	1000	+	.	gene_id "MSTRG.65331"; transcript_id "MSTRG.65331.39"; exon_number "1";
chr15	StringTie	exon	78264757	78264895	1000	+	.	gene_id "MSTRG.65331"; transcript_id "MSTRG.65331.39"; exon_number "2";
chr15	StringTie	exon	78270497	78270677	1000	+	.	gene_id "MSTRG.65331"; transcript_id "MSTRG.65331.39"; exon_number "3";
chr15	StringTie	exon	78273095	78273199	1000	+	.	gene_id "MSTRG.65331"; transcript_id "MSTRG.65331.39"; exon_number "4";
chr15	StringTie	exon	78274197	78274424	1000	+	.	gene_id "MSTRG.65331"; transcript_id "MSTRG.65331.39"; exon_number "5";
chr15	StringTie	exon	78275518	78275728	1000	+	.	gene_id "MSTRG.65331"; transcript_id "MSTRG.65331.39"; exon_number "6";
chr15	StringTie	exon	78280045	78280145	1000	+	.	gene_id "MSTRG.65331"; transcript_id "MSTRG.65331.39"; exon_number "7";
chr15	StringTie	exon	78280245	78282292	1000	+	.	gene_id "MSTRG.65331"; transcript_id "MSTRG.65331.39"; exon_number "8";
chr15	StringTie	transcript	78264082	78283238	1000	+	.	gene_id "MSTRG.65331"; transcript_id "MSTRG.65331.4";
chr15	StringTie	exon	78264082	78264393	1000	+	.	gene_id "MSTRG.65331"; transcript_id "MSTRG.65331.4"; exon_number "1";
chr15	StringTie	exon	78264757	78264895	1000	+	.	gene_id "MSTRG.65331"; transcript_id "MSTRG.65331.4"; exon_number "2";
chr15	StringTie	exon	78265481	78266293	1000	+	.	gene_id "MSTRG.65331"; transcript_id "MSTRG.65331.4"; exon_number "3";
chr15	StringTie	exon	78270497	78270677	1000	+	.	gene_id "MSTRG.65331"; transcript_id "MSTRG.65331.4"; exon_number "4";
chr15	StringTie	exon	78273095	78273199	1000	+	.	gene_id "MSTRG.65331"; transcript_id "MSTRG.65331.4"; exon_number "5";
chr15	StringTie	exon	78274197	78274424	1000	+	.	gene_id "MSTRG.65331"; transcript_id "MSTRG.65331.4"; exon_number "6";
chr15	StringTie	exon	78275498	78275728	1000	+	.	gene_id "MSTRG.65331"; transcript_id "MSTRG.65331.4"; exon_number "7";
chr15	StringTie	exon	78280045	78280145	1000	+	.	gene_id "MSTRG.65331"; transcript_id "MSTRG.65331.4"; exon_number "8";
chr15	StringTie	exon	78280245	78283238	1000	+	.	gene_id "MSTRG.65331"; transcript_id "MSTRG.65331.4"; exon_number "9";
chr15	StringTie	transcript	78264126	78282291	1000	+	.	gene_id "MSTRG.65331"; transcript_id "MSTRG.65331.40";
chr15	StringTie	exon	78264126	78264393	1000	+	.	gene_id "MSTRG.65331"; transcript_id "MSTRG.65331.40"; exon_number "1";
chr15	StringTie	exon	78264757	78265681	1000	+	.	gene_id "MSTRG.65331"; transcript_id "MSTRG.65331.40"; exon_number "2";
chr15	StringTie	exon	78270497	78270677	1000	+	.	gene_id "MSTRG.65331"; transcript_id "MSTRG.65331.40"; exon_number "3";
chr15	StringTie	exon	78273095	78273199	1000	+	.	gene_id "MSTRG.65331"; transcript_id "MSTRG.65331.40"; exon_number "4";
chr15	StringTie	exon	78274197	78274424	1000	+	.	gene_id "MSTRG.65331"; transcript_id "MSTRG.65331.40"; exon_number "5";
chr15	StringTie	exon	78275498	78275728	1000	+	.	gene_id "MSTRG.65331"; transcript_id "MSTRG.65331.40"; exon_number "6";
chr15	StringTie	exon	78280045	78280145	1000	+	.	gene_id "MSTRG.65331"; transcript_id "MSTRG.65331.40"; exon_number "7";
chr15	StringTie	exon	78280245	78282291	1000	+	.	gene_id "MSTRG.65331"; transcript_id "MSTRG.65331.40"; exon_number "8";
chr15	StringTie	transcript	78264126	78282292	1000	+	.	gene_id "MSTRG.65331"; transcript_id "MSTRG.65331.41";
chr15	StringTie	exon	78264126	78264393	1000	+	.	gene_id "MSTRG.65331"; transcript_id "MSTRG.65331.41"; exon_number "1";
chr15	StringTie	exon	78264757	78264895	1000	+	.	gene_id "MSTRG.65331"; transcript_id "MSTRG.65331.41"; exon_number "2";
chr15	StringTie	exon	78270515	78270677	1000	+	.	gene_id "MSTRG.65331"; transcript_id "MSTRG.65331.41"; exon_number "3";
chr15	StringTie	exon	78273095	78273199	1000	+	.	gene_id "MSTRG.65331"; transcript_id "MSTRG.65331.41"; exon_number "4";
chr15	StringTie	exon	78274197	78275728	1000	+	.	gene_id "MSTRG.65331"; transcript_id "MSTRG.65331.41"; exon_number "5";
chr15	StringTie	exon	78280045	78280145	1000	+	.	gene_id "MSTRG.65331"; transcript_id "MSTRG.65331.41"; exon_number "6";
chr15	StringTie	exon	78280245	78282292	1000	+	.	gene_id "MSTRG.65331"; transcript_id "MSTRG.65331.41"; exon_number "7";
chr15	StringTie	transcript	78264126	78282292	1000	+	.	gene_id "MSTRG.65331"; transcript_id "MSTRG.65331.42";
chr15	StringTie	exon	78264126	78264393	1000	+	.	gene_id "MSTRG.65331"; transcript_id "MSTRG.65331.42"; exon_number "1";
chr15	StringTie	exon	78264757	78264895	1000	+	.	gene_id "MSTRG.65331"; transcript_id "MSTRG.65331.42"; exon_number "2";
chr15	StringTie	exon	78265481	78270677	1000	+	.	gene_id "MSTRG.65331"; transcript_id "MSTRG.65331.42"; exon_number "3";
chr15	StringTie	exon	78273095	78273199	1000	+	.	gene_id "MSTRG.65331"; transcript_id "MSTRG.65331.42"; exon_number "4";
chr15	StringTie	exon	78274197	78274424	1000	+	.	gene_id "MSTRG.65331"; transcript_id "MSTRG.65331.42"; exon_number "5";
chr15	StringTie	exon	78275611	78275728	1000	+	.	gene_id "MSTRG.65331"; transcript_id "MSTRG.65331.42"; exon_number "6";
chr15	StringTie	exon	78280045	78280145	1000	+	.	gene_id "MSTRG.65331"; transcript_id "MSTRG.65331.42"; exon_number "7";
chr15	StringTie	exon	78280245	78282292	1000	+	.	gene_id "MSTRG.65331"; transcript_id "MSTRG.65331.42"; exon_number "8";
chr15	StringTie	transcript	78264126	78282699	1000	+	.	gene_id "MSTRG.65331"; transcript_id "MSTRG.65331.43";
chr15	StringTie	exon	78264126	78264393	1000	+	.	gene_id "MSTRG.65331"; transcript_id "MSTRG.65331.43"; exon_number "1";
chr15	StringTie	exon	78264757	78264895	1000	+	.	gene_id "MSTRG.65331"; transcript_id "MSTRG.65331.43"; exon_number "2";
chr15	StringTie	exon	78270515	78270677	1000	+	.	gene_id "MSTRG.65331"; transcript_id "MSTRG.65331.43"; exon_number "3";
chr15	StringTie	exon	78273095	78273199	1000	+	.	gene_id "MSTRG.65331"; transcript_id "MSTRG.65331.43"; exon_number "4";
chr15	StringTie	exon	78274197	78274424	1000	+	.	gene_id "MSTRG.65331"; transcript_id "MSTRG.65331.43"; exon_number "5";
chr15	StringTie	exon	78275498	78275728	1000	+	.	gene_id "MSTRG.65331"; transcript_id "MSTRG.65331.43"; exon_number "6";
chr15	StringTie	exon	78280045	78280145	1000	+	.	gene_id "MSTRG.65331"; transcript_id "MSTRG.65331.43"; exon_number "7";
chr15	StringTie	exon	78280245	78282699	1000	+	.	gene_id "MSTRG.65331"; transcript_id "MSTRG.65331.43"; exon_number "8";
chr15	StringTie	transcript	78264127	78282221	1000	+	.	gene_id "MSTRG.65331"; transcript_id "MSTRG.65331.44";
chr15	StringTie	exon	78264127	78264393	1000	+	.	gene_id "MSTRG.65331"; transcript_id "MSTRG.65331.44"; exon_number "1";
chr15	StringTie	exon	78264757	78264895	1000	+	.	gene_id "MSTRG.65331"; transcript_id "MSTRG.65331.44"; exon_number "2";
chr15	StringTie	exon	78265481	78269935	1000	+	.	gene_id "MSTRG.65331"; transcript_id "MSTRG.65331.44"; exon_number "3";
chr15	StringTie	exon	78270497	78270677	1000	+	.	gene_id "MSTRG.65331"; transcript_id "MSTRG.65331.44"; exon_number "4";
chr15	StringTie	exon	78273095	78273199	1000	+	.	gene_id "MSTRG.65331"; transcript_id "MSTRG.65331.44"; exon_number "5";
chr15	StringTie	exon	78274197	78274424	1000	+	.	gene_id "MSTRG.65331"; transcript_id "MSTRG.65331.44"; exon_number "6";
chr15	StringTie	exon	78275601	78275728	1000	+	.	gene_id "MSTRG.65331"; transcript_id "MSTRG.65331.44"; exon_number "7";
chr15	StringTie	exon	78280045	78280145	1000	+	.	gene_id "MSTRG.65331"; transcript_id "MSTRG.65331.44"; exon_number "8";
chr15	StringTie	exon	78280245	78282221	1000	+	.	gene_id "MSTRG.65331"; transcript_id "MSTRG.65331.44"; exon_number "9";
chr15	StringTie	transcript	78264127	78282196	1000	+	.	gene_id "MSTRG.65331"; transcript_id "MSTRG.65331.45";
chr15	StringTie	exon	78264127	78264393	1000	+	.	gene_id "MSTRG.65331"; transcript_id "MSTRG.65331.45"; exon_number "1";
chr15	StringTie	exon	78264757	78264895	1000	+	.	gene_id "MSTRG.65331"; transcript_id "MSTRG.65331.45"; exon_number "2";
chr15	StringTie	exon	78265481	78266293	1000	+	.	gene_id "MSTRG.65331"; transcript_id "MSTRG.65331.45"; exon_number "3";
chr15	StringTie	exon	78270497	78270677	1000	+	.	gene_id "MSTRG.65331"; transcript_id "MSTRG.65331.45"; exon_number "4";
chr15	StringTie	exon	78273095	78273199	1000	+	.	gene_id "MSTRG.65331"; transcript_id "MSTRG.65331.45"; exon_number "5";
chr15	StringTie	exon	78274197	78275728	1000	+	.	gene_id "MSTRG.65331"; transcript_id "MSTRG.65331.45"; exon_number "6";
chr15	StringTie	exon	78280045	78280145	1000	+	.	gene_id "MSTRG.65331"; transcript_id "MSTRG.65331.45"; exon_number "7";
chr15	StringTie	exon	78280245	78280793	1000	+	.	gene_id "MSTRG.65331"; transcript_id "MSTRG.65331.45"; exon_number "8";
chr15	StringTie	exon	78280837	78282196	1000	+	.	gene_id "MSTRG.65331"; transcript_id "MSTRG.65331.45"; exon_number "9";
chr15	StringTie	transcript	78264128	78283222	1000	+	.	gene_id "MSTRG.65331"; transcript_id "MSTRG.65331.46";
chr15	StringTie	exon	78264128	78264393	1000	+	.	gene_id "MSTRG.65331"; transcript_id "MSTRG.65331.46"; exon_number "1";
chr15	StringTie	exon	78264757	78264895	1000	+	.	gene_id "MSTRG.65331"; transcript_id "MSTRG.65331.46"; exon_number "2";
chr15	StringTie	exon	78270497	78270677	1000	+	.	gene_id "MSTRG.65331"; transcript_id "MSTRG.65331.46"; exon_number "3";
chr15	StringTie	exon	78273095	78273199	1000	+	.	gene_id "MSTRG.65331"; transcript_id "MSTRG.65331.46"; exon_number "4";
chr15	StringTie	exon	78274197	78275728	1000	+	.	gene_id "MSTRG.65331"; transcript_id "MSTRG.65331.46"; exon_number "5";
chr15	StringTie	exon	78280045	78280145	1000	+	.	gene_id "MSTRG.65331"; transcript_id "MSTRG.65331.46"; exon_number "6";
chr15	StringTie	exon	78280214	78283222	1000	+	.	gene_id "MSTRG.65331"; transcript_id "MSTRG.65331.46"; exon_number "7";
chr15	StringTie	transcript	78264132	78282196	1000	+	.	gene_id "MSTRG.65331"; transcript_id "MSTRG.65331.47";
chr15	StringTie	exon	78264132	78264393	1000	+	.	gene_id "MSTRG.65331"; transcript_id "MSTRG.65331.47"; exon_number "1";
chr15	StringTie	exon	78264757	78264895	1000	+	.	gene_id "MSTRG.65331"; transcript_id "MSTRG.65331.47"; exon_number "2";
chr15	StringTie	exon	78270497	78270677	1000	+	.	gene_id "MSTRG.65331"; transcript_id "MSTRG.65331.47"; exon_number "3";
chr15	StringTie	exon	78273095	78273199	1000	+	.	gene_id "MSTRG.65331"; transcript_id "MSTRG.65331.47"; exon_number "4";
chr15	StringTie	exon	78274197	78274424	1000	+	.	gene_id "MSTRG.65331"; transcript_id "MSTRG.65331.47"; exon_number "5";
chr15	StringTie	exon	78280045	78280145	1000	+	.	gene_id "MSTRG.65331"; transcript_id "MSTRG.65331.47"; exon_number "6";
chr15	StringTie	exon	78280245	78282196	1000	+	.	gene_id "MSTRG.65331"; transcript_id "MSTRG.65331.47"; exon_number "7";
chr15	StringTie	transcript	78264133	78282205	1000	+	.	gene_id "MSTRG.65331"; transcript_id "MSTRG.65331.48";
chr15	StringTie	exon	78264133	78264393	1000	+	.	gene_id "MSTRG.65331"; transcript_id "MSTRG.65331.48"; exon_number "1";
chr15	StringTie	exon	78264757	78264895	1000	+	.	gene_id "MSTRG.65331"; transcript_id "MSTRG.65331.48"; exon_number "2";
chr15	StringTie	exon	78270497	78270677	1000	+	.	gene_id "MSTRG.65331"; transcript_id "MSTRG.65331.48"; exon_number "3";
chr15	StringTie	exon	78273095	78273199	1000	+	.	gene_id "MSTRG.65331"; transcript_id "MSTRG.65331.48"; exon_number "4";
chr15	StringTie	exon	78274197	78274331	1000	+	.	gene_id "MSTRG.65331"; transcript_id "MSTRG.65331.48"; exon_number "5";
chr15	StringTie	exon	78274382	78274424	1000	+	.	gene_id "MSTRG.65331"; transcript_id "MSTRG.65331.48"; exon_number "6";
chr15	StringTie	exon	78275498	78275617	1000	+	.	gene_id "MSTRG.65331"; transcript_id "MSTRG.65331.48"; exon_number "7";
chr15	StringTie	exon	78280413	78282205	1000	+	.	gene_id "MSTRG.65331"; transcript_id "MSTRG.65331.48"; exon_number "8";
chr15	StringTie	transcript	78264145	78282507	1000	+	.	gene_id "MSTRG.65331"; transcript_id "MSTRG.65331.49";
chr15	StringTie	exon	78264145	78264393	1000	+	.	gene_id "MSTRG.65331"; transcript_id "MSTRG.65331.49"; exon_number "1";
chr15	StringTie	exon	78264757	78264895	1000	+	.	gene_id "MSTRG.65331"; transcript_id "MSTRG.65331.49"; exon_number "2";
chr15	StringTie	exon	78265481	78266035	1000	+	.	gene_id "MSTRG.65331"; transcript_id "MSTRG.65331.49"; exon_number "3";
chr15	StringTie	exon	78270497	78270677	1000	+	.	gene_id "MSTRG.65331"; transcript_id "MSTRG.65331.49"; exon_number "4";
chr15	StringTie	exon	78273095	78273199	1000	+	.	gene_id "MSTRG.65331"; transcript_id "MSTRG.65331.49"; exon_number "5";
chr15	StringTie	exon	78274197	78274424	1000	+	.	gene_id "MSTRG.65331"; transcript_id "MSTRG.65331.49"; exon_number "6";
chr15	StringTie	exon	78275498	78275728	1000	+	.	gene_id "MSTRG.65331"; transcript_id "MSTRG.65331.49"; exon_number "7";
chr15	StringTie	exon	78280045	78280145	1000	+	.	gene_id "MSTRG.65331"; transcript_id "MSTRG.65331.49"; exon_number "8";
chr15	StringTie	exon	78280245	78282507	1000	+	.	gene_id "MSTRG.65331"; transcript_id "MSTRG.65331.49"; exon_number "9";
chr15	StringTie	transcript	78264084	78283224	1000	+	.	gene_id "MSTRG.65331"; transcript_id "MSTRG.65331.5";
chr15	StringTie	exon	78264084	78264589	1000	+	.	gene_id "MSTRG.65331"; transcript_id "MSTRG.65331.5"; exon_number "1";
chr15	StringTie	exon	78264757	78264895	1000	+	.	gene_id "MSTRG.65331"; transcript_id "MSTRG.65331.5"; exon_number "2";
chr15	StringTie	exon	78265481	78266293	1000	+	.	gene_id "MSTRG.65331"; transcript_id "MSTRG.65331.5"; exon_number "3";
chr15	StringTie	exon	78270497	78270677	1000	+	.	gene_id "MSTRG.65331"; transcript_id "MSTRG.65331.5"; exon_number "4";
chr15	StringTie	exon	78273095	78273199	1000	+	.	gene_id "MSTRG.65331"; transcript_id "MSTRG.65331.5"; exon_number "5";
chr15	StringTie	exon	78274197	78274424	1000	+	.	gene_id "MSTRG.65331"; transcript_id "MSTRG.65331.5"; exon_number "6";
chr15	StringTie	exon	78275498	78275728	1000	+	.	gene_id "MSTRG.65331"; transcript_id "MSTRG.65331.5"; exon_number "7";
chr15	StringTie	exon	78280045	78280145	1000	+	.	gene_id "MSTRG.65331"; transcript_id "MSTRG.65331.5"; exon_number "8";
chr15	StringTie	exon	78280245	78283224	1000	+	.	gene_id "MSTRG.65331"; transcript_id "MSTRG.65331.5"; exon_number "9";
chr15	StringTie	transcript	78264145	78282277	1000	+	.	gene_id "MSTRG.65331"; transcript_id "MSTRG.65331.50";
chr15	StringTie	exon	78264145	78264393	1000	+	.	gene_id "MSTRG.65331"; transcript_id "MSTRG.65331.50"; exon_number "1";
chr15	StringTie	exon	78264757	78264895	1000	+	.	gene_id "MSTRG.65331"; transcript_id "MSTRG.65331.50"; exon_number "2";
chr15	StringTie	exon	78265481	78266293	1000	+	.	gene_id "MSTRG.65331"; transcript_id "MSTRG.65331.50"; exon_number "3";
chr15	StringTie	exon	78270497	78270677	1000	+	.	gene_id "MSTRG.65331"; transcript_id "MSTRG.65331.50"; exon_number "4";
chr15	StringTie	exon	78273100	78273199	1000	+	.	gene_id "MSTRG.65331"; transcript_id "MSTRG.65331.50"; exon_number "5";
chr15	StringTie	exon	78274197	78274424	1000	+	.	gene_id "MSTRG.65331"; transcript_id "MSTRG.65331.50"; exon_number "6";
chr15	StringTie	exon	78275498	78275728	1000	+	.	gene_id "MSTRG.65331"; transcript_id "MSTRG.65331.50"; exon_number "7";
chr15	StringTie	exon	78280045	78280145	1000	+	.	gene_id "MSTRG.65331"; transcript_id "MSTRG.65331.50"; exon_number "8";
chr15	StringTie	exon	78280245	78282277	1000	+	.	gene_id "MSTRG.65331"; transcript_id "MSTRG.65331.50"; exon_number "9";
chr15	StringTie	transcript	78264150	78282204	1000	+	.	gene_id "MSTRG.65331"; transcript_id "MSTRG.65331.52";
chr15	StringTie	exon	78264150	78264393	1000	+	.	gene_id "MSTRG.65331"; transcript_id "MSTRG.65331.52"; exon_number "1";
chr15	StringTie	exon	78270497	78270677	1000	+	.	gene_id "MSTRG.65331"; transcript_id "MSTRG.65331.52"; exon_number "2";
chr15	StringTie	exon	78273095	78273199	1000	+	.	gene_id "MSTRG.65331"; transcript_id "MSTRG.65331.52"; exon_number "3";
chr15	StringTie	exon	78274197	78274424	1000	+	.	gene_id "MSTRG.65331"; transcript_id "MSTRG.65331.52"; exon_number "4";
chr15	StringTie	exon	78275611	78275728	1000	+	.	gene_id "MSTRG.65331"; transcript_id "MSTRG.65331.52"; exon_number "5";
chr15	StringTie	exon	78280045	78280145	1000	+	.	gene_id "MSTRG.65331"; transcript_id "MSTRG.65331.52"; exon_number "6";
chr15	StringTie	exon	78280245	78282204	1000	+	.	gene_id "MSTRG.65331"; transcript_id "MSTRG.65331.52"; exon_number "7";
chr15	StringTie	transcript	78264154	78282261	1000	+	.	gene_id "MSTRG.65331"; transcript_id "MSTRG.65331.53";
chr15	StringTie	exon	78264154	78264393	1000	+	.	gene_id "MSTRG.65331"; transcript_id "MSTRG.65331.53"; exon_number "1";
chr15	StringTie	exon	78264757	78264895	1000	+	.	gene_id "MSTRG.65331"; transcript_id "MSTRG.65331.53"; exon_number "2";
chr15	StringTie	exon	78265481	78266692	1000	+	.	gene_id "MSTRG.65331"; transcript_id "MSTRG.65331.53"; exon_number "3";
chr15	StringTie	exon	78270497	78270677	1000	+	.	gene_id "MSTRG.65331"; transcript_id "MSTRG.65331.53"; exon_number "4";
chr15	StringTie	exon	78273095	78273177	1000	+	.	gene_id "MSTRG.65331"; transcript_id "MSTRG.65331.53"; exon_number "5";
chr15	StringTie	exon	78274197	78274331	1000	+	.	gene_id "MSTRG.65331"; transcript_id "MSTRG.65331.53"; exon_number "6";
chr15	StringTie	exon	78274382	78274424	1000	+	.	gene_id "MSTRG.65331"; transcript_id "MSTRG.65331.53"; exon_number "7";
chr15	StringTie	exon	78275498	78275728	1000	+	.	gene_id "MSTRG.65331"; transcript_id "MSTRG.65331.53"; exon_number "8";
chr15	StringTie	exon	78280045	78280145	1000	+	.	gene_id "MSTRG.65331"; transcript_id "MSTRG.65331.53"; exon_number "9";
chr15	StringTie	exon	78280245	78282261	1000	+	.	gene_id "MSTRG.65331"; transcript_id "MSTRG.65331.53"; exon_number "10";
chr15	StringTie	transcript	78264169	78282206	1000	+	.	gene_id "MSTRG.65331"; transcript_id "MSTRG.65331.54";
chr15	StringTie	exon	78264169	78264393	1000	+	.	gene_id "MSTRG.65331"; transcript_id "MSTRG.65331.54"; exon_number "1";
chr15	StringTie	exon	78264757	78264895	1000	+	.	gene_id "MSTRG.65331"; transcript_id "MSTRG.65331.54"; exon_number "2";
chr15	StringTie	exon	78265481	78266293	1000	+	.	gene_id "MSTRG.65331"; transcript_id "MSTRG.65331.54"; exon_number "3";
chr15	StringTie	exon	78270497	78270677	1000	+	.	gene_id "MSTRG.65331"; transcript_id "MSTRG.65331.54"; exon_number "4";
chr15	StringTie	exon	78273100	78273199	1000	+	.	gene_id "MSTRG.65331"; transcript_id "MSTRG.65331.54"; exon_number "5";
chr15	StringTie	exon	78274197	78275728	1000	+	.	gene_id "MSTRG.65331"; transcript_id "MSTRG.65331.54"; exon_number "6";
chr15	StringTie	exon	78280045	78280145	1000	+	.	gene_id "MSTRG.65331"; transcript_id "MSTRG.65331.54"; exon_number "7";
chr15	StringTie	exon	78280245	78282206	1000	+	.	gene_id "MSTRG.65331"; transcript_id "MSTRG.65331.54"; exon_number "8";
chr15	StringTie	transcript	78264170	78282678	1000	+	.	gene_id "MSTRG.65331"; transcript_id "MSTRG.65331.55";
chr15	StringTie	exon	78264170	78264393	1000	+	.	gene_id "MSTRG.65331"; transcript_id "MSTRG.65331.55"; exon_number "1";
chr15	StringTie	exon	78264757	78264895	1000	+	.	gene_id "MSTRG.65331"; transcript_id "MSTRG.65331.55"; exon_number "2";
chr15	StringTie	exon	78266087	78266293	1000	+	.	gene_id "MSTRG.65331"; transcript_id "MSTRG.65331.55"; exon_number "3";
chr15	StringTie	exon	78270497	78270677	1000	+	.	gene_id "MSTRG.65331"; transcript_id "MSTRG.65331.55"; exon_number "4";
chr15	StringTie	exon	78273095	78273199	1000	+	.	gene_id "MSTRG.65331"; transcript_id "MSTRG.65331.55"; exon_number "5";
chr15	StringTie	exon	78274197	78275728	1000	+	.	gene_id "MSTRG.65331"; transcript_id "MSTRG.65331.55"; exon_number "6";
chr15	StringTie	exon	78280045	78280145	1000	+	.	gene_id "MSTRG.65331"; transcript_id "MSTRG.65331.55"; exon_number "7";
chr15	StringTie	exon	78280245	78282678	1000	+	.	gene_id "MSTRG.65331"; transcript_id "MSTRG.65331.55"; exon_number "8";
chr15	StringTie	transcript	78264445	78283184	1000	+	.	gene_id "MSTRG.65331"; transcript_id "MSTRG.65331.56";
chr15	StringTie	exon	78264445	78264589	1000	+	.	gene_id "MSTRG.65331"; transcript_id "MSTRG.65331.56"; exon_number "1";
chr15	StringTie	exon	78264757	78264895	1000	+	.	gene_id "MSTRG.65331"; transcript_id "MSTRG.65331.56"; exon_number "2";
chr15	StringTie	exon	78270497	78270677	1000	+	.	gene_id "MSTRG.65331"; transcript_id "MSTRG.65331.56"; exon_number "3";
chr15	StringTie	exon	78273095	78273199	1000	+	.	gene_id "MSTRG.65331"; transcript_id "MSTRG.65331.56"; exon_number "4";
chr15	StringTie	exon	78274197	78274424	1000	+	.	gene_id "MSTRG.65331"; transcript_id "MSTRG.65331.56"; exon_number "5";
chr15	StringTie	exon	78275601	78275728	1000	+	.	gene_id "MSTRG.65331"; transcript_id "MSTRG.65331.56"; exon_number "6";
chr15	StringTie	exon	78280045	78280145	1000	+	.	gene_id "MSTRG.65331"; transcript_id "MSTRG.65331.56"; exon_number "7";
chr15	StringTie	exon	78280245	78283184	1000	+	.	gene_id "MSTRG.65331"; transcript_id "MSTRG.65331.56"; exon_number "8";
chr15	StringTie	transcript	78264446	78283089	1000	+	.	gene_id "MSTRG.65331"; transcript_id "MSTRG.65331.57";
chr15	StringTie	exon	78264446	78264589	1000	+	.	gene_id "MSTRG.65331"; transcript_id "MSTRG.65331.57"; exon_number "1";
chr15	StringTie	exon	78264757	78264895	1000	+	.	gene_id "MSTRG.65331"; transcript_id "MSTRG.65331.57"; exon_number "2";
chr15	StringTie	exon	78265481	78265562	1000	+	.	gene_id "MSTRG.65331"; transcript_id "MSTRG.65331.57"; exon_number "3";
chr15	StringTie	exon	78270497	78270677	1000	+	.	gene_id "MSTRG.65331"; transcript_id "MSTRG.65331.57"; exon_number "4";
chr15	StringTie	exon	78273095	78273199	1000	+	.	gene_id "MSTRG.65331"; transcript_id "MSTRG.65331.57"; exon_number "5";
chr15	StringTie	exon	78274197	78274424	1000	+	.	gene_id "MSTRG.65331"; transcript_id "MSTRG.65331.57"; exon_number "6";
chr15	StringTie	exon	78275498	78275728	1000	+	.	gene_id "MSTRG.65331"; transcript_id "MSTRG.65331.57"; exon_number "7";
chr15	StringTie	exon	78280045	78280145	1000	+	.	gene_id "MSTRG.65331"; transcript_id "MSTRG.65331.57"; exon_number "8";
chr15	StringTie	exon	78280245	78283089	1000	+	.	gene_id "MSTRG.65331"; transcript_id "MSTRG.65331.57"; exon_number "9";
chr15	StringTie	transcript	78264455	78282412	1000	+	.	gene_id "MSTRG.65331"; transcript_id "MSTRG.65331.58";
chr15	StringTie	exon	78264455	78264589	1000	+	.	gene_id "MSTRG.65331"; transcript_id "MSTRG.65331.58"; exon_number "1";
chr15	StringTie	exon	78264757	78264895	1000	+	.	gene_id "MSTRG.65331"; transcript_id "MSTRG.65331.58"; exon_number "2";
chr15	StringTie	exon	78270497	78270677	1000	+	.	gene_id "MSTRG.65331"; transcript_id "MSTRG.65331.58"; exon_number "3";
chr15	StringTie	exon	78273095	78273199	1000	+	.	gene_id "MSTRG.65331"; transcript_id "MSTRG.65331.58"; exon_number "4";
chr15	StringTie	exon	78274197	78274424	1000	+	.	gene_id "MSTRG.65331"; transcript_id "MSTRG.65331.58"; exon_number "5";
chr15	StringTie	exon	78275611	78275728	1000	+	.	gene_id "MSTRG.65331"; transcript_id "MSTRG.65331.58"; exon_number "6";
chr15	StringTie	exon	78280045	78280145	1000	+	.	gene_id "MSTRG.65331"; transcript_id "MSTRG.65331.58"; exon_number "7";
chr15	StringTie	exon	78280245	78282412	1000	+	.	gene_id "MSTRG.65331"; transcript_id "MSTRG.65331.58"; exon_number "8";
chr15	StringTie	transcript	78264458	78282375	1000	+	.	gene_id "MSTRG.65331"; transcript_id "MSTRG.65331.59";
chr15	StringTie	exon	78264458	78264474	1000	+	.	gene_id "MSTRG.65331"; transcript_id "MSTRG.65331.59"; exon_number "1";
chr15	StringTie	exon	78264757	78264895	1000	+	.	gene_id "MSTRG.65331"; transcript_id "MSTRG.65331.59"; exon_number "2";
chr15	StringTie	exon	78270497	78270677	1000	+	.	gene_id "MSTRG.65331"; transcript_id "MSTRG.65331.59"; exon_number "3";
chr15	StringTie	exon	78273095	78273199	1000	+	.	gene_id "MSTRG.65331"; transcript_id "MSTRG.65331.59"; exon_number "4";
chr15	StringTie	exon	78274197	78274424	1000	+	.	gene_id "MSTRG.65331"; transcript_id "MSTRG.65331.59"; exon_number "5";
chr15	StringTie	exon	78275498	78275728	1000	+	.	gene_id "MSTRG.65331"; transcript_id "MSTRG.65331.59"; exon_number "6";
chr15	StringTie	exon	78280045	78280145	1000	+	.	gene_id "MSTRG.65331"; transcript_id "MSTRG.65331.59"; exon_number "7";
chr15	StringTie	exon	78280245	78282375	1000	+	.	gene_id "MSTRG.65331"; transcript_id "MSTRG.65331.59"; exon_number "8";
chr15	StringTie	transcript	78264458	78282241	1000	+	.	gene_id "MSTRG.65331"; transcript_id "MSTRG.65331.60";
chr15	StringTie	exon	78264458	78264589	1000	+	.	gene_id "MSTRG.65331"; transcript_id "MSTRG.65331.60"; exon_number "1";
chr15	StringTie	exon	78264757	78264895	1000	+	.	gene_id "MSTRG.65331"; transcript_id "MSTRG.65331.60"; exon_number "2";
chr15	StringTie	exon	78270515	78270677	1000	+	.	gene_id "MSTRG.65331"; transcript_id "MSTRG.65331.60"; exon_number "3";
chr15	StringTie	exon	78273095	78273199	1000	+	.	gene_id "MSTRG.65331"; transcript_id "MSTRG.65331.60"; exon_number "4";
chr15	StringTie	exon	78274197	78274424	1000	+	.	gene_id "MSTRG.65331"; transcript_id "MSTRG.65331.60"; exon_number "5";
chr15	StringTie	exon	78275498	78275728	1000	+	.	gene_id "MSTRG.65331"; transcript_id "MSTRG.65331.60"; exon_number "6";
chr15	StringTie	exon	78280045	78280145	1000	+	.	gene_id "MSTRG.65331"; transcript_id "MSTRG.65331.60"; exon_number "7";
chr15	StringTie	exon	78280245	78282241	1000	+	.	gene_id "MSTRG.65331"; transcript_id "MSTRG.65331.60"; exon_number "8";
chr15	StringTie	transcript	78264464	78282255	1000	+	.	gene_id "MSTRG.65331"; transcript_id "MSTRG.65331.61";
chr15	StringTie	exon	78264464	78264589	1000	+	.	gene_id "MSTRG.65331"; transcript_id "MSTRG.65331.61"; exon_number "1";
chr15	StringTie	exon	78264757	78264895	1000	+	.	gene_id "MSTRG.65331"; transcript_id "MSTRG.65331.61"; exon_number "2";
chr15	StringTie	exon	78265481	78269935	1000	+	.	gene_id "MSTRG.65331"; transcript_id "MSTRG.65331.61"; exon_number "3";
chr15	StringTie	exon	78270497	78270677	1000	+	.	gene_id "MSTRG.65331"; transcript_id "MSTRG.65331.61"; exon_number "4";
chr15	StringTie	exon	78273095	78273199	1000	+	.	gene_id "MSTRG.65331"; transcript_id "MSTRG.65331.61"; exon_number "5";
chr15	StringTie	exon	78274197	78274424	1000	+	.	gene_id "MSTRG.65331"; transcript_id "MSTRG.65331.61"; exon_number "6";
chr15	StringTie	exon	78275611	78275728	1000	+	.	gene_id "MSTRG.65331"; transcript_id "MSTRG.65331.61"; exon_number "7";
chr15	StringTie	exon	78280045	78280145	1000	+	.	gene_id "MSTRG.65331"; transcript_id "MSTRG.65331.61"; exon_number "8";
chr15	StringTie	exon	78280245	78282255	1000	+	.	gene_id "MSTRG.65331"; transcript_id "MSTRG.65331.61"; exon_number "9";
chr15	StringTie	transcript	78264468	78282296	1000	+	.	gene_id "MSTRG.65331"; transcript_id "MSTRG.65331.62";
chr15	StringTie	exon	78264468	78264589	1000	+	.	gene_id "MSTRG.65331"; transcript_id "MSTRG.65331.62"; exon_number "1";
chr15	StringTie	exon	78264757	78264895	1000	+	.	gene_id "MSTRG.65331"; transcript_id "MSTRG.65331.62"; exon_number "2";
chr15	StringTie	exon	78265481	78266035	1000	+	.	gene_id "MSTRG.65331"; transcript_id "MSTRG.65331.62"; exon_number "3";
chr15	StringTie	exon	78270497	78270677	1000	+	.	gene_id "MSTRG.65331"; transcript_id "MSTRG.65331.62"; exon_number "4";
chr15	StringTie	exon	78273095	78273199	1000	+	.	gene_id "MSTRG.65331"; transcript_id "MSTRG.65331.62"; exon_number "5";
chr15	StringTie	exon	78274197	78275728	1000	+	.	gene_id "MSTRG.65331"; transcript_id "MSTRG.65331.62"; exon_number "6";
chr15	StringTie	exon	78280045	78280145	1000	+	.	gene_id "MSTRG.65331"; transcript_id "MSTRG.65331.62"; exon_number "7";
chr15	StringTie	exon	78280245	78282296	1000	+	.	gene_id "MSTRG.65331"; transcript_id "MSTRG.65331.62"; exon_number "8";
chr15	StringTie	transcript	78264475	78282673	1000	+	.	gene_id "MSTRG.65331"; transcript_id "MSTRG.65331.63";
chr15	StringTie	exon	78264475	78264589	1000	+	.	gene_id "MSTRG.65331"; transcript_id "MSTRG.65331.63"; exon_number "1";
chr15	StringTie	exon	78264757	78264895	1000	+	.	gene_id "MSTRG.65331"; transcript_id "MSTRG.65331.63"; exon_number "2";
chr15	StringTie	exon	78270497	78270677	1000	+	.	gene_id "MSTRG.65331"; transcript_id "MSTRG.65331.63"; exon_number "3";
chr15	StringTie	exon	78273100	78273199	1000	+	.	gene_id "MSTRG.65331"; transcript_id "MSTRG.65331.63"; exon_number "4";
chr15	StringTie	exon	78274197	78274424	1000	+	.	gene_id "MSTRG.65331"; transcript_id "MSTRG.65331.63"; exon_number "5";
chr15	StringTie	exon	78275498	78275728	1000	+	.	gene_id "MSTRG.65331"; transcript_id "MSTRG.65331.63"; exon_number "6";
chr15	StringTie	exon	78280045	78280145	1000	+	.	gene_id "MSTRG.65331"; transcript_id "MSTRG.65331.63"; exon_number "7";
chr15	StringTie	exon	78280245	78282673	1000	+	.	gene_id "MSTRG.65331"; transcript_id "MSTRG.65331.63"; exon_number "8";
chr15	StringTie	transcript	78264475	78282201	1000	+	.	gene_id "MSTRG.65331"; transcript_id "MSTRG.65331.64";
chr15	StringTie	exon	78264475	78264589	1000	+	.	gene_id "MSTRG.65331"; transcript_id "MSTRG.65331.64"; exon_number "1";
chr15	StringTie	exon	78264757	78264895	1000	+	.	gene_id "MSTRG.65331"; transcript_id "MSTRG.65331.64"; exon_number "2";
chr15	StringTie	exon	78270497	78270677	1000	+	.	gene_id "MSTRG.65331"; transcript_id "MSTRG.65331.64"; exon_number "3";
chr15	StringTie	exon	78273095	78273199	1000	+	.	gene_id "MSTRG.65331"; transcript_id "MSTRG.65331.64"; exon_number "4";
chr15	StringTie	exon	78274197	78274424	1000	+	.	gene_id "MSTRG.65331"; transcript_id "MSTRG.65331.64"; exon_number "5";
chr15	StringTie	exon	78275601	78275728	1000	+	.	gene_id "MSTRG.65331"; transcript_id "MSTRG.65331.64"; exon_number "6";
chr15	StringTie	exon	78280045	78280145	1000	+	.	gene_id "MSTRG.65331"; transcript_id "MSTRG.65331.64"; exon_number "7";
chr15	StringTie	exon	78280245	78280349	1000	+	.	gene_id "MSTRG.65331"; transcript_id "MSTRG.65331.64"; exon_number "8";
chr15	StringTie	exon	78280434	78282201	1000	+	.	gene_id "MSTRG.65331"; transcript_id "MSTRG.65331.64"; exon_number "9";
chr15	StringTie	transcript	78264481	78282203	1000	+	.	gene_id "MSTRG.65331"; transcript_id "MSTRG.65331.65";
chr15	StringTie	exon	78264481	78264589	1000	+	.	gene_id "MSTRG.65331"; transcript_id "MSTRG.65331.65"; exon_number "1";
chr15	StringTie	exon	78264757	78264895	1000	+	.	gene_id "MSTRG.65331"; transcript_id "MSTRG.65331.65"; exon_number "2";
chr15	StringTie	exon	78270497	78270677	1000	+	.	gene_id "MSTRG.65331"; transcript_id "MSTRG.65331.65"; exon_number "3";
chr15	StringTie	exon	78273095	78273199	1000	+	.	gene_id "MSTRG.65331"; transcript_id "MSTRG.65331.65"; exon_number "4";
chr15	StringTie	exon	78274197	78274424	1000	+	.	gene_id "MSTRG.65331"; transcript_id "MSTRG.65331.65"; exon_number "5";
chr15	StringTie	exon	78275534	78275728	1000	+	.	gene_id "MSTRG.65331"; transcript_id "MSTRG.65331.65"; exon_number "6";
chr15	StringTie	exon	78280045	78280145	1000	+	.	gene_id "MSTRG.65331"; transcript_id "MSTRG.65331.65"; exon_number "7";
chr15	StringTie	exon	78280245	78282203	1000	+	.	gene_id "MSTRG.65331"; transcript_id "MSTRG.65331.65"; exon_number "8";
chr15	StringTie	transcript	78264493	78282201	1000	+	.	gene_id "MSTRG.65331"; transcript_id "MSTRG.65331.66";
chr15	StringTie	exon	78264493	78264589	1000	+	.	gene_id "MSTRG.65331"; transcript_id "MSTRG.65331.66"; exon_number "1";
chr15	StringTie	exon	78264757	78264895	1000	+	.	gene_id "MSTRG.65331"; transcript_id "MSTRG.65331.66"; exon_number "2";
chr15	StringTie	exon	78270497	78270677	1000	+	.	gene_id "MSTRG.65331"; transcript_id "MSTRG.65331.66"; exon_number "3";
chr15	StringTie	exon	78273095	78273199	1000	+	.	gene_id "MSTRG.65331"; transcript_id "MSTRG.65331.66"; exon_number "4";
chr15	StringTie	exon	78274197	78274424	1000	+	.	gene_id "MSTRG.65331"; transcript_id "MSTRG.65331.66"; exon_number "5";
chr15	StringTie	exon	78275537	78275728	1000	+	.	gene_id "MSTRG.65331"; transcript_id "MSTRG.65331.66"; exon_number "6";
chr15	StringTie	exon	78280045	78280145	1000	+	.	gene_id "MSTRG.65331"; transcript_id "MSTRG.65331.66"; exon_number "7";
chr15	StringTie	exon	78280245	78282201	1000	+	.	gene_id "MSTRG.65331"; transcript_id "MSTRG.65331.66"; exon_number "8";
chr15	StringTie	transcript	78264495	78282202	1000	+	.	gene_id "MSTRG.65331"; transcript_id "MSTRG.65331.67";
chr15	StringTie	exon	78264495	78264589	1000	+	.	gene_id "MSTRG.65331"; transcript_id "MSTRG.65331.67"; exon_number "1";
chr15	StringTie	exon	78264757	78264895	1000	+	.	gene_id "MSTRG.65331"; transcript_id "MSTRG.65331.67"; exon_number "2";
chr15	StringTie	exon	78270497	78270677	1000	+	.	gene_id "MSTRG.65331"; transcript_id "MSTRG.65331.67"; exon_number "3";
chr15	StringTie	exon	78273095	78273199	1000	+	.	gene_id "MSTRG.65331"; transcript_id "MSTRG.65331.67"; exon_number "4";
chr15	StringTie	exon	78274214	78274424	1000	+	.	gene_id "MSTRG.65331"; transcript_id "MSTRG.65331.67"; exon_number "5";
chr15	StringTie	exon	78275601	78275728	1000	+	.	gene_id "MSTRG.65331"; transcript_id "MSTRG.65331.67"; exon_number "6";
chr15	StringTie	exon	78280045	78280145	1000	+	.	gene_id "MSTRG.65331"; transcript_id "MSTRG.65331.67"; exon_number "7";
chr15	StringTie	exon	78280245	78282202	1000	+	.	gene_id "MSTRG.65331"; transcript_id "MSTRG.65331.67"; exon_number "8";
chr15	StringTie	transcript	78264498	78282513	1000	+	.	gene_id "MSTRG.65331"; transcript_id "MSTRG.65331.68";
chr15	StringTie	exon	78264498	78264562	1000	+	.	gene_id "MSTRG.65331"; transcript_id "MSTRG.65331.68"; exon_number "1";
chr15	StringTie	exon	78264757	78264895	1000	+	.	gene_id "MSTRG.65331"; transcript_id "MSTRG.65331.68"; exon_number "2";
chr15	StringTie	exon	78270497	78270677	1000	+	.	gene_id "MSTRG.65331"; transcript_id "MSTRG.65331.68"; exon_number "3";
chr15	StringTie	exon	78273095	78273199	1000	+	.	gene_id "MSTRG.65331"; transcript_id "MSTRG.65331.68"; exon_number "4";
chr15	StringTie	exon	78274197	78274424	1000	+	.	gene_id "MSTRG.65331"; transcript_id "MSTRG.65331.68"; exon_number "5";
chr15	StringTie	exon	78275601	78275728	1000	+	.	gene_id "MSTRG.65331"; transcript_id "MSTRG.65331.68"; exon_number "6";
chr15	StringTie	exon	78280045	78280145	1000	+	.	gene_id "MSTRG.65331"; transcript_id "MSTRG.65331.68"; exon_number "7";
chr15	StringTie	exon	78280245	78282513	1000	+	.	gene_id "MSTRG.65331"; transcript_id "MSTRG.65331.68"; exon_number "8";
chr15	StringTie	transcript	78264503	78282203	1000	+	.	gene_id "MSTRG.65331"; transcript_id "MSTRG.65331.69";
chr15	StringTie	exon	78264503	78264589	1000	+	.	gene_id "MSTRG.65331"; transcript_id "MSTRG.65331.69"; exon_number "1";
chr15	StringTie	exon	78264757	78264895	1000	+	.	gene_id "MSTRG.65331"; transcript_id "MSTRG.65331.69"; exon_number "2";
chr15	StringTie	exon	78270497	78270677	1000	+	.	gene_id "MSTRG.65331"; transcript_id "MSTRG.65331.69"; exon_number "3";
chr15	StringTie	exon	78273095	78273199	1000	+	.	gene_id "MSTRG.65331"; transcript_id "MSTRG.65331.69"; exon_number "4";
chr15	StringTie	exon	78274197	78274331	1000	+	.	gene_id "MSTRG.65331"; transcript_id "MSTRG.65331.69"; exon_number "5";
chr15	StringTie	exon	78274382	78275728	1000	+	.	gene_id "MSTRG.65331"; transcript_id "MSTRG.65331.69"; exon_number "6";
chr15	StringTie	exon	78280045	78280145	1000	+	.	gene_id "MSTRG.65331"; transcript_id "MSTRG.65331.69"; exon_number "7";
chr15	StringTie	exon	78280245	78282203	1000	+	.	gene_id "MSTRG.65331"; transcript_id "MSTRG.65331.69"; exon_number "8";
chr15	StringTie	transcript	78264092	78283237	1000	+	.	gene_id "MSTRG.65331"; transcript_id "MSTRG.65331.7";
chr15	StringTie	exon	78264092	78264393	1000	+	.	gene_id "MSTRG.65331"; transcript_id "MSTRG.65331.7"; exon_number "1";
chr15	StringTie	exon	78264757	78264895	1000	+	.	gene_id "MSTRG.65331"; transcript_id "MSTRG.65331.7"; exon_number "2";
chr15	StringTie	exon	78266087	78266293	1000	+	.	gene_id "MSTRG.65331"; transcript_id "MSTRG.65331.7"; exon_number "3";
chr15	StringTie	exon	78270497	78270677	1000	+	.	gene_id "MSTRG.65331"; transcript_id "MSTRG.65331.7"; exon_number "4";
chr15	StringTie	exon	78273095	78273199	1000	+	.	gene_id "MSTRG.65331"; transcript_id "MSTRG.65331.7"; exon_number "5";
chr15	StringTie	exon	78274197	78274424	1000	+	.	gene_id "MSTRG.65331"; transcript_id "MSTRG.65331.7"; exon_number "6";
chr15	StringTie	exon	78275498	78275728	1000	+	.	gene_id "MSTRG.65331"; transcript_id "MSTRG.65331.7"; exon_number "7";
chr15	StringTie	exon	78280045	78280145	1000	+	.	gene_id "MSTRG.65331"; transcript_id "MSTRG.65331.7"; exon_number "8";
chr15	StringTie	exon	78280245	78283237	1000	+	.	gene_id "MSTRG.65331"; transcript_id "MSTRG.65331.7"; exon_number "9";
chr15	StringTie	transcript	78264504	78283230	1000	+	.	gene_id "MSTRG.65331"; transcript_id "MSTRG.65331.70";
chr15	StringTie	exon	78264504	78264589	1000	+	.	gene_id "MSTRG.65331"; transcript_id "MSTRG.65331.70"; exon_number "1";
chr15	StringTie	exon	78264757	78264895	1000	+	.	gene_id "MSTRG.65331"; transcript_id "MSTRG.65331.70"; exon_number "2";
chr15	StringTie	exon	78265481	78266293	1000	+	.	gene_id "MSTRG.65331"; transcript_id "MSTRG.65331.70"; exon_number "3";
chr15	StringTie	exon	78270497	78270677	1000	+	.	gene_id "MSTRG.65331"; transcript_id "MSTRG.65331.70"; exon_number "4";
chr15	StringTie	exon	78273095	78273199	1000	+	.	gene_id "MSTRG.65331"; transcript_id "MSTRG.65331.70"; exon_number "5";
chr15	StringTie	exon	78274197	78274424	1000	+	.	gene_id "MSTRG.65331"; transcript_id "MSTRG.65331.70"; exon_number "6";
chr15	StringTie	exon	78275601	78275728	1000	+	.	gene_id "MSTRG.65331"; transcript_id "MSTRG.65331.70"; exon_number "7";
chr15	StringTie	exon	78280045	78280145	1000	+	.	gene_id "MSTRG.65331"; transcript_id "MSTRG.65331.70"; exon_number "8";
chr15	StringTie	exon	78280245	78283230	1000	+	.	gene_id "MSTRG.65331"; transcript_id "MSTRG.65331.70"; exon_number "9";
chr15	StringTie	transcript	78264507	78283196	1000	+	.	gene_id "MSTRG.65331"; transcript_id "MSTRG.65331.71";
chr15	StringTie	exon	78264507	78264589	1000	+	.	gene_id "MSTRG.65331"; transcript_id "MSTRG.65331.71"; exon_number "1";
chr15	StringTie	exon	78264757	78264895	1000	+	.	gene_id "MSTRG.65331"; transcript_id "MSTRG.65331.71"; exon_number "2";
chr15	StringTie	exon	78270497	78270677	1000	+	.	gene_id "MSTRG.65331"; transcript_id "MSTRG.65331.71"; exon_number "3";
chr15	StringTie	exon	78273100	78273199	1000	+	.	gene_id "MSTRG.65331"; transcript_id "MSTRG.65331.71"; exon_number "4";
chr15	StringTie	exon	78274197	78274424	1000	+	.	gene_id "MSTRG.65331"; transcript_id "MSTRG.65331.71"; exon_number "5";
chr15	StringTie	exon	78275601	78275728	1000	+	.	gene_id "MSTRG.65331"; transcript_id "MSTRG.65331.71"; exon_number "6";
chr15	StringTie	exon	78280045	78280145	1000	+	.	gene_id "MSTRG.65331"; transcript_id "MSTRG.65331.71"; exon_number "7";
chr15	StringTie	exon	78280245	78283196	1000	+	.	gene_id "MSTRG.65331"; transcript_id "MSTRG.65331.71"; exon_number "8";
chr15	StringTie	transcript	78264510	78283128	1000	+	.	gene_id "MSTRG.65331"; transcript_id "MSTRG.65331.72";
chr15	StringTie	exon	78264510	78264562	1000	+	.	gene_id "MSTRG.65331"; transcript_id "MSTRG.65331.72"; exon_number "1";
chr15	StringTie	exon	78264757	78264895	1000	+	.	gene_id "MSTRG.65331"; transcript_id "MSTRG.65331.72"; exon_number "2";
chr15	StringTie	exon	78270497	78270677	1000	+	.	gene_id "MSTRG.65331"; transcript_id "MSTRG.65331.72"; exon_number "3";
chr15	StringTie	exon	78273095	78273199	1000	+	.	gene_id "MSTRG.65331"; transcript_id "MSTRG.65331.72"; exon_number "4";
chr15	StringTie	exon	78274197	78274424	1000	+	.	gene_id "MSTRG.65331"; transcript_id "MSTRG.65331.72"; exon_number "5";
chr15	StringTie	exon	78275498	78275728	1000	+	.	gene_id "MSTRG.65331"; transcript_id "MSTRG.65331.72"; exon_number "6";
chr15	StringTie	exon	78280045	78280145	1000	+	.	gene_id "MSTRG.65331"; transcript_id "MSTRG.65331.72"; exon_number "7";
chr15	StringTie	exon	78280245	78283128	1000	+	.	gene_id "MSTRG.65331"; transcript_id "MSTRG.65331.72"; exon_number "8";
chr15	StringTie	transcript	78264512	78282262	1000	+	.	gene_id "MSTRG.65331"; transcript_id "MSTRG.65331.73";
chr15	StringTie	exon	78264512	78264589	1000	+	.	gene_id "MSTRG.65331"; transcript_id "MSTRG.65331.73"; exon_number "1";
chr15	StringTie	exon	78264757	78264895	1000	+	.	gene_id "MSTRG.65331"; transcript_id "MSTRG.65331.73"; exon_number "2";
chr15	StringTie	exon	78270497	78270677	1000	+	.	gene_id "MSTRG.65331"; transcript_id "MSTRG.65331.73"; exon_number "3";
chr15	StringTie	exon	78273095	78273199	1000	+	.	gene_id "MSTRG.65331"; transcript_id "MSTRG.65331.73"; exon_number "4";
chr15	StringTie	exon	78274197	78274424	1000	+	.	gene_id "MSTRG.65331"; transcript_id "MSTRG.65331.73"; exon_number "5";
chr15	StringTie	exon	78275498	78275728	1000	+	.	gene_id "MSTRG.65331"; transcript_id "MSTRG.65331.73"; exon_number "6";
chr15	StringTie	exon	78280045	78280145	1000	+	.	gene_id "MSTRG.65331"; transcript_id "MSTRG.65331.73"; exon_number "7";
chr15	StringTie	exon	78280245	78280354	1000	+	.	gene_id "MSTRG.65331"; transcript_id "MSTRG.65331.73"; exon_number "8";
chr15	StringTie	exon	78280434	78282262	1000	+	.	gene_id "MSTRG.65331"; transcript_id "MSTRG.65331.73"; exon_number "9";
chr15	StringTie	transcript	78264513	78282212	1000	+	.	gene_id "MSTRG.65331"; transcript_id "MSTRG.65331.74";
chr15	StringTie	exon	78264513	78264589	1000	+	.	gene_id "MSTRG.65331"; transcript_id "MSTRG.65331.74"; exon_number "1";
chr15	StringTie	exon	78264757	78264895	1000	+	.	gene_id "MSTRG.65331"; transcript_id "MSTRG.65331.74"; exon_number "2";
chr15	StringTie	exon	78270497	78270677	1000	+	.	gene_id "MSTRG.65331"; transcript_id "MSTRG.65331.74"; exon_number "3";
chr15	StringTie	exon	78273095	78273199	1000	+	.	gene_id "MSTRG.65331"; transcript_id "MSTRG.65331.74"; exon_number "4";
chr15	StringTie	exon	78274197	78274408	1000	+	.	gene_id "MSTRG.65331"; transcript_id "MSTRG.65331.74"; exon_number "5";
chr15	StringTie	exon	78275611	78275728	1000	+	.	gene_id "MSTRG.65331"; transcript_id "MSTRG.65331.74"; exon_number "6";
chr15	StringTie	exon	78280045	78280145	1000	+	.	gene_id "MSTRG.65331"; transcript_id "MSTRG.65331.74"; exon_number "7";
chr15	StringTie	exon	78280245	78282212	1000	+	.	gene_id "MSTRG.65331"; transcript_id "MSTRG.65331.74"; exon_number "8";
chr15	StringTie	transcript	78264514	78282198	1000	+	.	gene_id "MSTRG.65331"; transcript_id "MSTRG.65331.75";
chr15	StringTie	exon	78264514	78264589	1000	+	.	gene_id "MSTRG.65331"; transcript_id "MSTRG.65331.75"; exon_number "1";
chr15	StringTie	exon	78264757	78264895	1000	+	.	gene_id "MSTRG.65331"; transcript_id "MSTRG.65331.75"; exon_number "2";
chr15	StringTie	exon	78270497	78270677	1000	+	.	gene_id "MSTRG.65331"; transcript_id "MSTRG.65331.75"; exon_number "3";
chr15	StringTie	exon	78273095	78273199	1000	+	.	gene_id "MSTRG.65331"; transcript_id "MSTRG.65331.75"; exon_number "4";
chr15	StringTie	exon	78274197	78274201	1000	+	.	gene_id "MSTRG.65331"; transcript_id "MSTRG.65331.75"; exon_number "5";
chr15	StringTie	exon	78274245	78275728	1000	+	.	gene_id "MSTRG.65331"; transcript_id "MSTRG.65331.75"; exon_number "6";
chr15	StringTie	exon	78280045	78280145	1000	+	.	gene_id "MSTRG.65331"; transcript_id "MSTRG.65331.75"; exon_number "7";
chr15	StringTie	exon	78280245	78282198	1000	+	.	gene_id "MSTRG.65331"; transcript_id "MSTRG.65331.75"; exon_number "8";
chr15	StringTie	transcript	78264518	78282412	1000	+	.	gene_id "MSTRG.65331"; transcript_id "MSTRG.65331.76";
chr15	StringTie	exon	78264518	78264589	1000	+	.	gene_id "MSTRG.65331"; transcript_id "MSTRG.65331.76"; exon_number "1";
chr15	StringTie	exon	78264757	78264895	1000	+	.	gene_id "MSTRG.65331"; transcript_id "MSTRG.65331.76"; exon_number "2";
chr15	StringTie	exon	78270497	78270677	1000	+	.	gene_id "MSTRG.65331"; transcript_id "MSTRG.65331.76"; exon_number "3";
chr15	StringTie	exon	78273095	78273184	1000	+	.	gene_id "MSTRG.65331"; transcript_id "MSTRG.65331.76"; exon_number "4";
chr15	StringTie	exon	78274197	78274424	1000	+	.	gene_id "MSTRG.65331"; transcript_id "MSTRG.65331.76"; exon_number "5";
chr15	StringTie	exon	78275498	78275728	1000	+	.	gene_id "MSTRG.65331"; transcript_id "MSTRG.65331.76"; exon_number "6";
chr15	StringTie	exon	78280045	78280145	1000	+	.	gene_id "MSTRG.65331"; transcript_id "MSTRG.65331.76"; exon_number "7";
chr15	StringTie	exon	78280245	78282412	1000	+	.	gene_id "MSTRG.65331"; transcript_id "MSTRG.65331.76"; exon_number "8";
chr15	StringTie	transcript	78264525	78282991	1000	+	.	gene_id "MSTRG.65331"; transcript_id "MSTRG.65331.77";
chr15	StringTie	exon	78264525	78264589	1000	+	.	gene_id "MSTRG.65331"; transcript_id "MSTRG.65331.77"; exon_number "1";
chr15	StringTie	exon	78264757	78264895	1000	+	.	gene_id "MSTRG.65331"; transcript_id "MSTRG.65331.77"; exon_number "2";
chr15	StringTie	exon	78265481	78266035	1000	+	.	gene_id "MSTRG.65331"; transcript_id "MSTRG.65331.77"; exon_number "3";
chr15	StringTie	exon	78270497	78270677	1000	+	.	gene_id "MSTRG.65331"; transcript_id "MSTRG.65331.77"; exon_number "4";
chr15	StringTie	exon	78273095	78273199	1000	+	.	gene_id "MSTRG.65331"; transcript_id "MSTRG.65331.77"; exon_number "5";
chr15	StringTie	exon	78274197	78274424	1000	+	.	gene_id "MSTRG.65331"; transcript_id "MSTRG.65331.77"; exon_number "6";
chr15	StringTie	exon	78275498	78275728	1000	+	.	gene_id "MSTRG.65331"; transcript_id "MSTRG.65331.77"; exon_number "7";
chr15	StringTie	exon	78280045	78280145	1000	+	.	gene_id "MSTRG.65331"; transcript_id "MSTRG.65331.77"; exon_number "8";
chr15	StringTie	exon	78280245	78282991	1000	+	.	gene_id "MSTRG.65331"; transcript_id "MSTRG.65331.77"; exon_number "9";
chr15	StringTie	transcript	78264526	78282196	1000	+	.	gene_id "MSTRG.65331"; transcript_id "MSTRG.65331.78";
chr15	StringTie	exon	78264526	78264585	1000	+	.	gene_id "MSTRG.65331"; transcript_id "MSTRG.65331.78"; exon_number "1";
chr15	StringTie	exon	78264757	78264895	1000	+	.	gene_id "MSTRG.65331"; transcript_id "MSTRG.65331.78"; exon_number "2";
chr15	StringTie	exon	78270497	78270677	1000	+	.	gene_id "MSTRG.65331"; transcript_id "MSTRG.65331.78"; exon_number "3";
chr15	StringTie	exon	78273095	78273199	1000	+	.	gene_id "MSTRG.65331"; transcript_id "MSTRG.65331.78"; exon_number "4";
chr15	StringTie	exon	78274197	78274424	1000	+	.	gene_id "MSTRG.65331"; transcript_id "MSTRG.65331.78"; exon_number "5";
chr15	StringTie	exon	78275601	78275728	1000	+	.	gene_id "MSTRG.65331"; transcript_id "MSTRG.65331.78"; exon_number "6";
chr15	StringTie	exon	78280045	78280145	1000	+	.	gene_id "MSTRG.65331"; transcript_id "MSTRG.65331.78"; exon_number "7";
chr15	StringTie	exon	78280245	78282196	1000	+	.	gene_id "MSTRG.65331"; transcript_id "MSTRG.65331.78"; exon_number "8";
chr15	StringTie	transcript	78264532	78282196	1000	+	.	gene_id "MSTRG.65331"; transcript_id "MSTRG.65331.79";
chr15	StringTie	exon	78264532	78264589	1000	+	.	gene_id "MSTRG.65331"; transcript_id "MSTRG.65331.79"; exon_number "1";
chr15	StringTie	exon	78264757	78264895	1000	+	.	gene_id "MSTRG.65331"; transcript_id "MSTRG.65331.79"; exon_number "2";
chr15	StringTie	exon	78270497	78270677	1000	+	.	gene_id "MSTRG.65331"; transcript_id "MSTRG.65331.79"; exon_number "3";
chr15	StringTie	exon	78273095	78273199	1000	+	.	gene_id "MSTRG.65331"; transcript_id "MSTRG.65331.79"; exon_number "4";
chr15	StringTie	exon	78274197	78274331	1000	+	.	gene_id "MSTRG.65331"; transcript_id "MSTRG.65331.79"; exon_number "5";
chr15	StringTie	exon	78274382	78274424	1000	+	.	gene_id "MSTRG.65331"; transcript_id "MSTRG.65331.79"; exon_number "6";
chr15	StringTie	exon	78275611	78275728	1000	+	.	gene_id "MSTRG.65331"; transcript_id "MSTRG.65331.79"; exon_number "7";
chr15	StringTie	exon	78280045	78280145	1000	+	.	gene_id "MSTRG.65331"; transcript_id "MSTRG.65331.79"; exon_number "8";
chr15	StringTie	exon	78280245	78282196	1000	+	.	gene_id "MSTRG.65331"; transcript_id "MSTRG.65331.79"; exon_number "9";
chr15	StringTie	transcript	78264093	78282205	1000	+	.	gene_id "MSTRG.65331"; transcript_id "MSTRG.65331.8";
chr15	StringTie	exon	78264093	78264393	1000	+	.	gene_id "MSTRG.65331"; transcript_id "MSTRG.65331.8"; exon_number "1";
chr15	StringTie	exon	78264757	78264895	1000	+	.	gene_id "MSTRG.65331"; transcript_id "MSTRG.65331.8"; exon_number "2";
chr15	StringTie	exon	78265481	78266293	1000	+	.	gene_id "MSTRG.65331"; transcript_id "MSTRG.65331.8"; exon_number "3";
chr15	StringTie	exon	78270497	78270677	1000	+	.	gene_id "MSTRG.65331"; transcript_id "MSTRG.65331.8"; exon_number "4";
chr15	StringTie	exon	78273095	78273199	1000	+	.	gene_id "MSTRG.65331"; transcript_id "MSTRG.65331.8"; exon_number "5";
chr15	StringTie	exon	78274197	78274424	1000	+	.	gene_id "MSTRG.65331"; transcript_id "MSTRG.65331.8"; exon_number "6";
chr15	StringTie	exon	78275611	78275728	1000	+	.	gene_id "MSTRG.65331"; transcript_id "MSTRG.65331.8"; exon_number "7";
chr15	StringTie	exon	78280045	78280145	1000	+	.	gene_id "MSTRG.65331"; transcript_id "MSTRG.65331.8"; exon_number "8";
chr15	StringTie	exon	78280245	78282205	1000	+	.	gene_id "MSTRG.65331"; transcript_id "MSTRG.65331.8"; exon_number "9";
chr15	StringTie	transcript	78264536	78282198	1000	+	.	gene_id "MSTRG.65331"; transcript_id "MSTRG.65331.80";
chr15	StringTie	exon	78264536	78264589	1000	+	.	gene_id "MSTRG.65331"; transcript_id "MSTRG.65331.80"; exon_number "1";
chr15	StringTie	exon	78264757	78264895	1000	+	.	gene_id "MSTRG.65331"; transcript_id "MSTRG.65331.80"; exon_number "2";
chr15	StringTie	exon	78270497	78270677	1000	+	.	gene_id "MSTRG.65331"; transcript_id "MSTRG.65331.80"; exon_number "3";
chr15	StringTie	exon	78273095	78273199	1000	+	.	gene_id "MSTRG.65331"; transcript_id "MSTRG.65331.80"; exon_number "4";
chr15	StringTie	exon	78274197	78274424	1000	+	.	gene_id "MSTRG.65331"; transcript_id "MSTRG.65331.80"; exon_number "5";
chr15	StringTie	exon	78275498	78275617	1000	+	.	gene_id "MSTRG.65331"; transcript_id "MSTRG.65331.80"; exon_number "6";
chr15	StringTie	exon	78280404	78282198	1000	+	.	gene_id "MSTRG.65331"; transcript_id "MSTRG.65331.80"; exon_number "7";
chr15	StringTie	transcript	78264541	78282243	1000	+	.	gene_id "MSTRG.65331"; transcript_id "MSTRG.65331.81";
chr15	StringTie	exon	78264541	78264589	1000	+	.	gene_id "MSTRG.65331"; transcript_id "MSTRG.65331.81"; exon_number "1";
chr15	StringTie	exon	78264757	78264895	1000	+	.	gene_id "MSTRG.65331"; transcript_id "MSTRG.65331.81"; exon_number "2";
chr15	StringTie	exon	78265481	78269935	1000	+	.	gene_id "MSTRG.65331"; transcript_id "MSTRG.65331.81"; exon_number "3";
chr15	StringTie	exon	78270497	78270677	1000	+	.	gene_id "MSTRG.65331"; transcript_id "MSTRG.65331.81"; exon_number "4";
chr15	StringTie	exon	78273095	78273199	1000	+	.	gene_id "MSTRG.65331"; transcript_id "MSTRG.65331.81"; exon_number "5";
chr15	StringTie	exon	78274197	78274424	1000	+	.	gene_id "MSTRG.65331"; transcript_id "MSTRG.65331.81"; exon_number "6";
chr15	StringTie	exon	78275498	78275728	1000	+	.	gene_id "MSTRG.65331"; transcript_id "MSTRG.65331.81"; exon_number "7";
chr15	StringTie	exon	78280045	78280145	1000	+	.	gene_id "MSTRG.65331"; transcript_id "MSTRG.65331.81"; exon_number "8";
chr15	StringTie	exon	78280245	78282243	1000	+	.	gene_id "MSTRG.65331"; transcript_id "MSTRG.65331.81"; exon_number "9";
chr15	StringTie	transcript	78264550	78282276	1000	+	.	gene_id "MSTRG.65331"; transcript_id "MSTRG.65331.83";
chr15	StringTie	exon	78264550	78264589	1000	+	.	gene_id "MSTRG.65331"; transcript_id "MSTRG.65331.83"; exon_number "1";
chr15	StringTie	exon	78264757	78264895	1000	+	.	gene_id "MSTRG.65331"; transcript_id "MSTRG.65331.83"; exon_number "2";
chr15	StringTie	exon	78265481	78265681	1000	+	.	gene_id "MSTRG.65331"; transcript_id "MSTRG.65331.83"; exon_number "3";
chr15	StringTie	exon	78270497	78270677	1000	+	.	gene_id "MSTRG.65331"; transcript_id "MSTRG.65331.83"; exon_number "4";
chr15	StringTie	exon	78273095	78273199	1000	+	.	gene_id "MSTRG.65331"; transcript_id "MSTRG.65331.83"; exon_number "5";
chr15	StringTie	exon	78274197	78274424	1000	+	.	gene_id "MSTRG.65331"; transcript_id "MSTRG.65331.83"; exon_number "6";
chr15	StringTie	exon	78275498	78275728	1000	+	.	gene_id "MSTRG.65331"; transcript_id "MSTRG.65331.83"; exon_number "7";
chr15	StringTie	exon	78280045	78280145	1000	+	.	gene_id "MSTRG.65331"; transcript_id "MSTRG.65331.83"; exon_number "8";
chr15	StringTie	exon	78280245	78282276	1000	+	.	gene_id "MSTRG.65331"; transcript_id "MSTRG.65331.83"; exon_number "9";
chr15	StringTie	transcript	78264553	78282380	1000	+	.	gene_id "MSTRG.65331"; transcript_id "MSTRG.65331.84";
chr15	StringTie	exon	78264553	78264589	1000	+	.	gene_id "MSTRG.65331"; transcript_id "MSTRG.65331.84"; exon_number "1";
chr15	StringTie	exon	78264757	78264895	1000	+	.	gene_id "MSTRG.65331"; transcript_id "MSTRG.65331.84"; exon_number "2";
chr15	StringTie	exon	78266087	78266293	1000	+	.	gene_id "MSTRG.65331"; transcript_id "MSTRG.65331.84"; exon_number "3";
chr15	StringTie	exon	78270497	78270677	1000	+	.	gene_id "MSTRG.65331"; transcript_id "MSTRG.65331.84"; exon_number "4";
chr15	StringTie	exon	78273095	78273199	1000	+	.	gene_id "MSTRG.65331"; transcript_id "MSTRG.65331.84"; exon_number "5";
chr15	StringTie	exon	78274197	78274424	1000	+	.	gene_id "MSTRG.65331"; transcript_id "MSTRG.65331.84"; exon_number "6";
chr15	StringTie	exon	78275498	78275728	1000	+	.	gene_id "MSTRG.65331"; transcript_id "MSTRG.65331.84"; exon_number "7";
chr15	StringTie	exon	78280045	78280145	1000	+	.	gene_id "MSTRG.65331"; transcript_id "MSTRG.65331.84"; exon_number "8";
chr15	StringTie	exon	78280245	78282380	1000	+	.	gene_id "MSTRG.65331"; transcript_id "MSTRG.65331.84"; exon_number "9";
chr15	StringTie	transcript	78264554	78282326	1000	+	.	gene_id "MSTRG.65331"; transcript_id "MSTRG.65331.85";
chr15	StringTie	exon	78264554	78264589	1000	+	.	gene_id "MSTRG.65331"; transcript_id "MSTRG.65331.85"; exon_number "1";
chr15	StringTie	exon	78264757	78264895	1000	+	.	gene_id "MSTRG.65331"; transcript_id "MSTRG.65331.85"; exon_number "2";
chr15	StringTie	exon	78270497	78270677	1000	+	.	gene_id "MSTRG.65331"; transcript_id "MSTRG.65331.85"; exon_number "3";
chr15	StringTie	exon	78273095	78273199	1000	+	.	gene_id "MSTRG.65331"; transcript_id "MSTRG.65331.85"; exon_number "4";
chr15	StringTie	exon	78274197	78275728	1000	+	.	gene_id "MSTRG.65331"; transcript_id "MSTRG.65331.85"; exon_number "5";
chr15	StringTie	exon	78280045	78280145	1000	+	.	gene_id "MSTRG.65331"; transcript_id "MSTRG.65331.85"; exon_number "6";
chr15	StringTie	exon	78280245	78281481	1000	+	.	gene_id "MSTRG.65331"; transcript_id "MSTRG.65331.85"; exon_number "7";
chr15	StringTie	exon	78281611	78282326	1000	+	.	gene_id "MSTRG.65331"; transcript_id "MSTRG.65331.85"; exon_number "8";
chr15	StringTie	transcript	78264554	78282242	1000	+	.	gene_id "MSTRG.65331"; transcript_id "MSTRG.65331.86";
chr15	StringTie	exon	78264554	78264589	1000	+	.	gene_id "MSTRG.65331"; transcript_id "MSTRG.65331.86"; exon_number "1";
chr15	StringTie	exon	78264757	78264895	1000	+	.	gene_id "MSTRG.65331"; transcript_id "MSTRG.65331.86"; exon_number "2";
chr15	StringTie	exon	78265481	78265637	1000	+	.	gene_id "MSTRG.65331"; transcript_id "MSTRG.65331.86"; exon_number "3";
chr15	StringTie	exon	78270497	78270677	1000	+	.	gene_id "MSTRG.65331"; transcript_id "MSTRG.65331.86"; exon_number "4";
chr15	StringTie	exon	78273095	78273199	1000	+	.	gene_id "MSTRG.65331"; transcript_id "MSTRG.65331.86"; exon_number "5";
chr15	StringTie	exon	78274197	78275728	1000	+	.	gene_id "MSTRG.65331"; transcript_id "MSTRG.65331.86"; exon_number "6";
chr15	StringTie	exon	78280045	78280145	1000	+	.	gene_id "MSTRG.65331"; transcript_id "MSTRG.65331.86"; exon_number "7";
chr15	StringTie	exon	78280245	78282242	1000	+	.	gene_id "MSTRG.65331"; transcript_id "MSTRG.65331.86"; exon_number "8";
chr15	StringTie	transcript	78264562	78282196	1000	+	.	gene_id "MSTRG.65331"; transcript_id "MSTRG.65331.87";
chr15	StringTie	exon	78264562	78264585	1000	+	.	gene_id "MSTRG.65331"; transcript_id "MSTRG.65331.87"; exon_number "1";
chr15	StringTie	exon	78264757	78264895	1000	+	.	gene_id "MSTRG.65331"; transcript_id "MSTRG.65331.87"; exon_number "2";
chr15	StringTie	exon	78270497	78270677	1000	+	.	gene_id "MSTRG.65331"; transcript_id "MSTRG.65331.87"; exon_number "3";
chr15	StringTie	exon	78273100	78273199	1000	+	.	gene_id "MSTRG.65331"; transcript_id "MSTRG.65331.87"; exon_number "4";
chr15	StringTie	exon	78274197	78275728	1000	+	.	gene_id "MSTRG.65331"; transcript_id "MSTRG.65331.87"; exon_number "5";
chr15	StringTie	exon	78280045	78280145	1000	+	.	gene_id "MSTRG.65331"; transcript_id "MSTRG.65331.87"; exon_number "6";
chr15	StringTie	exon	78280245	78282196	1000	+	.	gene_id "MSTRG.65331"; transcript_id "MSTRG.65331.87"; exon_number "7";
chr15	StringTie	transcript	78264562	78282289	1000	+	.	gene_id "MSTRG.65331"; transcript_id "MSTRG.65331.88";
chr15	StringTie	exon	78264562	78264585	1000	+	.	gene_id "MSTRG.65331"; transcript_id "MSTRG.65331.88"; exon_number "1";
chr15	StringTie	exon	78264757	78264895	1000	+	.	gene_id "MSTRG.65331"; transcript_id "MSTRG.65331.88"; exon_number "2";
chr15	StringTie	exon	78270497	78270677	1000	+	.	gene_id "MSTRG.65331"; transcript_id "MSTRG.65331.88"; exon_number "3";
chr15	StringTie	exon	78273100	78273199	1000	+	.	gene_id "MSTRG.65331"; transcript_id "MSTRG.65331.88"; exon_number "4";
chr15	StringTie	exon	78274197	78274424	1000	+	.	gene_id "MSTRG.65331"; transcript_id "MSTRG.65331.88"; exon_number "5";
chr15	StringTie	exon	78275601	78275728	1000	+	.	gene_id "MSTRG.65331"; transcript_id "MSTRG.65331.88"; exon_number "6";
chr15	StringTie	exon	78280045	78280145	1000	+	.	gene_id "MSTRG.65331"; transcript_id "MSTRG.65331.88"; exon_number "7";
chr15	StringTie	exon	78280245	78282289	1000	+	.	gene_id "MSTRG.65331"; transcript_id "MSTRG.65331.88"; exon_number "8";
chr15	StringTie	transcript	78264562	78282196	1000	+	.	gene_id "MSTRG.65331"; transcript_id "MSTRG.65331.89";
chr15	StringTie	exon	78264562	78264895	1000	+	.	gene_id "MSTRG.65331"; transcript_id "MSTRG.65331.89"; exon_number "1";
chr15	StringTie	exon	78270497	78270677	1000	+	.	gene_id "MSTRG.65331"; transcript_id "MSTRG.65331.89"; exon_number "2";
chr15	StringTie	exon	78273095	78273199	1000	+	.	gene_id "MSTRG.65331"; transcript_id "MSTRG.65331.89"; exon_number "3";
chr15	StringTie	exon	78274197	78274408	1000	+	.	gene_id "MSTRG.65331"; transcript_id "MSTRG.65331.89"; exon_number "4";
chr15	StringTie	exon	78275611	78275728	1000	+	.	gene_id "MSTRG.65331"; transcript_id "MSTRG.65331.89"; exon_number "5";
chr15	StringTie	exon	78280045	78280145	1000	+	.	gene_id "MSTRG.65331"; transcript_id "MSTRG.65331.89"; exon_number "6";
chr15	StringTie	exon	78280245	78282196	1000	+	.	gene_id "MSTRG.65331"; transcript_id "MSTRG.65331.89"; exon_number "7";
chr15	StringTie	transcript	78264094	78282306	1000	+	.	gene_id "MSTRG.65331"; transcript_id "MSTRG.65331.9";
chr15	StringTie	exon	78264094	78264393	1000	+	.	gene_id "MSTRG.65331"; transcript_id "MSTRG.65331.9"; exon_number "1";
chr15	StringTie	exon	78264757	78264895	1000	+	.	gene_id "MSTRG.65331"; transcript_id "MSTRG.65331.9"; exon_number "2";
chr15	StringTie	exon	78270497	78270677	1000	+	.	gene_id "MSTRG.65331"; transcript_id "MSTRG.65331.9"; exon_number "3";
chr15	StringTie	exon	78273095	78273199	1000	+	.	gene_id "MSTRG.65331"; transcript_id "MSTRG.65331.9"; exon_number "4";
chr15	StringTie	exon	78274197	78274331	1000	+	.	gene_id "MSTRG.65331"; transcript_id "MSTRG.65331.9"; exon_number "5";
chr15	StringTie	exon	78274382	78274424	1000	+	.	gene_id "MSTRG.65331"; transcript_id "MSTRG.65331.9"; exon_number "6";
chr15	StringTie	exon	78275498	78275728	1000	+	.	gene_id "MSTRG.65331"; transcript_id "MSTRG.65331.9"; exon_number "7";
chr15	StringTie	exon	78280045	78280145	1000	+	.	gene_id "MSTRG.65331"; transcript_id "MSTRG.65331.9"; exon_number "8";
chr15	StringTie	exon	78280245	78282306	1000	+	.	gene_id "MSTRG.65331"; transcript_id "MSTRG.65331.9"; exon_number "9";
chr15	StringTie	transcript	78264568	78282198	1000	+	.	gene_id "MSTRG.65331"; transcript_id "MSTRG.65331.93";
chr15	StringTie	exon	78264568	78264589	1000	+	.	gene_id "MSTRG.65331"; transcript_id "MSTRG.65331.93"; exon_number "1";
chr15	StringTie	exon	78264757	78264895	1000	+	.	gene_id "MSTRG.65331"; transcript_id "MSTRG.65331.93"; exon_number "2";
chr15	StringTie	exon	78265481	78266293	1000	+	.	gene_id "MSTRG.65331"; transcript_id "MSTRG.65331.93"; exon_number "3";
chr15	StringTie	exon	78270497	78270677	1000	+	.	gene_id "MSTRG.65331"; transcript_id "MSTRG.65331.93"; exon_number "4";
chr15	StringTie	exon	78273095	78273199	1000	+	.	gene_id "MSTRG.65331"; transcript_id "MSTRG.65331.93"; exon_number "5";
chr15	StringTie	exon	78274197	78274408	1000	+	.	gene_id "MSTRG.65331"; transcript_id "MSTRG.65331.93"; exon_number "6";
chr15	StringTie	exon	78275498	78275728	1000	+	.	gene_id "MSTRG.65331"; transcript_id "MSTRG.65331.93"; exon_number "7";
chr15	StringTie	exon	78280045	78280145	1000	+	.	gene_id "MSTRG.65331"; transcript_id "MSTRG.65331.93"; exon_number "8";
chr15	StringTie	exon	78280245	78282198	1000	+	.	gene_id "MSTRG.65331"; transcript_id "MSTRG.65331.93"; exon_number "9";
chr15	StringTie	transcript	78264569	78282197	1000	+	.	gene_id "MSTRG.65331"; transcript_id "MSTRG.65331.94";
chr15	StringTie	exon	78264569	78264585	1000	+	.	gene_id "MSTRG.65331"; transcript_id "MSTRG.65331.94"; exon_number "1";
chr15	StringTie	exon	78264757	78264895	1000	+	.	gene_id "MSTRG.65331"; transcript_id "MSTRG.65331.94"; exon_number "2";
chr15	StringTie	exon	78265481	78266293	1000	+	.	gene_id "MSTRG.65331"; transcript_id "MSTRG.65331.94"; exon_number "3";
chr15	StringTie	exon	78270497	78270677	1000	+	.	gene_id "MSTRG.65331"; transcript_id "MSTRG.65331.94"; exon_number "4";
chr15	StringTie	exon	78273095	78273199	1000	+	.	gene_id "MSTRG.65331"; transcript_id "MSTRG.65331.94"; exon_number "5";
chr15	StringTie	exon	78274197	78275728	1000	+	.	gene_id "MSTRG.65331"; transcript_id "MSTRG.65331.94"; exon_number "6";
chr15	StringTie	exon	78280045	78280145	1000	+	.	gene_id "MSTRG.65331"; transcript_id "MSTRG.65331.94"; exon_number "7";
chr15	StringTie	exon	78280245	78282197	1000	+	.	gene_id "MSTRG.65331"; transcript_id "MSTRG.65331.94"; exon_number "8";
chr15	StringTie	transcript	78264572	78282197	1000	+	.	gene_id "MSTRG.65331"; transcript_id "MSTRG.65331.95";
chr15	StringTie	exon	78264572	78264585	1000	+	.	gene_id "MSTRG.65331"; transcript_id "MSTRG.65331.95"; exon_number "1";
chr15	StringTie	exon	78264757	78264895	1000	+	.	gene_id "MSTRG.65331"; transcript_id "MSTRG.65331.95"; exon_number "2";
chr15	StringTie	exon	78265481	78266293	1000	+	.	gene_id "MSTRG.65331"; transcript_id "MSTRG.65331.95"; exon_number "3";
chr15	StringTie	exon	78270497	78270677	1000	+	.	gene_id "MSTRG.65331"; transcript_id "MSTRG.65331.95"; exon_number "4";
chr15	StringTie	exon	78273095	78273199	1000	+	.	gene_id "MSTRG.65331"; transcript_id "MSTRG.65331.95"; exon_number "5";
chr15	StringTie	exon	78274197	78274424	1000	+	.	gene_id "MSTRG.65331"; transcript_id "MSTRG.65331.95"; exon_number "6";
chr15	StringTie	exon	78275498	78275728	1000	+	.	gene_id "MSTRG.65331"; transcript_id "MSTRG.65331.95"; exon_number "7";
chr15	StringTie	exon	78280045	78280145	1000	+	.	gene_id "MSTRG.65331"; transcript_id "MSTRG.65331.95"; exon_number "8";
chr15	StringTie	exon	78280245	78282197	1000	+	.	gene_id "MSTRG.65331"; transcript_id "MSTRG.65331.95"; exon_number "9";
chr15	StringTie	transcript	78264573	78282205	1000	+	.	gene_id "MSTRG.65331"; transcript_id "MSTRG.65331.96";
chr15	StringTie	exon	78264573	78264589	1000	+	.	gene_id "MSTRG.65331"; transcript_id "MSTRG.65331.96"; exon_number "1";
chr15	StringTie	exon	78264757	78264895	1000	+	.	gene_id "MSTRG.65331"; transcript_id "MSTRG.65331.96"; exon_number "2";
chr15	StringTie	exon	78270497	78270677	1000	+	.	gene_id "MSTRG.65331"; transcript_id "MSTRG.65331.96"; exon_number "3";
chr15	StringTie	exon	78273095	78273199	1000	+	.	gene_id "MSTRG.65331"; transcript_id "MSTRG.65331.96"; exon_number "4";
chr15	StringTie	exon	78274197	78274424	1000	+	.	gene_id "MSTRG.65331"; transcript_id "MSTRG.65331.96"; exon_number "5";
chr15	StringTie	exon	78275498	78275617	1000	+	.	gene_id "MSTRG.65331"; transcript_id "MSTRG.65331.96"; exon_number "6";
chr15	StringTie	exon	78280413	78282205	1000	+	.	gene_id "MSTRG.65331"; transcript_id "MSTRG.65331.96"; exon_number "7";
chr15	StringTie	transcript	78264574	78282851	1000	+	.	gene_id "MSTRG.65331"; transcript_id "MSTRG.65331.97";
chr15	StringTie	exon	78264574	78264589	1000	+	.	gene_id "MSTRG.65331"; transcript_id "MSTRG.65331.97"; exon_number "1";
chr15	StringTie	exon	78264757	78264895	1000	+	.	gene_id "MSTRG.65331"; transcript_id "MSTRG.65331.97"; exon_number "2";
chr15	StringTie	exon	78270497	78270677	1000	+	.	gene_id "MSTRG.65331"; transcript_id "MSTRG.65331.97"; exon_number "3";
chr15	StringTie	exon	78273095	78273177	1000	+	.	gene_id "MSTRG.65331"; transcript_id "MSTRG.65331.97"; exon_number "4";
chr15	StringTie	exon	78274197	78274424	1000	+	.	gene_id "MSTRG.65331"; transcript_id "MSTRG.65331.97"; exon_number "5";
chr15	StringTie	exon	78275498	78275728	1000	+	.	gene_id "MSTRG.65331"; transcript_id "MSTRG.65331.97"; exon_number "6";
chr15	StringTie	exon	78280045	78280145	1000	+	.	gene_id "MSTRG.65331"; transcript_id "MSTRG.65331.97"; exon_number "7";
chr15	StringTie	exon	78280245	78282851	1000	+	.	gene_id "MSTRG.65331"; transcript_id "MSTRG.65331.97"; exon_number "8";
chr15	StringTie	transcript	78264575	78282212	1000	+	.	gene_id "MSTRG.65331"; transcript_id "MSTRG.65331.99";
chr15	StringTie	exon	78264575	78264589	1000	+	.	gene_id "MSTRG.65331"; transcript_id "MSTRG.65331.99"; exon_number "1";
chr15	StringTie	exon	78264757	78264895	1000	+	.	gene_id "MSTRG.65331"; transcript_id "MSTRG.65331.99"; exon_number "2";
chr15	StringTie	exon	78265481	78269935	1000	+	.	gene_id "MSTRG.65331"; transcript_id "MSTRG.65331.99"; exon_number "3";
chr15	StringTie	exon	78270497	78270677	1000	+	.	gene_id "MSTRG.65331"; transcript_id "MSTRG.65331.99"; exon_number "4";
chr15	StringTie	exon	78273095	78273199	1000	+	.	gene_id "MSTRG.65331"; transcript_id "MSTRG.65331.99"; exon_number "5";
chr15	StringTie	exon	78274197	78274424	1000	+	.	gene_id "MSTRG.65331"; transcript_id "MSTRG.65331.99"; exon_number "6";
chr15	StringTie	exon	78275601	78275728	1000	+	.	gene_id "MSTRG.65331"; transcript_id "MSTRG.65331.99"; exon_number "7";
chr15	StringTie	exon	78280045	78280145	1000	+	.	gene_id "MSTRG.65331"; transcript_id "MSTRG.65331.99"; exon_number "8";
chr15	StringTie	exon	78280245	78282212	1000	+	.	gene_id "MSTRG.65331"; transcript_id "MSTRG.65331.99"; exon_number "9";
chr15	StringTie	transcript	78283235	78299794	1000	-	.	gene_id "MSTRG.65332"; transcript_id "ENST00000267973"; gene_name "WDR61"; ref_gene_id "ENSG00000140395";
chr15	StringTie	exon	78283235	78283521	1000	-	.	gene_id "MSTRG.65332"; transcript_id "ENST00000267973"; exon_number "1"; gene_name "WDR61"; ref_gene_id "ENSG00000140395";
chr15	StringTie	exon	78285261	78285339	1000	-	.	gene_id "MSTRG.65332"; transcript_id "ENST00000267973"; exon_number "2"; gene_name "WDR61"; ref_gene_id "ENSG00000140395";
chr15	StringTie	exon	78286041	78286133	1000	-	.	gene_id "MSTRG.65332"; transcript_id "ENST00000267973"; exon_number "3"; gene_name "WDR61"; ref_gene_id "ENSG00000140395";
chr15	StringTie	exon	78288289	78288382	1000	-	.	gene_id "MSTRG.65332"; transcript_id "ENST00000267973"; exon_number "4"; gene_name "WDR61"; ref_gene_id "ENSG00000140395";
chr15	StringTie	exon	78289619	78289712	1000	-	.	gene_id "MSTRG.65332"; transcript_id "ENST00000267973"; exon_number "5"; gene_name "WDR61"; ref_gene_id "ENSG00000140395";
chr15	StringTie	exon	78289951	78290099	1000	-	.	gene_id "MSTRG.65332"; transcript_id "ENST00000267973"; exon_number "6"; gene_name "WDR61"; ref_gene_id "ENSG00000140395";
chr15	StringTie	exon	78292616	78292788	1000	-	.	gene_id "MSTRG.65332"; transcript_id "ENST00000267973"; exon_number "7"; gene_name "WDR61"; ref_gene_id "ENSG00000140395";
chr15	StringTie	exon	78293167	78293272	1000	-	.	gene_id "MSTRG.65332"; transcript_id "ENST00000267973"; exon_number "8"; gene_name "WDR61"; ref_gene_id "ENSG00000140395";
chr15	StringTie	exon	78294946	78294973	1000	-	.	gene_id "MSTRG.65332"; transcript_id "ENST00000267973"; exon_number "9"; gene_name "WDR61"; ref_gene_id "ENSG00000140395";
chr15	StringTie	exon	78295675	78295725	1000	-	.	gene_id "MSTRG.65332"; transcript_id "ENST00000267973"; exon_number "10"; gene_name "WDR61"; ref_gene_id "ENSG00000140395";
chr15	StringTie	exon	78299562	78299794	1000	-	.	gene_id "MSTRG.65332"; transcript_id "ENST00000267973"; exon_number "11"; gene_name "WDR61"; ref_gene_id "ENSG00000140395";
chr15	StringTie	transcript	78280950	78282190	1000	-	.	gene_id "MSTRG.65332"; transcript_id "ENST00000558192"; gene_name "RP11-762H8.4"; ref_gene_id "ENSG00000272418";
chr15	StringTie	exon	78280950	78281041	1000	-	.	gene_id "MSTRG.65332"; transcript_id "ENST00000558192"; exon_number "1"; gene_name "RP11-762H8.4"; ref_gene_id "ENSG00000272418";
chr15	StringTie	exon	78281914	78282190	1000	-	.	gene_id "MSTRG.65332"; transcript_id "ENST00000558192"; exon_number "2"; gene_name "RP11-762H8.4"; ref_gene_id "ENSG00000272418";
chr15	StringTie	transcript	78283235	78299605	1000	-	.	gene_id "MSTRG.65332"; transcript_id "ENST00000558311"; gene_name "WDR61"; ref_gene_id "ENSG00000140395";
chr15	StringTie	exon	78283235	78283521	1000	-	.	gene_id "MSTRG.65332"; transcript_id "ENST00000558311"; exon_number "1"; gene_name "WDR61"; ref_gene_id "ENSG00000140395";
chr15	StringTie	exon	78285261	78285339	1000	-	.	gene_id "MSTRG.65332"; transcript_id "ENST00000558311"; exon_number "2"; gene_name "WDR61"; ref_gene_id "ENSG00000140395";
chr15	StringTie	exon	78286041	78286133	1000	-	.	gene_id "MSTRG.65332"; transcript_id "ENST00000558311"; exon_number "3"; gene_name "WDR61"; ref_gene_id "ENSG00000140395";
chr15	StringTie	exon	78288289	78288382	1000	-	.	gene_id "MSTRG.65332"; transcript_id "ENST00000558311"; exon_number "4"; gene_name "WDR61"; ref_gene_id "ENSG00000140395";
chr15	StringTie	exon	78289619	78289712	1000	-	.	gene_id "MSTRG.65332"; transcript_id "ENST00000558311"; exon_number "5"; gene_name "WDR61"; ref_gene_id "ENSG00000140395";
chr15	StringTie	exon	78289951	78290099	1000	-	.	gene_id "MSTRG.65332"; transcript_id "ENST00000558311"; exon_number "6"; gene_name "WDR61"; ref_gene_id "ENSG00000140395";
chr15	StringTie	exon	78292616	78292788	1000	-	.	gene_id "MSTRG.65332"; transcript_id "ENST00000558311"; exon_number "7"; gene_name "WDR61"; ref_gene_id "ENSG00000140395";
chr15	StringTie	exon	78293167	78293272	1000	-	.	gene_id "MSTRG.65332"; transcript_id "ENST00000558311"; exon_number "8"; gene_name "WDR61"; ref_gene_id "ENSG00000140395";
chr15	StringTie	exon	78294946	78294973	1000	-	.	gene_id "MSTRG.65332"; transcript_id "ENST00000558311"; exon_number "9"; gene_name "WDR61"; ref_gene_id "ENSG00000140395";
chr15	StringTie	exon	78295675	78295793	1000	-	.	gene_id "MSTRG.65332"; transcript_id "ENST00000558311"; exon_number "10"; gene_name "WDR61"; ref_gene_id "ENSG00000140395";
chr15	StringTie	exon	78299562	78299605	1000	-	.	gene_id "MSTRG.65332"; transcript_id "ENST00000558311"; exon_number "11"; gene_name "WDR61"; ref_gene_id "ENSG00000140395";
chr15	StringTie	transcript	78283235	78285900	1000	-	.	gene_id "MSTRG.65332"; transcript_id "ENST00000558412"; gene_name "WDR61"; ref_gene_id "ENSG00000140395";
chr15	StringTie	exon	78283235	78283521	1000	-	.	gene_id "MSTRG.65332"; transcript_id "ENST00000558412"; exon_number "1"; gene_name "WDR61"; ref_gene_id "ENSG00000140395";
chr15	StringTie	exon	78285261	78285900	1000	-	.	gene_id "MSTRG.65332"; transcript_id "ENST00000558412"; exon_number "2"; gene_name "WDR61"; ref_gene_id "ENSG00000140395";
chr15	StringTie	transcript	78277835	78289637	1000	-	.	gene_id "MSTRG.65332"; transcript_id "ENST00000558453"; gene_name "WDR61"; ref_gene_id "ENSG00000140395";
chr15	StringTie	exon	78277835	78278090	1000	-	.	gene_id "MSTRG.65332"; transcript_id "ENST00000558453"; exon_number "1"; gene_name "WDR61"; ref_gene_id "ENSG00000140395";
chr15	StringTie	exon	78278208	78278301	1000	-	.	gene_id "MSTRG.65332"; transcript_id "ENST00000558453"; exon_number "2"; gene_name "WDR61"; ref_gene_id "ENSG00000140395";
chr15	StringTie	exon	78288289	78288382	1000	-	.	gene_id "MSTRG.65332"; transcript_id "ENST00000558453"; exon_number "3"; gene_name "WDR61"; ref_gene_id "ENSG00000140395";
chr15	StringTie	exon	78289619	78289637	1000	-	.	gene_id "MSTRG.65332"; transcript_id "ENST00000558453"; exon_number "4"; gene_name "WDR61"; ref_gene_id "ENSG00000140395";
chr15	StringTie	transcript	78283256	78299591	1000	-	.	gene_id "MSTRG.65332"; transcript_id "ENST00000558459"; gene_name "WDR61"; ref_gene_id "ENSG00000140395";
chr15	StringTie	exon	78283256	78283521	1000	-	.	gene_id "MSTRG.65332"; transcript_id "ENST00000558459"; exon_number "1"; gene_name "WDR61"; ref_gene_id "ENSG00000140395";
chr15	StringTie	exon	78285261	78285339	1000	-	.	gene_id "MSTRG.65332"; transcript_id "ENST00000558459"; exon_number "2"; gene_name "WDR61"; ref_gene_id "ENSG00000140395";
chr15	StringTie	exon	78286041	78286133	1000	-	.	gene_id "MSTRG.65332"; transcript_id "ENST00000558459"; exon_number "3"; gene_name "WDR61"; ref_gene_id "ENSG00000140395";
chr15	StringTie	exon	78288289	78288382	1000	-	.	gene_id "MSTRG.65332"; transcript_id "ENST00000558459"; exon_number "4"; gene_name "WDR61"; ref_gene_id "ENSG00000140395";
chr15	StringTie	exon	78289619	78289712	1000	-	.	gene_id "MSTRG.65332"; transcript_id "ENST00000558459"; exon_number "5"; gene_name "WDR61"; ref_gene_id "ENSG00000140395";
chr15	StringTie	exon	78289951	78290099	1000	-	.	gene_id "MSTRG.65332"; transcript_id "ENST00000558459"; exon_number "6"; gene_name "WDR61"; ref_gene_id "ENSG00000140395";
chr15	StringTie	exon	78294946	78294973	1000	-	.	gene_id "MSTRG.65332"; transcript_id "ENST00000558459"; exon_number "7"; gene_name "WDR61"; ref_gene_id "ENSG00000140395";
chr15	StringTie	exon	78295675	78295725	1000	-	.	gene_id "MSTRG.65332"; transcript_id "ENST00000558459"; exon_number "8"; gene_name "WDR61"; ref_gene_id "ENSG00000140395";
chr15	StringTie	exon	78299562	78299591	1000	-	.	gene_id "MSTRG.65332"; transcript_id "ENST00000558459"; exon_number "9"; gene_name "WDR61"; ref_gene_id "ENSG00000140395";
chr15	StringTie	transcript	78292632	78299636	1000	-	.	gene_id "MSTRG.65332"; transcript_id "ENST00000558840"; gene_name "WDR61"; ref_gene_id "ENSG00000140395";
chr15	StringTie	exon	78292632	78292885	1000	-	.	gene_id "MSTRG.65332"; transcript_id "ENST00000558840"; exon_number "1"; gene_name "WDR61"; ref_gene_id "ENSG00000140395";
chr15	StringTie	exon	78293167	78293272	1000	-	.	gene_id "MSTRG.65332"; transcript_id "ENST00000558840"; exon_number "2"; gene_name "WDR61"; ref_gene_id "ENSG00000140395";
chr15	StringTie	exon	78295675	78295793	1000	-	.	gene_id "MSTRG.65332"; transcript_id "ENST00000558840"; exon_number "3"; gene_name "WDR61"; ref_gene_id "ENSG00000140395";
chr15	StringTie	exon	78299562	78299636	1000	-	.	gene_id "MSTRG.65332"; transcript_id "ENST00000558840"; exon_number "4"; gene_name "WDR61"; ref_gene_id "ENSG00000140395";
chr15	StringTie	transcript	78283235	78286133	1000	-	.	gene_id "MSTRG.65332"; transcript_id "ENST00000559332"; gene_name "WDR61"; ref_gene_id "ENSG00000140395";
chr15	StringTie	exon	78283235	78283521	1000	-	.	gene_id "MSTRG.65332"; transcript_id "ENST00000559332"; exon_number "1"; gene_name "WDR61"; ref_gene_id "ENSG00000140395";
chr15	StringTie	exon	78285261	78285724	1000	-	.	gene_id "MSTRG.65332"; transcript_id "ENST00000559332"; exon_number "2"; gene_name "WDR61"; ref_gene_id "ENSG00000140395";
chr15	StringTie	exon	78286041	78286133	1000	-	.	gene_id "MSTRG.65332"; transcript_id "ENST00000559332"; exon_number "3"; gene_name "WDR61"; ref_gene_id "ENSG00000140395";
chr15	StringTie	transcript	78292074	78299609	1000	-	.	gene_id "MSTRG.65332"; transcript_id "ENST00000559700"; gene_name "WDR61"; ref_gene_id "ENSG00000140395";
chr15	StringTie	exon	78292074	78292788	1000	-	.	gene_id "MSTRG.65332"; transcript_id "ENST00000559700"; exon_number "1"; gene_name "WDR61"; ref_gene_id "ENSG00000140395";
chr15	StringTie	exon	78293167	78293272	1000	-	.	gene_id "MSTRG.65332"; transcript_id "ENST00000559700"; exon_number "2"; gene_name "WDR61"; ref_gene_id "ENSG00000140395";
chr15	StringTie	exon	78294946	78294973	1000	-	.	gene_id "MSTRG.65332"; transcript_id "ENST00000559700"; exon_number "3"; gene_name "WDR61"; ref_gene_id "ENSG00000140395";
chr15	StringTie	exon	78295675	78295725	1000	-	.	gene_id "MSTRG.65332"; transcript_id "ENST00000559700"; exon_number "4"; gene_name "WDR61"; ref_gene_id "ENSG00000140395";
chr15	StringTie	exon	78299562	78299609	1000	-	.	gene_id "MSTRG.65332"; transcript_id "ENST00000559700"; exon_number "5"; gene_name "WDR61"; ref_gene_id "ENSG00000140395";
chr15	StringTie	transcript	78288339	78299597	1000	-	.	gene_id "MSTRG.65332"; transcript_id "ENST00000559848"; gene_name "WDR61"; ref_gene_id "ENSG00000140395";
chr15	StringTie	exon	78288339	78288382	1000	-	.	gene_id "MSTRG.65332"; transcript_id "ENST00000559848"; exon_number "1"; gene_name "WDR61"; ref_gene_id "ENSG00000140395";
chr15	StringTie	exon	78288843	78288917	1000	-	.	gene_id "MSTRG.65332"; transcript_id "ENST00000559848"; exon_number "2"; gene_name "WDR61"; ref_gene_id "ENSG00000140395";
chr15	StringTie	exon	78289619	78289712	1000	-	.	gene_id "MSTRG.65332"; transcript_id "ENST00000559848"; exon_number "3"; gene_name "WDR61"; ref_gene_id "ENSG00000140395";
chr15	StringTie	exon	78289951	78290099	1000	-	.	gene_id "MSTRG.65332"; transcript_id "ENST00000559848"; exon_number "4"; gene_name "WDR61"; ref_gene_id "ENSG00000140395";
chr15	StringTie	exon	78292616	78292788	1000	-	.	gene_id "MSTRG.65332"; transcript_id "ENST00000559848"; exon_number "5"; gene_name "WDR61"; ref_gene_id "ENSG00000140395";
chr15	StringTie	exon	78293167	78293272	1000	-	.	gene_id "MSTRG.65332"; transcript_id "ENST00000559848"; exon_number "6"; gene_name "WDR61"; ref_gene_id "ENSG00000140395";
chr15	StringTie	exon	78294946	78294973	1000	-	.	gene_id "MSTRG.65332"; transcript_id "ENST00000559848"; exon_number "7"; gene_name "WDR61"; ref_gene_id "ENSG00000140395";
chr15	StringTie	exon	78295675	78295725	1000	-	.	gene_id "MSTRG.65332"; transcript_id "ENST00000559848"; exon_number "8"; gene_name "WDR61"; ref_gene_id "ENSG00000140395";
chr15	StringTie	exon	78299562	78299597	1000	-	.	gene_id "MSTRG.65332"; transcript_id "ENST00000559848"; exon_number "9"; gene_name "WDR61"; ref_gene_id "ENSG00000140395";
chr15	StringTie	transcript	78283235	78286863	1000	-	.	gene_id "MSTRG.65332"; transcript_id "ENST00000559940"; gene_name "WDR61"; ref_gene_id "ENSG00000140395";
chr15	StringTie	exon	78283235	78286863	1000	-	.	gene_id "MSTRG.65332"; transcript_id "ENST00000559940"; exon_number "1"; gene_name "WDR61"; ref_gene_id "ENSG00000140395";
chr15	StringTie	transcript	78291762	78299607	1000	-	.	gene_id "MSTRG.65332"; transcript_id "ENST00000560063"; gene_name "WDR61"; ref_gene_id "ENSG00000140395";
chr15	StringTie	exon	78291762	78292885	1000	-	.	gene_id "MSTRG.65332"; transcript_id "ENST00000560063"; exon_number "1"; gene_name "WDR61"; ref_gene_id "ENSG00000140395";
chr15	StringTie	exon	78293167	78293272	1000	-	.	gene_id "MSTRG.65332"; transcript_id "ENST00000560063"; exon_number "2"; gene_name "WDR61"; ref_gene_id "ENSG00000140395";
chr15	StringTie	exon	78294946	78294973	1000	-	.	gene_id "MSTRG.65332"; transcript_id "ENST00000560063"; exon_number "3"; gene_name "WDR61"; ref_gene_id "ENSG00000140395";
chr15	StringTie	exon	78295675	78295725	1000	-	.	gene_id "MSTRG.65332"; transcript_id "ENST00000560063"; exon_number "4"; gene_name "WDR61"; ref_gene_id "ENSG00000140395";
chr15	StringTie	exon	78299562	78299607	1000	-	.	gene_id "MSTRG.65332"; transcript_id "ENST00000560063"; exon_number "5"; gene_name "WDR61"; ref_gene_id "ENSG00000140395";
chr15	StringTie	transcript	78290527	78291221	1000	-	.	gene_id "MSTRG.65332"; transcript_id "ENST00000560331"; gene_name "RP11-762H8.2"; ref_gene_id "ENSG00000259562";
chr15	StringTie	exon	78290527	78291221	1000	-	.	gene_id "MSTRG.65332"; transcript_id "ENST00000560331"; exon_number "1"; gene_name "RP11-762H8.2"; ref_gene_id "ENSG00000259562";
chr15	StringTie	transcript	78283468	78299570	1000	-	.	gene_id "MSTRG.65332"; transcript_id "ENST00000560569"; gene_name "WDR61"; ref_gene_id "ENSG00000140395";
chr15	StringTie	exon	78283468	78283521	1000	-	.	gene_id "MSTRG.65332"; transcript_id "ENST00000560569"; exon_number "1"; gene_name "WDR61"; ref_gene_id "ENSG00000140395";
chr15	StringTie	exon	78285261	78285339	1000	-	.	gene_id "MSTRG.65332"; transcript_id "ENST00000560569"; exon_number "2"; gene_name "WDR61"; ref_gene_id "ENSG00000140395";
chr15	StringTie	exon	78286041	78286133	1000	-	.	gene_id "MSTRG.65332"; transcript_id "ENST00000560569"; exon_number "3"; gene_name "WDR61"; ref_gene_id "ENSG00000140395";
chr15	StringTie	exon	78288289	78288382	1000	-	.	gene_id "MSTRG.65332"; transcript_id "ENST00000560569"; exon_number "4"; gene_name "WDR61"; ref_gene_id "ENSG00000140395";
chr15	StringTie	exon	78289619	78289712	1000	-	.	gene_id "MSTRG.65332"; transcript_id "ENST00000560569"; exon_number "5"; gene_name "WDR61"; ref_gene_id "ENSG00000140395";
chr15	StringTie	exon	78289951	78290099	1000	-	.	gene_id "MSTRG.65332"; transcript_id "ENST00000560569"; exon_number "6"; gene_name "WDR61"; ref_gene_id "ENSG00000140395";
chr15	StringTie	exon	78292616	78292788	1000	-	.	gene_id "MSTRG.65332"; transcript_id "ENST00000560569"; exon_number "7"; gene_name "WDR61"; ref_gene_id "ENSG00000140395";
chr15	StringTie	exon	78293167	78293272	1000	-	.	gene_id "MSTRG.65332"; transcript_id "ENST00000560569"; exon_number "8"; gene_name "WDR61"; ref_gene_id "ENSG00000140395";
chr15	StringTie	exon	78294946	78294973	1000	-	.	gene_id "MSTRG.65332"; transcript_id "ENST00000560569"; exon_number "9"; gene_name "WDR61"; ref_gene_id "ENSG00000140395";
chr15	StringTie	exon	78295675	78295725	1000	-	.	gene_id "MSTRG.65332"; transcript_id "ENST00000560569"; exon_number "10"; gene_name "WDR61"; ref_gene_id "ENSG00000140395";
chr15	StringTie	exon	78299456	78299570	1000	-	.	gene_id "MSTRG.65332"; transcript_id "ENST00000560569"; exon_number "11"; gene_name "WDR61"; ref_gene_id "ENSG00000140395";
chr15	StringTie	transcript	78288289	78299601	1000	-	.	gene_id "MSTRG.65332"; transcript_id "ENST00000560610"; gene_name "WDR61"; ref_gene_id "ENSG00000140395";
chr15	StringTie	exon	78288289	78288382	1000	-	.	gene_id "MSTRG.65332"; transcript_id "ENST00000560610"; exon_number "1"; gene_name "WDR61"; ref_gene_id "ENSG00000140395";
chr15	StringTie	exon	78289619	78289712	1000	-	.	gene_id "MSTRG.65332"; transcript_id "ENST00000560610"; exon_number "2"; gene_name "WDR61"; ref_gene_id "ENSG00000140395";
chr15	StringTie	exon	78289951	78290099	1000	-	.	gene_id "MSTRG.65332"; transcript_id "ENST00000560610"; exon_number "3"; gene_name "WDR61"; ref_gene_id "ENSG00000140395";
chr15	StringTie	exon	78292616	78292885	1000	-	.	gene_id "MSTRG.65332"; transcript_id "ENST00000560610"; exon_number "4"; gene_name "WDR61"; ref_gene_id "ENSG00000140395";
chr15	StringTie	exon	78293167	78293272	1000	-	.	gene_id "MSTRG.65332"; transcript_id "ENST00000560610"; exon_number "5"; gene_name "WDR61"; ref_gene_id "ENSG00000140395";
chr15	StringTie	exon	78294946	78294973	1000	-	.	gene_id "MSTRG.65332"; transcript_id "ENST00000560610"; exon_number "6"; gene_name "WDR61"; ref_gene_id "ENSG00000140395";
chr15	StringTie	exon	78295675	78295725	1000	-	.	gene_id "MSTRG.65332"; transcript_id "ENST00000560610"; exon_number "7"; gene_name "WDR61"; ref_gene_id "ENSG00000140395";
chr15	StringTie	exon	78299562	78299601	1000	-	.	gene_id "MSTRG.65332"; transcript_id "ENST00000560610"; exon_number "8"; gene_name "WDR61"; ref_gene_id "ENSG00000140395";
chr15	StringTie	transcript	78277835	78290029	1000	-	.	gene_id "MSTRG.65332"; transcript_id "ENST00000560807"; gene_name "WDR61"; ref_gene_id "ENSG00000140395";
chr15	StringTie	exon	78277835	78278090	1000	-	.	gene_id "MSTRG.65332"; transcript_id "ENST00000560807"; exon_number "1"; gene_name "WDR61"; ref_gene_id "ENSG00000140395";
chr15	StringTie	exon	78278208	78278301	1000	-	.	gene_id "MSTRG.65332"; transcript_id "ENST00000560807"; exon_number "2"; gene_name "WDR61"; ref_gene_id "ENSG00000140395";
chr15	StringTie	exon	78285261	78285339	1000	-	.	gene_id "MSTRG.65332"; transcript_id "ENST00000560807"; exon_number "3"; gene_name "WDR61"; ref_gene_id "ENSG00000140395";
chr15	StringTie	exon	78286041	78286133	1000	-	.	gene_id "MSTRG.65332"; transcript_id "ENST00000560807"; exon_number "4"; gene_name "WDR61"; ref_gene_id "ENSG00000140395";
chr15	StringTie	exon	78288289	78288382	1000	-	.	gene_id "MSTRG.65332"; transcript_id "ENST00000560807"; exon_number "5"; gene_name "WDR61"; ref_gene_id "ENSG00000140395";
chr15	StringTie	exon	78289619	78289712	1000	-	.	gene_id "MSTRG.65332"; transcript_id "ENST00000560807"; exon_number "6"; gene_name "WDR61"; ref_gene_id "ENSG00000140395";
chr15	StringTie	exon	78289951	78290029	1000	-	.	gene_id "MSTRG.65332"; transcript_id "ENST00000560807"; exon_number "7"; gene_name "WDR61"; ref_gene_id "ENSG00000140395";
chr15	StringTie	transcript	78294475	78299614	1000	-	.	gene_id "MSTRG.65332"; transcript_id "ENST00000560946"; gene_name "WDR61"; ref_gene_id "ENSG00000140395";
chr15	StringTie	exon	78294475	78294973	1000	-	.	gene_id "MSTRG.65332"; transcript_id "ENST00000560946"; exon_number "1"; gene_name "WDR61"; ref_gene_id "ENSG00000140395";
chr15	StringTie	exon	78295675	78295725	1000	-	.	gene_id "MSTRG.65332"; transcript_id "ENST00000560946"; exon_number "2"; gene_name "WDR61"; ref_gene_id "ENSG00000140395";
chr15	StringTie	exon	78299562	78299614	1000	-	.	gene_id "MSTRG.65332"; transcript_id "ENST00000560946"; exon_number "3"; gene_name "WDR61"; ref_gene_id "ENSG00000140395";
chr15	StringTie	transcript	78294737	78299703	1000	-	.	gene_id "MSTRG.65332"; transcript_id "ENST00000561347"; gene_name "WDR61"; ref_gene_id "ENSG00000140395";
chr15	StringTie	exon	78294737	78295725	1000	-	.	gene_id "MSTRG.65332"; transcript_id "ENST00000561347"; exon_number "1"; gene_name "WDR61"; ref_gene_id "ENSG00000140395";
chr15	StringTie	exon	78299562	78299703	1000	-	.	gene_id "MSTRG.65332"; transcript_id "ENST00000561347"; exon_number "2"; gene_name "WDR61"; ref_gene_id "ENSG00000140395";
chr15	StringTie	transcript	78270478	78299661	1000	-	.	gene_id "MSTRG.65332"; transcript_id "MSTRG.65332.1";
chr15	StringTie	exon	78270478	78270662	1000	-	.	gene_id "MSTRG.65332"; transcript_id "MSTRG.65332.1"; exon_number "1";
chr15	StringTie	exon	78274697	78274997	1000	-	.	gene_id "MSTRG.65332"; transcript_id "MSTRG.65332.1"; exon_number "2";
chr15	StringTie	exon	78278208	78278301	1000	-	.	gene_id "MSTRG.65332"; transcript_id "MSTRG.65332.1"; exon_number "3";
chr15	StringTie	exon	78285261	78285724	1000	-	.	gene_id "MSTRG.65332"; transcript_id "MSTRG.65332.1"; exon_number "4";
chr15	StringTie	exon	78286041	78286133	1000	-	.	gene_id "MSTRG.65332"; transcript_id "MSTRG.65332.1"; exon_number "5";
chr15	StringTie	exon	78288289	78288382	1000	-	.	gene_id "MSTRG.65332"; transcript_id "MSTRG.65332.1"; exon_number "6";
chr15	StringTie	exon	78289619	78289712	1000	-	.	gene_id "MSTRG.65332"; transcript_id "MSTRG.65332.1"; exon_number "7";
chr15	StringTie	exon	78289951	78290099	1000	-	.	gene_id "MSTRG.65332"; transcript_id "MSTRG.65332.1"; exon_number "8";
chr15	StringTie	exon	78292616	78292788	1000	-	.	gene_id "MSTRG.65332"; transcript_id "MSTRG.65332.1"; exon_number "9";
chr15	StringTie	exon	78293167	78293272	1000	-	.	gene_id "MSTRG.65332"; transcript_id "MSTRG.65332.1"; exon_number "10";
chr15	StringTie	exon	78294946	78294973	1000	-	.	gene_id "MSTRG.65332"; transcript_id "MSTRG.65332.1"; exon_number "11";
chr15	StringTie	exon	78295675	78295725	1000	-	.	gene_id "MSTRG.65332"; transcript_id "MSTRG.65332.1"; exon_number "12";
chr15	StringTie	exon	78299562	78299661	1000	-	.	gene_id "MSTRG.65332"; transcript_id "MSTRG.65332.1"; exon_number "13";
chr15	StringTie	transcript	78275785	78299789	1000	-	.	gene_id "MSTRG.65332"; transcript_id "MSTRG.65332.10";
chr15	StringTie	exon	78275785	78276971	1000	-	.	gene_id "MSTRG.65332"; transcript_id "MSTRG.65332.10"; exon_number "1";
chr15	StringTie	exon	78278208	78278301	1000	-	.	gene_id "MSTRG.65332"; transcript_id "MSTRG.65332.10"; exon_number "2";
chr15	StringTie	exon	78283396	78283521	1000	-	.	gene_id "MSTRG.65332"; transcript_id "MSTRG.65332.10"; exon_number "3";
chr15	StringTie	exon	78285261	78285339	1000	-	.	gene_id "MSTRG.65332"; transcript_id "MSTRG.65332.10"; exon_number "4";
chr15	StringTie	exon	78286041	78286133	1000	-	.	gene_id "MSTRG.65332"; transcript_id "MSTRG.65332.10"; exon_number "5";
chr15	StringTie	exon	78288289	78288382	1000	-	.	gene_id "MSTRG.65332"; transcript_id "MSTRG.65332.10"; exon_number "6";
chr15	StringTie	exon	78289619	78289712	1000	-	.	gene_id "MSTRG.65332"; transcript_id "MSTRG.65332.10"; exon_number "7";
chr15	StringTie	exon	78289951	78290099	1000	-	.	gene_id "MSTRG.65332"; transcript_id "MSTRG.65332.10"; exon_number "8";
chr15	StringTie	exon	78292616	78292788	1000	-	.	gene_id "MSTRG.65332"; transcript_id "MSTRG.65332.10"; exon_number "9";
chr15	StringTie	exon	78293167	78293272	1000	-	.	gene_id "MSTRG.65332"; transcript_id "MSTRG.65332.10"; exon_number "10";
chr15	StringTie	exon	78294946	78295725	1000	-	.	gene_id "MSTRG.65332"; transcript_id "MSTRG.65332.10"; exon_number "11";
chr15	StringTie	exon	78299562	78299789	1000	-	.	gene_id "MSTRG.65332"; transcript_id "MSTRG.65332.10"; exon_number "12";
chr15	StringTie	transcript	78277731	78299607	1000	-	.	gene_id "MSTRG.65332"; transcript_id "MSTRG.65332.11";
chr15	StringTie	exon	78277731	78278090	1000	-	.	gene_id "MSTRG.65332"; transcript_id "MSTRG.65332.11"; exon_number "1";
chr15	StringTie	exon	78278208	78278301	1000	-	.	gene_id "MSTRG.65332"; transcript_id "MSTRG.65332.11"; exon_number "2";
chr15	StringTie	exon	78285261	78285339	1000	-	.	gene_id "MSTRG.65332"; transcript_id "MSTRG.65332.11"; exon_number "3";
chr15	StringTie	exon	78286041	78286133	1000	-	.	gene_id "MSTRG.65332"; transcript_id "MSTRG.65332.11"; exon_number "4";
chr15	StringTie	exon	78288289	78288382	1000	-	.	gene_id "MSTRG.65332"; transcript_id "MSTRG.65332.11"; exon_number "5";
chr15	StringTie	exon	78289619	78289712	1000	-	.	gene_id "MSTRG.65332"; transcript_id "MSTRG.65332.11"; exon_number "6";
chr15	StringTie	exon	78289951	78290099	1000	-	.	gene_id "MSTRG.65332"; transcript_id "MSTRG.65332.11"; exon_number "7";
chr15	StringTie	exon	78292616	78292885	1000	-	.	gene_id "MSTRG.65332"; transcript_id "MSTRG.65332.11"; exon_number "8";
chr15	StringTie	exon	78293167	78293272	1000	-	.	gene_id "MSTRG.65332"; transcript_id "MSTRG.65332.11"; exon_number "9";
chr15	StringTie	exon	78294946	78294973	1000	-	.	gene_id "MSTRG.65332"; transcript_id "MSTRG.65332.11"; exon_number "10";
chr15	StringTie	exon	78295675	78295725	1000	-	.	gene_id "MSTRG.65332"; transcript_id "MSTRG.65332.11"; exon_number "11";
chr15	StringTie	exon	78299562	78299607	1000	-	.	gene_id "MSTRG.65332"; transcript_id "MSTRG.65332.11"; exon_number "12";
chr15	StringTie	transcript	78277752	78299794	1000	-	.	gene_id "MSTRG.65332"; transcript_id "MSTRG.65332.12";
chr15	StringTie	exon	78277752	78278090	1000	-	.	gene_id "MSTRG.65332"; transcript_id "MSTRG.65332.12"; exon_number "1";
chr15	StringTie	exon	78278208	78278301	1000	-	.	gene_id "MSTRG.65332"; transcript_id "MSTRG.65332.12"; exon_number "2";
chr15	StringTie	exon	78283396	78283521	1000	-	.	gene_id "MSTRG.65332"; transcript_id "MSTRG.65332.12"; exon_number "3";
chr15	StringTie	exon	78285261	78285339	1000	-	.	gene_id "MSTRG.65332"; transcript_id "MSTRG.65332.12"; exon_number "4";
chr15	StringTie	exon	78286041	78286133	1000	-	.	gene_id "MSTRG.65332"; transcript_id "MSTRG.65332.12"; exon_number "5";
chr15	StringTie	exon	78288289	78288382	1000	-	.	gene_id "MSTRG.65332"; transcript_id "MSTRG.65332.12"; exon_number "6";
chr15	StringTie	exon	78289619	78289712	1000	-	.	gene_id "MSTRG.65332"; transcript_id "MSTRG.65332.12"; exon_number "7";
chr15	StringTie	exon	78289951	78290099	1000	-	.	gene_id "MSTRG.65332"; transcript_id "MSTRG.65332.12"; exon_number "8";
chr15	StringTie	exon	78292616	78292788	1000	-	.	gene_id "MSTRG.65332"; transcript_id "MSTRG.65332.12"; exon_number "9";
chr15	StringTie	exon	78293167	78293272	1000	-	.	gene_id "MSTRG.65332"; transcript_id "MSTRG.65332.12"; exon_number "10";
chr15	StringTie	exon	78294946	78294973	1000	-	.	gene_id "MSTRG.65332"; transcript_id "MSTRG.65332.12"; exon_number "11";
chr15	StringTie	exon	78295675	78295725	1000	-	.	gene_id "MSTRG.65332"; transcript_id "MSTRG.65332.12"; exon_number "12";
chr15	StringTie	exon	78299562	78299794	1000	-	.	gene_id "MSTRG.65332"; transcript_id "MSTRG.65332.12"; exon_number "13";
chr15	StringTie	transcript	78277795	78299625	1000	-	.	gene_id "MSTRG.65332"; transcript_id "MSTRG.65332.13";
chr15	StringTie	exon	78277795	78278090	1000	-	.	gene_id "MSTRG.65332"; transcript_id "MSTRG.65332.13"; exon_number "1";
chr15	StringTie	exon	78278208	78278301	1000	-	.	gene_id "MSTRG.65332"; transcript_id "MSTRG.65332.13"; exon_number "2";
chr15	StringTie	exon	78285261	78285339	1000	-	.	gene_id "MSTRG.65332"; transcript_id "MSTRG.65332.13"; exon_number "3";
chr15	StringTie	exon	78286041	78286133	1000	-	.	gene_id "MSTRG.65332"; transcript_id "MSTRG.65332.13"; exon_number "4";
chr15	StringTie	exon	78288289	78288382	1000	-	.	gene_id "MSTRG.65332"; transcript_id "MSTRG.65332.13"; exon_number "5";
chr15	StringTie	exon	78289619	78289712	1000	-	.	gene_id "MSTRG.65332"; transcript_id "MSTRG.65332.13"; exon_number "6";
chr15	StringTie	exon	78289951	78290099	1000	-	.	gene_id "MSTRG.65332"; transcript_id "MSTRG.65332.13"; exon_number "7";
chr15	StringTie	exon	78292616	78292788	1000	-	.	gene_id "MSTRG.65332"; transcript_id "MSTRG.65332.13"; exon_number "8";
chr15	StringTie	exon	78293167	78293272	1000	-	.	gene_id "MSTRG.65332"; transcript_id "MSTRG.65332.13"; exon_number "9";
chr15	StringTie	exon	78294946	78294973	1000	-	.	gene_id "MSTRG.65332"; transcript_id "MSTRG.65332.13"; exon_number "10";
chr15	StringTie	exon	78295675	78295725	1000	-	.	gene_id "MSTRG.65332"; transcript_id "MSTRG.65332.13"; exon_number "11";
chr15	StringTie	exon	78299562	78299625	1000	-	.	gene_id "MSTRG.65332"; transcript_id "MSTRG.65332.13"; exon_number "12";
chr15	StringTie	transcript	78277829	78299726	1000	-	.	gene_id "MSTRG.65332"; transcript_id "MSTRG.65332.14";
chr15	StringTie	exon	78277829	78278090	1000	-	.	gene_id "MSTRG.65332"; transcript_id "MSTRG.65332.14"; exon_number "1";
chr15	StringTie	exon	78278208	78278301	1000	-	.	gene_id "MSTRG.65332"; transcript_id "MSTRG.65332.14"; exon_number "2";
chr15	StringTie	exon	78283396	78283521	1000	-	.	gene_id "MSTRG.65332"; transcript_id "MSTRG.65332.14"; exon_number "3";
chr15	StringTie	exon	78285261	78285339	1000	-	.	gene_id "MSTRG.65332"; transcript_id "MSTRG.65332.14"; exon_number "4";
chr15	StringTie	exon	78286041	78286133	1000	-	.	gene_id "MSTRG.65332"; transcript_id "MSTRG.65332.14"; exon_number "5";
chr15	StringTie	exon	78288289	78288382	1000	-	.	gene_id "MSTRG.65332"; transcript_id "MSTRG.65332.14"; exon_number "6";
chr15	StringTie	exon	78289619	78289712	1000	-	.	gene_id "MSTRG.65332"; transcript_id "MSTRG.65332.14"; exon_number "7";
chr15	StringTie	exon	78289951	78290099	1000	-	.	gene_id "MSTRG.65332"; transcript_id "MSTRG.65332.14"; exon_number "8";
chr15	StringTie	exon	78292616	78292788	1000	-	.	gene_id "MSTRG.65332"; transcript_id "MSTRG.65332.14"; exon_number "9";
chr15	StringTie	exon	78293167	78293272	1000	-	.	gene_id "MSTRG.65332"; transcript_id "MSTRG.65332.14"; exon_number "10";
chr15	StringTie	exon	78294946	78294973	1000	-	.	gene_id "MSTRG.65332"; transcript_id "MSTRG.65332.14"; exon_number "11";
chr15	StringTie	exon	78295675	78295793	1000	-	.	gene_id "MSTRG.65332"; transcript_id "MSTRG.65332.14"; exon_number "12";
chr15	StringTie	exon	78299562	78299726	1000	-	.	gene_id "MSTRG.65332"; transcript_id "MSTRG.65332.14"; exon_number "13";
chr15	StringTie	transcript	78277877	78299706	1000	-	.	gene_id "MSTRG.65332"; transcript_id "MSTRG.65332.17";
chr15	StringTie	exon	78277877	78278090	1000	-	.	gene_id "MSTRG.65332"; transcript_id "MSTRG.65332.17"; exon_number "1";
chr15	StringTie	exon	78278208	78278301	1000	-	.	gene_id "MSTRG.65332"; transcript_id "MSTRG.65332.17"; exon_number "2";
chr15	StringTie	exon	78283396	78283521	1000	-	.	gene_id "MSTRG.65332"; transcript_id "MSTRG.65332.17"; exon_number "3";
chr15	StringTie	exon	78285261	78285339	1000	-	.	gene_id "MSTRG.65332"; transcript_id "MSTRG.65332.17"; exon_number "4";
chr15	StringTie	exon	78286041	78286133	1000	-	.	gene_id "MSTRG.65332"; transcript_id "MSTRG.65332.17"; exon_number "5";
chr15	StringTie	exon	78288289	78288382	1000	-	.	gene_id "MSTRG.65332"; transcript_id "MSTRG.65332.17"; exon_number "6";
chr15	StringTie	exon	78289619	78289712	1000	-	.	gene_id "MSTRG.65332"; transcript_id "MSTRG.65332.17"; exon_number "7";
chr15	StringTie	exon	78289951	78290048	1000	-	.	gene_id "MSTRG.65332"; transcript_id "MSTRG.65332.17"; exon_number "8";
chr15	StringTie	exon	78292616	78292788	1000	-	.	gene_id "MSTRG.65332"; transcript_id "MSTRG.65332.17"; exon_number "9";
chr15	StringTie	exon	78293167	78293272	1000	-	.	gene_id "MSTRG.65332"; transcript_id "MSTRG.65332.17"; exon_number "10";
chr15	StringTie	exon	78294946	78294973	1000	-	.	gene_id "MSTRG.65332"; transcript_id "MSTRG.65332.17"; exon_number "11";
chr15	StringTie	exon	78295675	78295725	1000	-	.	gene_id "MSTRG.65332"; transcript_id "MSTRG.65332.17"; exon_number "12";
chr15	StringTie	exon	78299562	78299706	1000	-	.	gene_id "MSTRG.65332"; transcript_id "MSTRG.65332.17"; exon_number "13";
chr15	StringTie	transcript	78280580	78299794	1000	-	.	gene_id "MSTRG.65332"; transcript_id "MSTRG.65332.18";
chr15	StringTie	exon	78280580	78281041	1000	-	.	gene_id "MSTRG.65332"; transcript_id "MSTRG.65332.18"; exon_number "1";
chr15	StringTie	exon	78281914	78283521	1000	-	.	gene_id "MSTRG.65332"; transcript_id "MSTRG.65332.18"; exon_number "2";
chr15	StringTie	exon	78285261	78285339	1000	-	.	gene_id "MSTRG.65332"; transcript_id "MSTRG.65332.18"; exon_number "3";
chr15	StringTie	exon	78286041	78286133	1000	-	.	gene_id "MSTRG.65332"; transcript_id "MSTRG.65332.18"; exon_number "4";
chr15	StringTie	exon	78288289	78288382	1000	-	.	gene_id "MSTRG.65332"; transcript_id "MSTRG.65332.18"; exon_number "5";
chr15	StringTie	exon	78289619	78289712	1000	-	.	gene_id "MSTRG.65332"; transcript_id "MSTRG.65332.18"; exon_number "6";
chr15	StringTie	exon	78289951	78290099	1000	-	.	gene_id "MSTRG.65332"; transcript_id "MSTRG.65332.18"; exon_number "7";
chr15	StringTie	exon	78292616	78292788	1000	-	.	gene_id "MSTRG.65332"; transcript_id "MSTRG.65332.18"; exon_number "8";
chr15	StringTie	exon	78293167	78293272	1000	-	.	gene_id "MSTRG.65332"; transcript_id "MSTRG.65332.18"; exon_number "9";
chr15	StringTie	exon	78294946	78294973	1000	-	.	gene_id "MSTRG.65332"; transcript_id "MSTRG.65332.18"; exon_number "10";
chr15	StringTie	exon	78295675	78295725	1000	-	.	gene_id "MSTRG.65332"; transcript_id "MSTRG.65332.18"; exon_number "11";
chr15	StringTie	exon	78299562	78299794	1000	-	.	gene_id "MSTRG.65332"; transcript_id "MSTRG.65332.18"; exon_number "12";
chr15	StringTie	transcript	78280673	78299661	1000	-	.	gene_id "MSTRG.65332"; transcript_id "MSTRG.65332.19";
chr15	StringTie	exon	78280673	78283521	1000	-	.	gene_id "MSTRG.65332"; transcript_id "MSTRG.65332.19"; exon_number "1";
chr15	StringTie	exon	78285261	78285339	1000	-	.	gene_id "MSTRG.65332"; transcript_id "MSTRG.65332.19"; exon_number "2";
chr15	StringTie	exon	78286041	78286133	1000	-	.	gene_id "MSTRG.65332"; transcript_id "MSTRG.65332.19"; exon_number "3";
chr15	StringTie	exon	78288289	78288382	1000	-	.	gene_id "MSTRG.65332"; transcript_id "MSTRG.65332.19"; exon_number "4";
chr15	StringTie	exon	78288843	78288917	1000	-	.	gene_id "MSTRG.65332"; transcript_id "MSTRG.65332.19"; exon_number "5";
chr15	StringTie	exon	78289619	78289712	1000	-	.	gene_id "MSTRG.65332"; transcript_id "MSTRG.65332.19"; exon_number "6";
chr15	StringTie	exon	78289951	78290099	1000	-	.	gene_id "MSTRG.65332"; transcript_id "MSTRG.65332.19"; exon_number "7";
chr15	StringTie	exon	78292616	78292788	1000	-	.	gene_id "MSTRG.65332"; transcript_id "MSTRG.65332.19"; exon_number "8";
chr15	StringTie	exon	78293167	78293272	1000	-	.	gene_id "MSTRG.65332"; transcript_id "MSTRG.65332.19"; exon_number "9";
chr15	StringTie	exon	78294946	78294973	1000	-	.	gene_id "MSTRG.65332"; transcript_id "MSTRG.65332.19"; exon_number "10";
chr15	StringTie	exon	78295675	78295725	1000	-	.	gene_id "MSTRG.65332"; transcript_id "MSTRG.65332.19"; exon_number "11";
chr15	StringTie	exon	78299562	78299661	1000	-	.	gene_id "MSTRG.65332"; transcript_id "MSTRG.65332.19"; exon_number "12";
chr15	StringTie	transcript	78270505	78299788	1000	-	.	gene_id "MSTRG.65332"; transcript_id "MSTRG.65332.2";
chr15	StringTie	exon	78270505	78270662	1000	-	.	gene_id "MSTRG.65332"; transcript_id "MSTRG.65332.2"; exon_number "1";
chr15	StringTie	exon	78274697	78274997	1000	-	.	gene_id "MSTRG.65332"; transcript_id "MSTRG.65332.2"; exon_number "2";
chr15	StringTie	exon	78278208	78278301	1000	-	.	gene_id "MSTRG.65332"; transcript_id "MSTRG.65332.2"; exon_number "3";
chr15	StringTie	exon	78285261	78285339	1000	-	.	gene_id "MSTRG.65332"; transcript_id "MSTRG.65332.2"; exon_number "4";
chr15	StringTie	exon	78286041	78286133	1000	-	.	gene_id "MSTRG.65332"; transcript_id "MSTRG.65332.2"; exon_number "5";
chr15	StringTie	exon	78288289	78288382	1000	-	.	gene_id "MSTRG.65332"; transcript_id "MSTRG.65332.2"; exon_number "6";
chr15	StringTie	exon	78289619	78289712	1000	-	.	gene_id "MSTRG.65332"; transcript_id "MSTRG.65332.2"; exon_number "7";
chr15	StringTie	exon	78289951	78290099	1000	-	.	gene_id "MSTRG.65332"; transcript_id "MSTRG.65332.2"; exon_number "8";
chr15	StringTie	exon	78292616	78292788	1000	-	.	gene_id "MSTRG.65332"; transcript_id "MSTRG.65332.2"; exon_number "9";
chr15	StringTie	exon	78293167	78293272	1000	-	.	gene_id "MSTRG.65332"; transcript_id "MSTRG.65332.2"; exon_number "10";
chr15	StringTie	exon	78294946	78294973	1000	-	.	gene_id "MSTRG.65332"; transcript_id "MSTRG.65332.2"; exon_number "11";
chr15	StringTie	exon	78295675	78295725	1000	-	.	gene_id "MSTRG.65332"; transcript_id "MSTRG.65332.2"; exon_number "12";
chr15	StringTie	exon	78299562	78299788	1000	-	.	gene_id "MSTRG.65332"; transcript_id "MSTRG.65332.2"; exon_number "13";
chr15	StringTie	transcript	78280686	78299794	1000	-	.	gene_id "MSTRG.65332"; transcript_id "MSTRG.65332.20";
chr15	StringTie	exon	78280686	78281413	1000	-	.	gene_id "MSTRG.65332"; transcript_id "MSTRG.65332.20"; exon_number "1";
chr15	StringTie	exon	78281658	78283521	1000	-	.	gene_id "MSTRG.65332"; transcript_id "MSTRG.65332.20"; exon_number "2";
chr15	StringTie	exon	78285261	78285339	1000	-	.	gene_id "MSTRG.65332"; transcript_id "MSTRG.65332.20"; exon_number "3";
chr15	StringTie	exon	78286041	78286133	1000	-	.	gene_id "MSTRG.65332"; transcript_id "MSTRG.65332.20"; exon_number "4";
chr15	StringTie	exon	78288289	78288382	1000	-	.	gene_id "MSTRG.65332"; transcript_id "MSTRG.65332.20"; exon_number "5";
chr15	StringTie	exon	78289619	78289712	1000	-	.	gene_id "MSTRG.65332"; transcript_id "MSTRG.65332.20"; exon_number "6";
chr15	StringTie	exon	78289951	78290099	1000	-	.	gene_id "MSTRG.65332"; transcript_id "MSTRG.65332.20"; exon_number "7";
chr15	StringTie	exon	78292616	78292788	1000	-	.	gene_id "MSTRG.65332"; transcript_id "MSTRG.65332.20"; exon_number "8";
chr15	StringTie	exon	78293167	78293272	1000	-	.	gene_id "MSTRG.65332"; transcript_id "MSTRG.65332.20"; exon_number "9";
chr15	StringTie	exon	78294946	78294973	1000	-	.	gene_id "MSTRG.65332"; transcript_id "MSTRG.65332.20"; exon_number "10";
chr15	StringTie	exon	78295675	78295725	1000	-	.	gene_id "MSTRG.65332"; transcript_id "MSTRG.65332.20"; exon_number "11";
chr15	StringTie	exon	78299562	78299794	1000	-	.	gene_id "MSTRG.65332"; transcript_id "MSTRG.65332.20"; exon_number "12";
chr15	StringTie	transcript	78280695	78299794	1000	-	.	gene_id "MSTRG.65332"; transcript_id "MSTRG.65332.21";
chr15	StringTie	exon	78280695	78281432	1000	-	.	gene_id "MSTRG.65332"; transcript_id "MSTRG.65332.21"; exon_number "1";
chr15	StringTie	exon	78282000	78283521	1000	-	.	gene_id "MSTRG.65332"; transcript_id "MSTRG.65332.21"; exon_number "2";
chr15	StringTie	exon	78285261	78285339	1000	-	.	gene_id "MSTRG.65332"; transcript_id "MSTRG.65332.21"; exon_number "3";
chr15	StringTie	exon	78286041	78286133	1000	-	.	gene_id "MSTRG.65332"; transcript_id "MSTRG.65332.21"; exon_number "4";
chr15	StringTie	exon	78288289	78288382	1000	-	.	gene_id "MSTRG.65332"; transcript_id "MSTRG.65332.21"; exon_number "5";
chr15	StringTie	exon	78289619	78289712	1000	-	.	gene_id "MSTRG.65332"; transcript_id "MSTRG.65332.21"; exon_number "6";
chr15	StringTie	exon	78289951	78290099	1000	-	.	gene_id "MSTRG.65332"; transcript_id "MSTRG.65332.21"; exon_number "7";
chr15	StringTie	exon	78292616	78292788	1000	-	.	gene_id "MSTRG.65332"; transcript_id "MSTRG.65332.21"; exon_number "8";
chr15	StringTie	exon	78293167	78293272	1000	-	.	gene_id "MSTRG.65332"; transcript_id "MSTRG.65332.21"; exon_number "9";
chr15	StringTie	exon	78294946	78294973	1000	-	.	gene_id "MSTRG.65332"; transcript_id "MSTRG.65332.21"; exon_number "10";
chr15	StringTie	exon	78295675	78295725	1000	-	.	gene_id "MSTRG.65332"; transcript_id "MSTRG.65332.21"; exon_number "11";
chr15	StringTie	exon	78299562	78299794	1000	-	.	gene_id "MSTRG.65332"; transcript_id "MSTRG.65332.21"; exon_number "12";
chr15	StringTie	transcript	78280720	78299760	1000	-	.	gene_id "MSTRG.65332"; transcript_id "MSTRG.65332.22";
chr15	StringTie	exon	78280720	78283521	1000	-	.	gene_id "MSTRG.65332"; transcript_id "MSTRG.65332.22"; exon_number "1";
chr15	StringTie	exon	78285261	78285724	1000	-	.	gene_id "MSTRG.65332"; transcript_id "MSTRG.65332.22"; exon_number "2";
chr15	StringTie	exon	78286041	78286133	1000	-	.	gene_id "MSTRG.65332"; transcript_id "MSTRG.65332.22"; exon_number "3";
chr15	StringTie	exon	78288289	78288382	1000	-	.	gene_id "MSTRG.65332"; transcript_id "MSTRG.65332.22"; exon_number "4";
chr15	StringTie	exon	78289619	78289712	1000	-	.	gene_id "MSTRG.65332"; transcript_id "MSTRG.65332.22"; exon_number "5";
chr15	StringTie	exon	78289951	78290099	1000	-	.	gene_id "MSTRG.65332"; transcript_id "MSTRG.65332.22"; exon_number "6";
chr15	StringTie	exon	78292616	78292788	1000	-	.	gene_id "MSTRG.65332"; transcript_id "MSTRG.65332.22"; exon_number "7";
chr15	StringTie	exon	78293167	78293272	1000	-	.	gene_id "MSTRG.65332"; transcript_id "MSTRG.65332.22"; exon_number "8";
chr15	StringTie	exon	78294946	78294973	1000	-	.	gene_id "MSTRG.65332"; transcript_id "MSTRG.65332.22"; exon_number "9";
chr15	StringTie	exon	78295675	78295725	1000	-	.	gene_id "MSTRG.65332"; transcript_id "MSTRG.65332.22"; exon_number "10";
chr15	StringTie	exon	78299562	78299760	1000	-	.	gene_id "MSTRG.65332"; transcript_id "MSTRG.65332.22"; exon_number "11";
chr15	StringTie	transcript	78280765	78299636	1000	-	.	gene_id "MSTRG.65332"; transcript_id "MSTRG.65332.23";
chr15	StringTie	exon	78280765	78283521	1000	-	.	gene_id "MSTRG.65332"; transcript_id "MSTRG.65332.23"; exon_number "1";
chr15	StringTie	exon	78285261	78285339	1000	-	.	gene_id "MSTRG.65332"; transcript_id "MSTRG.65332.23"; exon_number "2";
chr15	StringTie	exon	78286041	78286133	1000	-	.	gene_id "MSTRG.65332"; transcript_id "MSTRG.65332.23"; exon_number "3";
chr15	StringTie	exon	78288289	78288382	1000	-	.	gene_id "MSTRG.65332"; transcript_id "MSTRG.65332.23"; exon_number "4";
chr15	StringTie	exon	78289619	78289712	1000	-	.	gene_id "MSTRG.65332"; transcript_id "MSTRG.65332.23"; exon_number "5";
chr15	StringTie	exon	78289951	78290099	1000	-	.	gene_id "MSTRG.65332"; transcript_id "MSTRG.65332.23"; exon_number "6";
chr15	StringTie	exon	78290424	78292885	1000	-	.	gene_id "MSTRG.65332"; transcript_id "MSTRG.65332.23"; exon_number "7";
chr15	StringTie	exon	78293167	78293272	1000	-	.	gene_id "MSTRG.65332"; transcript_id "MSTRG.65332.23"; exon_number "8";
chr15	StringTie	exon	78295675	78295793	1000	-	.	gene_id "MSTRG.65332"; transcript_id "MSTRG.65332.23"; exon_number "9";
chr15	StringTie	exon	78299562	78299636	1000	-	.	gene_id "MSTRG.65332"; transcript_id "MSTRG.65332.23"; exon_number "10";
chr15	StringTie	transcript	78280775	78299607	1000	-	.	gene_id "MSTRG.65332"; transcript_id "MSTRG.65332.24";
chr15	StringTie	exon	78280775	78283521	1000	-	.	gene_id "MSTRG.65332"; transcript_id "MSTRG.65332.24"; exon_number "1";
chr15	StringTie	exon	78285261	78285339	1000	-	.	gene_id "MSTRG.65332"; transcript_id "MSTRG.65332.24"; exon_number "2";
chr15	StringTie	exon	78286041	78286133	1000	-	.	gene_id "MSTRG.65332"; transcript_id "MSTRG.65332.24"; exon_number "3";
chr15	StringTie	exon	78288289	78288382	1000	-	.	gene_id "MSTRG.65332"; transcript_id "MSTRG.65332.24"; exon_number "4";
chr15	StringTie	exon	78289619	78289712	1000	-	.	gene_id "MSTRG.65332"; transcript_id "MSTRG.65332.24"; exon_number "5";
chr15	StringTie	exon	78289951	78290099	1000	-	.	gene_id "MSTRG.65332"; transcript_id "MSTRG.65332.24"; exon_number "6";
chr15	StringTie	exon	78292616	78292885	1000	-	.	gene_id "MSTRG.65332"; transcript_id "MSTRG.65332.24"; exon_number "7";
chr15	StringTie	exon	78293167	78293272	1000	-	.	gene_id "MSTRG.65332"; transcript_id "MSTRG.65332.24"; exon_number "8";
chr15	StringTie	exon	78294946	78294973	1000	-	.	gene_id "MSTRG.65332"; transcript_id "MSTRG.65332.24"; exon_number "9";
chr15	StringTie	exon	78295675	78295725	1000	-	.	gene_id "MSTRG.65332"; transcript_id "MSTRG.65332.24"; exon_number "10";
chr15	StringTie	exon	78299562	78299607	1000	-	.	gene_id "MSTRG.65332"; transcript_id "MSTRG.65332.24"; exon_number "11";
chr15	StringTie	transcript	78282337	78299784	1000	-	.	gene_id "MSTRG.65332"; transcript_id "MSTRG.65332.26";
chr15	StringTie	exon	78282337	78283521	1000	-	.	gene_id "MSTRG.65332"; transcript_id "MSTRG.65332.26"; exon_number "1";
chr15	StringTie	exon	78285261	78285724	1000	-	.	gene_id "MSTRG.65332"; transcript_id "MSTRG.65332.26"; exon_number "2";
chr15	StringTie	exon	78286041	78286133	1000	-	.	gene_id "MSTRG.65332"; transcript_id "MSTRG.65332.26"; exon_number "3";
chr15	StringTie	exon	78288289	78288382	1000	-	.	gene_id "MSTRG.65332"; transcript_id "MSTRG.65332.26"; exon_number "4";
chr15	StringTie	exon	78289619	78289712	1000	-	.	gene_id "MSTRG.65332"; transcript_id "MSTRG.65332.26"; exon_number "5";
chr15	StringTie	exon	78289951	78290099	1000	-	.	gene_id "MSTRG.65332"; transcript_id "MSTRG.65332.26"; exon_number "6";
chr15	StringTie	exon	78292616	78292885	1000	-	.	gene_id "MSTRG.65332"; transcript_id "MSTRG.65332.26"; exon_number "7";
chr15	StringTie	exon	78293167	78293272	1000	-	.	gene_id "MSTRG.65332"; transcript_id "MSTRG.65332.26"; exon_number "8";
chr15	StringTie	exon	78294946	78294973	1000	-	.	gene_id "MSTRG.65332"; transcript_id "MSTRG.65332.26"; exon_number "9";
chr15	StringTie	exon	78295675	78295725	1000	-	.	gene_id "MSTRG.65332"; transcript_id "MSTRG.65332.26"; exon_number "10";
chr15	StringTie	exon	78299562	78299784	1000	-	.	gene_id "MSTRG.65332"; transcript_id "MSTRG.65332.26"; exon_number "11";
chr15	StringTie	transcript	78282500	78299661	1000	-	.	gene_id "MSTRG.65332"; transcript_id "MSTRG.65332.27";
chr15	StringTie	exon	78282500	78283521	1000	-	.	gene_id "MSTRG.65332"; transcript_id "MSTRG.65332.27"; exon_number "1";
chr15	StringTie	exon	78285261	78285339	1000	-	.	gene_id "MSTRG.65332"; transcript_id "MSTRG.65332.27"; exon_number "2";
chr15	StringTie	exon	78286041	78286133	1000	-	.	gene_id "MSTRG.65332"; transcript_id "MSTRG.65332.27"; exon_number "3";
chr15	StringTie	exon	78288289	78288382	1000	-	.	gene_id "MSTRG.65332"; transcript_id "MSTRG.65332.27"; exon_number "4";
chr15	StringTie	exon	78289619	78289712	1000	-	.	gene_id "MSTRG.65332"; transcript_id "MSTRG.65332.27"; exon_number "5";
chr15	StringTie	exon	78289951	78290099	1000	-	.	gene_id "MSTRG.65332"; transcript_id "MSTRG.65332.27"; exon_number "6";
chr15	StringTie	exon	78292616	78293272	1000	-	.	gene_id "MSTRG.65332"; transcript_id "MSTRG.65332.27"; exon_number "7";
chr15	StringTie	exon	78294595	78295793	1000	-	.	gene_id "MSTRG.65332"; transcript_id "MSTRG.65332.27"; exon_number "8";
chr15	StringTie	exon	78299562	78299661	1000	-	.	gene_id "MSTRG.65332"; transcript_id "MSTRG.65332.27"; exon_number "9";
chr15	StringTie	transcript	78282682	78306607	1000	-	.	gene_id "MSTRG.65332"; transcript_id "MSTRG.65332.28";
chr15	StringTie	exon	78282682	78283521	1000	-	.	gene_id "MSTRG.65332"; transcript_id "MSTRG.65332.28"; exon_number "1";
chr15	StringTie	exon	78285261	78285339	1000	-	.	gene_id "MSTRG.65332"; transcript_id "MSTRG.65332.28"; exon_number "2";
chr15	StringTie	exon	78286041	78286133	1000	-	.	gene_id "MSTRG.65332"; transcript_id "MSTRG.65332.28"; exon_number "3";
chr15	StringTie	exon	78288289	78288382	1000	-	.	gene_id "MSTRG.65332"; transcript_id "MSTRG.65332.28"; exon_number "4";
chr15	StringTie	exon	78289619	78289712	1000	-	.	gene_id "MSTRG.65332"; transcript_id "MSTRG.65332.28"; exon_number "5";
chr15	StringTie	exon	78289951	78290099	1000	-	.	gene_id "MSTRG.65332"; transcript_id "MSTRG.65332.28"; exon_number "6";
chr15	StringTie	exon	78292616	78292788	1000	-	.	gene_id "MSTRG.65332"; transcript_id "MSTRG.65332.28"; exon_number "7";
chr15	StringTie	exon	78293167	78293272	1000	-	.	gene_id "MSTRG.65332"; transcript_id "MSTRG.65332.28"; exon_number "8";
chr15	StringTie	exon	78294946	78294973	1000	-	.	gene_id "MSTRG.65332"; transcript_id "MSTRG.65332.28"; exon_number "9";
chr15	StringTie	exon	78295675	78295725	1000	-	.	gene_id "MSTRG.65332"; transcript_id "MSTRG.65332.28"; exon_number "10";
chr15	StringTie	exon	78306392	78306607	1000	-	.	gene_id "MSTRG.65332"; transcript_id "MSTRG.65332.28"; exon_number "11";
chr15	StringTie	transcript	78282831	78299696	1000	-	.	gene_id "MSTRG.65332"; transcript_id "MSTRG.65332.29";
chr15	StringTie	exon	78282831	78283521	1000	-	.	gene_id "MSTRG.65332"; transcript_id "MSTRG.65332.29"; exon_number "1";
chr15	StringTie	exon	78285261	78285339	1000	-	.	gene_id "MSTRG.65332"; transcript_id "MSTRG.65332.29"; exon_number "2";
chr15	StringTie	exon	78286041	78286133	1000	-	.	gene_id "MSTRG.65332"; transcript_id "MSTRG.65332.29"; exon_number "3";
chr15	StringTie	exon	78288289	78288382	1000	-	.	gene_id "MSTRG.65332"; transcript_id "MSTRG.65332.29"; exon_number "4";
chr15	StringTie	exon	78289619	78289712	1000	-	.	gene_id "MSTRG.65332"; transcript_id "MSTRG.65332.29"; exon_number "5";
chr15	StringTie	exon	78289951	78290099	1000	-	.	gene_id "MSTRG.65332"; transcript_id "MSTRG.65332.29"; exon_number "6";
chr15	StringTie	exon	78292616	78292788	1000	-	.	gene_id "MSTRG.65332"; transcript_id "MSTRG.65332.29"; exon_number "7";
chr15	StringTie	exon	78293167	78293272	1000	-	.	gene_id "MSTRG.65332"; transcript_id "MSTRG.65332.29"; exon_number "8";
chr15	StringTie	exon	78294946	78294973	1000	-	.	gene_id "MSTRG.65332"; transcript_id "MSTRG.65332.29"; exon_number "9";
chr15	StringTie	exon	78295677	78295725	1000	-	.	gene_id "MSTRG.65332"; transcript_id "MSTRG.65332.29"; exon_number "10";
chr15	StringTie	exon	78299562	78299696	1000	-	.	gene_id "MSTRG.65332"; transcript_id "MSTRG.65332.29"; exon_number "11";
chr15	StringTie	transcript	78270522	78308681	1000	-	.	gene_id "MSTRG.65332"; transcript_id "MSTRG.65332.3";
chr15	StringTie	exon	78270522	78270662	1000	-	.	gene_id "MSTRG.65332"; transcript_id "MSTRG.65332.3"; exon_number "1";
chr15	StringTie	exon	78274697	78274997	1000	-	.	gene_id "MSTRG.65332"; transcript_id "MSTRG.65332.3"; exon_number "2";
chr15	StringTie	exon	78278208	78278301	1000	-	.	gene_id "MSTRG.65332"; transcript_id "MSTRG.65332.3"; exon_number "3";
chr15	StringTie	exon	78283396	78283521	1000	-	.	gene_id "MSTRG.65332"; transcript_id "MSTRG.65332.3"; exon_number "4";
chr15	StringTie	exon	78285261	78285339	1000	-	.	gene_id "MSTRG.65332"; transcript_id "MSTRG.65332.3"; exon_number "5";
chr15	StringTie	exon	78286041	78286133	1000	-	.	gene_id "MSTRG.65332"; transcript_id "MSTRG.65332.3"; exon_number "6";
chr15	StringTie	exon	78288289	78288382	1000	-	.	gene_id "MSTRG.65332"; transcript_id "MSTRG.65332.3"; exon_number "7";
chr15	StringTie	exon	78289619	78289712	1000	-	.	gene_id "MSTRG.65332"; transcript_id "MSTRG.65332.3"; exon_number "8";
chr15	StringTie	exon	78289951	78290099	1000	-	.	gene_id "MSTRG.65332"; transcript_id "MSTRG.65332.3"; exon_number "9";
chr15	StringTie	exon	78292616	78292788	1000	-	.	gene_id "MSTRG.65332"; transcript_id "MSTRG.65332.3"; exon_number "10";
chr15	StringTie	exon	78293167	78293272	1000	-	.	gene_id "MSTRG.65332"; transcript_id "MSTRG.65332.3"; exon_number "11";
chr15	StringTie	exon	78294946	78294973	1000	-	.	gene_id "MSTRG.65332"; transcript_id "MSTRG.65332.3"; exon_number "12";
chr15	StringTie	exon	78295675	78295725	1000	-	.	gene_id "MSTRG.65332"; transcript_id "MSTRG.65332.3"; exon_number "13";
chr15	StringTie	exon	78299562	78299580	1000	-	.	gene_id "MSTRG.65332"; transcript_id "MSTRG.65332.3"; exon_number "14";
chr15	StringTie	exon	78308670	78308681	1000	-	.	gene_id "MSTRG.65332"; transcript_id "MSTRG.65332.3"; exon_number "15";
chr15	StringTie	transcript	78282896	78299671	1000	-	.	gene_id "MSTRG.65332"; transcript_id "MSTRG.65332.30";
chr15	StringTie	exon	78282896	78283521	1000	-	.	gene_id "MSTRG.65332"; transcript_id "MSTRG.65332.30"; exon_number "1";
chr15	StringTie	exon	78285261	78285724	1000	-	.	gene_id "MSTRG.65332"; transcript_id "MSTRG.65332.30"; exon_number "2";
chr15	StringTie	exon	78286041	78286133	1000	-	.	gene_id "MSTRG.65332"; transcript_id "MSTRG.65332.30"; exon_number "3";
chr15	StringTie	exon	78288289	78288382	1000	-	.	gene_id "MSTRG.65332"; transcript_id "MSTRG.65332.30"; exon_number "4";
chr15	StringTie	exon	78289619	78289712	1000	-	.	gene_id "MSTRG.65332"; transcript_id "MSTRG.65332.30"; exon_number "5";
chr15	StringTie	exon	78289951	78290048	1000	-	.	gene_id "MSTRG.65332"; transcript_id "MSTRG.65332.30"; exon_number "6";
chr15	StringTie	exon	78292616	78292788	1000	-	.	gene_id "MSTRG.65332"; transcript_id "MSTRG.65332.30"; exon_number "7";
chr15	StringTie	exon	78293167	78293272	1000	-	.	gene_id "MSTRG.65332"; transcript_id "MSTRG.65332.30"; exon_number "8";
chr15	StringTie	exon	78294946	78294973	1000	-	.	gene_id "MSTRG.65332"; transcript_id "MSTRG.65332.30"; exon_number "9";
chr15	StringTie	exon	78295675	78295725	1000	-	.	gene_id "MSTRG.65332"; transcript_id "MSTRG.65332.30"; exon_number "10";
chr15	StringTie	exon	78299562	78299671	1000	-	.	gene_id "MSTRG.65332"; transcript_id "MSTRG.65332.30"; exon_number "11";
chr15	StringTie	transcript	78282939	78293272	1000	-	.	gene_id "MSTRG.65332"; transcript_id "MSTRG.65332.31";
chr15	StringTie	exon	78282939	78283521	1000	-	.	gene_id "MSTRG.65332"; transcript_id "MSTRG.65332.31"; exon_number "1";
chr15	StringTie	exon	78285261	78285339	1000	-	.	gene_id "MSTRG.65332"; transcript_id "MSTRG.65332.31"; exon_number "2";
chr15	StringTie	exon	78286041	78286133	1000	-	.	gene_id "MSTRG.65332"; transcript_id "MSTRG.65332.31"; exon_number "3";
chr15	StringTie	exon	78288289	78288382	1000	-	.	gene_id "MSTRG.65332"; transcript_id "MSTRG.65332.31"; exon_number "4";
chr15	StringTie	exon	78289619	78289712	1000	-	.	gene_id "MSTRG.65332"; transcript_id "MSTRG.65332.31"; exon_number "5";
chr15	StringTie	exon	78289951	78290099	1000	-	.	gene_id "MSTRG.65332"; transcript_id "MSTRG.65332.31"; exon_number "6";
chr15	StringTie	exon	78290424	78290556	1000	-	.	gene_id "MSTRG.65332"; transcript_id "MSTRG.65332.31"; exon_number "7";
chr15	StringTie	exon	78292616	78292788	1000	-	.	gene_id "MSTRG.65332"; transcript_id "MSTRG.65332.31"; exon_number "8";
chr15	StringTie	exon	78293167	78293272	1000	-	.	gene_id "MSTRG.65332"; transcript_id "MSTRG.65332.31"; exon_number "9";
chr15	StringTie	transcript	78282999	78299715	1000	-	.	gene_id "MSTRG.65332"; transcript_id "MSTRG.65332.32";
chr15	StringTie	exon	78282999	78283521	1000	-	.	gene_id "MSTRG.65332"; transcript_id "MSTRG.65332.32"; exon_number "1";
chr15	StringTie	exon	78285261	78285724	1000	-	.	gene_id "MSTRG.65332"; transcript_id "MSTRG.65332.32"; exon_number "2";
chr15	StringTie	exon	78286041	78286133	1000	-	.	gene_id "MSTRG.65332"; transcript_id "MSTRG.65332.32"; exon_number "3";
chr15	StringTie	exon	78288289	78288382	1000	-	.	gene_id "MSTRG.65332"; transcript_id "MSTRG.65332.32"; exon_number "4";
chr15	StringTie	exon	78288843	78288917	1000	-	.	gene_id "MSTRG.65332"; transcript_id "MSTRG.65332.32"; exon_number "5";
chr15	StringTie	exon	78289619	78289712	1000	-	.	gene_id "MSTRG.65332"; transcript_id "MSTRG.65332.32"; exon_number "6";
chr15	StringTie	exon	78289951	78290099	1000	-	.	gene_id "MSTRG.65332"; transcript_id "MSTRG.65332.32"; exon_number "7";
chr15	StringTie	exon	78292616	78292788	1000	-	.	gene_id "MSTRG.65332"; transcript_id "MSTRG.65332.32"; exon_number "8";
chr15	StringTie	exon	78293167	78293272	1000	-	.	gene_id "MSTRG.65332"; transcript_id "MSTRG.65332.32"; exon_number "9";
chr15	StringTie	exon	78294946	78294973	1000	-	.	gene_id "MSTRG.65332"; transcript_id "MSTRG.65332.32"; exon_number "10";
chr15	StringTie	exon	78295675	78295725	1000	-	.	gene_id "MSTRG.65332"; transcript_id "MSTRG.65332.32"; exon_number "11";
chr15	StringTie	exon	78299562	78299715	1000	-	.	gene_id "MSTRG.65332"; transcript_id "MSTRG.65332.32"; exon_number "12";
chr15	StringTie	transcript	78283125	78299703	1000	-	.	gene_id "MSTRG.65332"; transcript_id "MSTRG.65332.33";
chr15	StringTie	exon	78283125	78283521	1000	-	.	gene_id "MSTRG.65332"; transcript_id "MSTRG.65332.33"; exon_number "1";
chr15	StringTie	exon	78285261	78285339	1000	-	.	gene_id "MSTRG.65332"; transcript_id "MSTRG.65332.33"; exon_number "2";
chr15	StringTie	exon	78286041	78286133	1000	-	.	gene_id "MSTRG.65332"; transcript_id "MSTRG.65332.33"; exon_number "3";
chr15	StringTie	exon	78288289	78288382	1000	-	.	gene_id "MSTRG.65332"; transcript_id "MSTRG.65332.33"; exon_number "4";
chr15	StringTie	exon	78289619	78289712	1000	-	.	gene_id "MSTRG.65332"; transcript_id "MSTRG.65332.33"; exon_number "5";
chr15	StringTie	exon	78289951	78290099	1000	-	.	gene_id "MSTRG.65332"; transcript_id "MSTRG.65332.33"; exon_number "6";
chr15	StringTie	exon	78290424	78290575	1000	-	.	gene_id "MSTRG.65332"; transcript_id "MSTRG.65332.33"; exon_number "7";
chr15	StringTie	exon	78292616	78292788	1000	-	.	gene_id "MSTRG.65332"; transcript_id "MSTRG.65332.33"; exon_number "8";
chr15	StringTie	exon	78293167	78293272	1000	-	.	gene_id "MSTRG.65332"; transcript_id "MSTRG.65332.33"; exon_number "9";
chr15	StringTie	exon	78294946	78294973	1000	-	.	gene_id "MSTRG.65332"; transcript_id "MSTRG.65332.33"; exon_number "10";
chr15	StringTie	exon	78295675	78295725	1000	-	.	gene_id "MSTRG.65332"; transcript_id "MSTRG.65332.33"; exon_number "11";
chr15	StringTie	exon	78299562	78299703	1000	-	.	gene_id "MSTRG.65332"; transcript_id "MSTRG.65332.33"; exon_number "12";
chr15	StringTie	transcript	78283132	78299610	1000	-	.	gene_id "MSTRG.65332"; transcript_id "MSTRG.65332.34";
chr15	StringTie	exon	78283132	78283521	1000	-	.	gene_id "MSTRG.65332"; transcript_id "MSTRG.65332.34"; exon_number "1";
chr15	StringTie	exon	78285261	78285339	1000	-	.	gene_id "MSTRG.65332"; transcript_id "MSTRG.65332.34"; exon_number "2";
chr15	StringTie	exon	78286041	78286133	1000	-	.	gene_id "MSTRG.65332"; transcript_id "MSTRG.65332.34"; exon_number "3";
chr15	StringTie	exon	78288289	78288382	1000	-	.	gene_id "MSTRG.65332"; transcript_id "MSTRG.65332.34"; exon_number "4";
chr15	StringTie	exon	78289619	78289712	1000	-	.	gene_id "MSTRG.65332"; transcript_id "MSTRG.65332.34"; exon_number "5";
chr15	StringTie	exon	78289951	78290099	1000	-	.	gene_id "MSTRG.65332"; transcript_id "MSTRG.65332.34"; exon_number "6";
chr15	StringTie	exon	78292616	78292788	1000	-	.	gene_id "MSTRG.65332"; transcript_id "MSTRG.65332.34"; exon_number "7";
chr15	StringTie	exon	78294946	78294973	1000	-	.	gene_id "MSTRG.65332"; transcript_id "MSTRG.65332.34"; exon_number "8";
chr15	StringTie	exon	78295675	78295725	1000	-	.	gene_id "MSTRG.65332"; transcript_id "MSTRG.65332.34"; exon_number "9";
chr15	StringTie	exon	78299562	78299610	1000	-	.	gene_id "MSTRG.65332"; transcript_id "MSTRG.65332.34"; exon_number "10";
chr15	StringTie	transcript	78283138	78299682	1000	-	.	gene_id "MSTRG.65332"; transcript_id "MSTRG.65332.35";
chr15	StringTie	exon	78283138	78283521	1000	-	.	gene_id "MSTRG.65332"; transcript_id "MSTRG.65332.35"; exon_number "1";
chr15	StringTie	exon	78285261	78285339	1000	-	.	gene_id "MSTRG.65332"; transcript_id "MSTRG.65332.35"; exon_number "2";
chr15	StringTie	exon	78286041	78286133	1000	-	.	gene_id "MSTRG.65332"; transcript_id "MSTRG.65332.35"; exon_number "3";
chr15	StringTie	exon	78288289	78288382	1000	-	.	gene_id "MSTRG.65332"; transcript_id "MSTRG.65332.35"; exon_number "4";
chr15	StringTie	exon	78289619	78289712	1000	-	.	gene_id "MSTRG.65332"; transcript_id "MSTRG.65332.35"; exon_number "5";
chr15	StringTie	exon	78289951	78290099	1000	-	.	gene_id "MSTRG.65332"; transcript_id "MSTRG.65332.35"; exon_number "6";
chr15	StringTie	exon	78292616	78292788	1000	-	.	gene_id "MSTRG.65332"; transcript_id "MSTRG.65332.35"; exon_number "7";
chr15	StringTie	exon	78293167	78293272	1000	-	.	gene_id "MSTRG.65332"; transcript_id "MSTRG.65332.35"; exon_number "8";
chr15	StringTie	exon	78294946	78294973	1000	-	.	gene_id "MSTRG.65332"; transcript_id "MSTRG.65332.35"; exon_number "9";
chr15	StringTie	exon	78295675	78295725	1000	-	.	gene_id "MSTRG.65332"; transcript_id "MSTRG.65332.35"; exon_number "10";
chr15	StringTie	exon	78298405	78298424	1000	-	.	gene_id "MSTRG.65332"; transcript_id "MSTRG.65332.35"; exon_number "11";
chr15	StringTie	exon	78299562	78299682	1000	-	.	gene_id "MSTRG.65332"; transcript_id "MSTRG.65332.35"; exon_number "12";
chr15	StringTie	transcript	78283149	78299625	1000	-	.	gene_id "MSTRG.65332"; transcript_id "MSTRG.65332.36";
chr15	StringTie	exon	78283149	78283521	1000	-	.	gene_id "MSTRG.65332"; transcript_id "MSTRG.65332.36"; exon_number "1";
chr15	StringTie	exon	78285261	78285339	1000	-	.	gene_id "MSTRG.65332"; transcript_id "MSTRG.65332.36"; exon_number "2";
chr15	StringTie	exon	78286041	78286133	1000	-	.	gene_id "MSTRG.65332"; transcript_id "MSTRG.65332.36"; exon_number "3";
chr15	StringTie	exon	78288289	78288382	1000	-	.	gene_id "MSTRG.65332"; transcript_id "MSTRG.65332.36"; exon_number "4";
chr15	StringTie	exon	78289619	78289712	1000	-	.	gene_id "MSTRG.65332"; transcript_id "MSTRG.65332.36"; exon_number "5";
chr15	StringTie	exon	78289951	78290099	1000	-	.	gene_id "MSTRG.65332"; transcript_id "MSTRG.65332.36"; exon_number "6";
chr15	StringTie	exon	78292616	78292788	1000	-	.	gene_id "MSTRG.65332"; transcript_id "MSTRG.65332.36"; exon_number "7";
chr15	StringTie	exon	78293167	78293275	1000	-	.	gene_id "MSTRG.65332"; transcript_id "MSTRG.65332.36"; exon_number "8";
chr15	StringTie	exon	78294948	78294973	1000	-	.	gene_id "MSTRG.65332"; transcript_id "MSTRG.65332.36"; exon_number "9";
chr15	StringTie	exon	78295675	78295725	1000	-	.	gene_id "MSTRG.65332"; transcript_id "MSTRG.65332.36"; exon_number "10";
chr15	StringTie	exon	78299562	78299625	1000	-	.	gene_id "MSTRG.65332"; transcript_id "MSTRG.65332.36"; exon_number "11";
chr15	StringTie	transcript	78283177	78299636	1000	-	.	gene_id "MSTRG.65332"; transcript_id "MSTRG.65332.37";
chr15	StringTie	exon	78283177	78283521	1000	-	.	gene_id "MSTRG.65332"; transcript_id "MSTRG.65332.37"; exon_number "1";
chr15	StringTie	exon	78285261	78285724	1000	-	.	gene_id "MSTRG.65332"; transcript_id "MSTRG.65332.37"; exon_number "2";
chr15	StringTie	exon	78286041	78286133	1000	-	.	gene_id "MSTRG.65332"; transcript_id "MSTRG.65332.37"; exon_number "3";
chr15	StringTie	exon	78288289	78288382	1000	-	.	gene_id "MSTRG.65332"; transcript_id "MSTRG.65332.37"; exon_number "4";
chr15	StringTie	exon	78288843	78288917	1000	-	.	gene_id "MSTRG.65332"; transcript_id "MSTRG.65332.37"; exon_number "5";
chr15	StringTie	exon	78289619	78289712	1000	-	.	gene_id "MSTRG.65332"; transcript_id "MSTRG.65332.37"; exon_number "6";
chr15	StringTie	exon	78289951	78290099	1000	-	.	gene_id "MSTRG.65332"; transcript_id "MSTRG.65332.37"; exon_number "7";
chr15	StringTie	exon	78292616	78292885	1000	-	.	gene_id "MSTRG.65332"; transcript_id "MSTRG.65332.37"; exon_number "8";
chr15	StringTie	exon	78293167	78293272	1000	-	.	gene_id "MSTRG.65332"; transcript_id "MSTRG.65332.37"; exon_number "9";
chr15	StringTie	exon	78295675	78295793	1000	-	.	gene_id "MSTRG.65332"; transcript_id "MSTRG.65332.37"; exon_number "10";
chr15	StringTie	exon	78299562	78299636	1000	-	.	gene_id "MSTRG.65332"; transcript_id "MSTRG.65332.37"; exon_number "11";
chr15	StringTie	transcript	78283201	78299607	1000	-	.	gene_id "MSTRG.65332"; transcript_id "MSTRG.65332.38";
chr15	StringTie	exon	78283201	78283521	1000	-	.	gene_id "MSTRG.65332"; transcript_id "MSTRG.65332.38"; exon_number "1";
chr15	StringTie	exon	78285261	78285339	1000	-	.	gene_id "MSTRG.65332"; transcript_id "MSTRG.65332.38"; exon_number "2";
chr15	StringTie	exon	78286041	78286133	1000	-	.	gene_id "MSTRG.65332"; transcript_id "MSTRG.65332.38"; exon_number "3";
chr15	StringTie	exon	78288289	78288382	1000	-	.	gene_id "MSTRG.65332"; transcript_id "MSTRG.65332.38"; exon_number "4";
chr15	StringTie	exon	78289619	78289712	1000	-	.	gene_id "MSTRG.65332"; transcript_id "MSTRG.65332.38"; exon_number "5";
chr15	StringTie	exon	78289951	78290099	1000	-	.	gene_id "MSTRG.65332"; transcript_id "MSTRG.65332.38"; exon_number "6";
chr15	StringTie	exon	78290424	78292885	1000	-	.	gene_id "MSTRG.65332"; transcript_id "MSTRG.65332.38"; exon_number "7";
chr15	StringTie	exon	78293167	78293272	1000	-	.	gene_id "MSTRG.65332"; transcript_id "MSTRG.65332.38"; exon_number "8";
chr15	StringTie	exon	78294946	78294973	1000	-	.	gene_id "MSTRG.65332"; transcript_id "MSTRG.65332.38"; exon_number "9";
chr15	StringTie	exon	78295675	78295725	1000	-	.	gene_id "MSTRG.65332"; transcript_id "MSTRG.65332.38"; exon_number "10";
chr15	StringTie	exon	78299562	78299607	1000	-	.	gene_id "MSTRG.65332"; transcript_id "MSTRG.65332.38"; exon_number "11";
chr15	StringTie	transcript	78283215	78295791	1000	-	.	gene_id "MSTRG.65332"; transcript_id "MSTRG.65332.39";
chr15	StringTie	exon	78283215	78283339	1000	-	.	gene_id "MSTRG.65332"; transcript_id "MSTRG.65332.39"; exon_number "1";
chr15	StringTie	exon	78283361	78283521	1000	-	.	gene_id "MSTRG.65332"; transcript_id "MSTRG.65332.39"; exon_number "2";
chr15	StringTie	exon	78285261	78285339	1000	-	.	gene_id "MSTRG.65332"; transcript_id "MSTRG.65332.39"; exon_number "3";
chr15	StringTie	exon	78286041	78286133	1000	-	.	gene_id "MSTRG.65332"; transcript_id "MSTRG.65332.39"; exon_number "4";
chr15	StringTie	exon	78288289	78288382	1000	-	.	gene_id "MSTRG.65332"; transcript_id "MSTRG.65332.39"; exon_number "5";
chr15	StringTie	exon	78289619	78289712	1000	-	.	gene_id "MSTRG.65332"; transcript_id "MSTRG.65332.39"; exon_number "6";
chr15	StringTie	exon	78289951	78290048	1000	-	.	gene_id "MSTRG.65332"; transcript_id "MSTRG.65332.39"; exon_number "7";
chr15	StringTie	exon	78292616	78292788	1000	-	.	gene_id "MSTRG.65332"; transcript_id "MSTRG.65332.39"; exon_number "8";
chr15	StringTie	exon	78293167	78293272	1000	-	.	gene_id "MSTRG.65332"; transcript_id "MSTRG.65332.39"; exon_number "9";
chr15	StringTie	exon	78294946	78294973	1000	-	.	gene_id "MSTRG.65332"; transcript_id "MSTRG.65332.39"; exon_number "10";
chr15	StringTie	exon	78295675	78295791	1000	-	.	gene_id "MSTRG.65332"; transcript_id "MSTRG.65332.39"; exon_number "11";
chr15	StringTie	transcript	78273538	78299760	1000	-	.	gene_id "MSTRG.65332"; transcript_id "MSTRG.65332.4";
chr15	StringTie	exon	78273538	78274997	1000	-	.	gene_id "MSTRG.65332"; transcript_id "MSTRG.65332.4"; exon_number "1";
chr15	StringTie	exon	78278208	78278301	1000	-	.	gene_id "MSTRG.65332"; transcript_id "MSTRG.65332.4"; exon_number "2";
chr15	StringTie	exon	78288289	78288382	1000	-	.	gene_id "MSTRG.65332"; transcript_id "MSTRG.65332.4"; exon_number "3";
chr15	StringTie	exon	78289619	78289712	1000	-	.	gene_id "MSTRG.65332"; transcript_id "MSTRG.65332.4"; exon_number "4";
chr15	StringTie	exon	78289951	78290099	1000	-	.	gene_id "MSTRG.65332"; transcript_id "MSTRG.65332.4"; exon_number "5";
chr15	StringTie	exon	78292616	78292788	1000	-	.	gene_id "MSTRG.65332"; transcript_id "MSTRG.65332.4"; exon_number "6";
chr15	StringTie	exon	78293167	78293272	1000	-	.	gene_id "MSTRG.65332"; transcript_id "MSTRG.65332.4"; exon_number "7";
chr15	StringTie	exon	78294946	78294973	1000	-	.	gene_id "MSTRG.65332"; transcript_id "MSTRG.65332.4"; exon_number "8";
chr15	StringTie	exon	78295675	78295725	1000	-	.	gene_id "MSTRG.65332"; transcript_id "MSTRG.65332.4"; exon_number "9";
chr15	StringTie	exon	78299562	78299760	1000	-	.	gene_id "MSTRG.65332"; transcript_id "MSTRG.65332.4"; exon_number "10";
chr15	StringTie	transcript	78283216	78293272	1000	-	.	gene_id "MSTRG.65332"; transcript_id "MSTRG.65332.40";
chr15	StringTie	exon	78283216	78283545	1000	-	.	gene_id "MSTRG.65332"; transcript_id "MSTRG.65332.40"; exon_number "1";
chr15	StringTie	exon	78285261	78285339	1000	-	.	gene_id "MSTRG.65332"; transcript_id "MSTRG.65332.40"; exon_number "2";
chr15	StringTie	exon	78286041	78286133	1000	-	.	gene_id "MSTRG.65332"; transcript_id "MSTRG.65332.40"; exon_number "3";
chr15	StringTie	exon	78288289	78288382	1000	-	.	gene_id "MSTRG.65332"; transcript_id "MSTRG.65332.40"; exon_number "4";
chr15	StringTie	exon	78289619	78289712	1000	-	.	gene_id "MSTRG.65332"; transcript_id "MSTRG.65332.40"; exon_number "5";
chr15	StringTie	exon	78289951	78290099	1000	-	.	gene_id "MSTRG.65332"; transcript_id "MSTRG.65332.40"; exon_number "6";
chr15	StringTie	exon	78292616	78292788	1000	-	.	gene_id "MSTRG.65332"; transcript_id "MSTRG.65332.40"; exon_number "7";
chr15	StringTie	exon	78293167	78293272	1000	-	.	gene_id "MSTRG.65332"; transcript_id "MSTRG.65332.40"; exon_number "8";
chr15	StringTie	transcript	78283226	78299607	1000	-	.	gene_id "MSTRG.65332"; transcript_id "MSTRG.65332.41";
chr15	StringTie	exon	78283226	78283521	1000	-	.	gene_id "MSTRG.65332"; transcript_id "MSTRG.65332.41"; exon_number "1";
chr15	StringTie	exon	78285261	78285339	1000	-	.	gene_id "MSTRG.65332"; transcript_id "MSTRG.65332.41"; exon_number "2";
chr15	StringTie	exon	78286041	78286133	1000	-	.	gene_id "MSTRG.65332"; transcript_id "MSTRG.65332.41"; exon_number "3";
chr15	StringTie	exon	78288289	78288382	1000	-	.	gene_id "MSTRG.65332"; transcript_id "MSTRG.65332.41"; exon_number "4";
chr15	StringTie	exon	78289619	78289712	1000	-	.	gene_id "MSTRG.65332"; transcript_id "MSTRG.65332.41"; exon_number "5";
chr15	StringTie	exon	78289951	78290048	1000	-	.	gene_id "MSTRG.65332"; transcript_id "MSTRG.65332.41"; exon_number "6";
chr15	StringTie	exon	78292839	78292885	1000	-	.	gene_id "MSTRG.65332"; transcript_id "MSTRG.65332.41"; exon_number "7";
chr15	StringTie	exon	78293167	78293272	1000	-	.	gene_id "MSTRG.65332"; transcript_id "MSTRG.65332.41"; exon_number "8";
chr15	StringTie	exon	78294946	78294973	1000	-	.	gene_id "MSTRG.65332"; transcript_id "MSTRG.65332.41"; exon_number "9";
chr15	StringTie	exon	78295675	78295725	1000	-	.	gene_id "MSTRG.65332"; transcript_id "MSTRG.65332.41"; exon_number "10";
chr15	StringTie	exon	78299562	78299607	1000	-	.	gene_id "MSTRG.65332"; transcript_id "MSTRG.65332.41"; exon_number "11";
chr15	StringTie	transcript	78283226	78299738	1000	-	.	gene_id "MSTRG.65332"; transcript_id "MSTRG.65332.42";
chr15	StringTie	exon	78283226	78283360	1000	-	.	gene_id "MSTRG.65332"; transcript_id "MSTRG.65332.42"; exon_number "1";
chr15	StringTie	exon	78283416	78283521	1000	-	.	gene_id "MSTRG.65332"; transcript_id "MSTRG.65332.42"; exon_number "2";
chr15	StringTie	exon	78285261	78285339	1000	-	.	gene_id "MSTRG.65332"; transcript_id "MSTRG.65332.42"; exon_number "3";
chr15	StringTie	exon	78286041	78286133	1000	-	.	gene_id "MSTRG.65332"; transcript_id "MSTRG.65332.42"; exon_number "4";
chr15	StringTie	exon	78288289	78288382	1000	-	.	gene_id "MSTRG.65332"; transcript_id "MSTRG.65332.42"; exon_number "5";
chr15	StringTie	exon	78289619	78289712	1000	-	.	gene_id "MSTRG.65332"; transcript_id "MSTRG.65332.42"; exon_number "6";
chr15	StringTie	exon	78289951	78290099	1000	-	.	gene_id "MSTRG.65332"; transcript_id "MSTRG.65332.42"; exon_number "7";
chr15	StringTie	exon	78292616	78292788	1000	-	.	gene_id "MSTRG.65332"; transcript_id "MSTRG.65332.42"; exon_number "8";
chr15	StringTie	exon	78293167	78293272	1000	-	.	gene_id "MSTRG.65332"; transcript_id "MSTRG.65332.42"; exon_number "9";
chr15	StringTie	exon	78294946	78294973	1000	-	.	gene_id "MSTRG.65332"; transcript_id "MSTRG.65332.42"; exon_number "10";
chr15	StringTie	exon	78295675	78295725	1000	-	.	gene_id "MSTRG.65332"; transcript_id "MSTRG.65332.42"; exon_number "11";
chr15	StringTie	exon	78299562	78299738	1000	-	.	gene_id "MSTRG.65332"; transcript_id "MSTRG.65332.42"; exon_number "12";
chr15	StringTie	transcript	78283233	78313595	1000	-	.	gene_id "MSTRG.65332"; transcript_id "MSTRG.65332.43";
chr15	StringTie	exon	78283233	78283521	1000	-	.	gene_id "MSTRG.65332"; transcript_id "MSTRG.65332.43"; exon_number "1";
chr15	StringTie	exon	78285261	78285339	1000	-	.	gene_id "MSTRG.65332"; transcript_id "MSTRG.65332.43"; exon_number "2";
chr15	StringTie	exon	78286041	78286133	1000	-	.	gene_id "MSTRG.65332"; transcript_id "MSTRG.65332.43"; exon_number "3";
chr15	StringTie	exon	78288289	78288382	1000	-	.	gene_id "MSTRG.65332"; transcript_id "MSTRG.65332.43"; exon_number "4";
chr15	StringTie	exon	78289619	78289712	1000	-	.	gene_id "MSTRG.65332"; transcript_id "MSTRG.65332.43"; exon_number "5";
chr15	StringTie	exon	78289951	78290099	1000	-	.	gene_id "MSTRG.65332"; transcript_id "MSTRG.65332.43"; exon_number "6";
chr15	StringTie	exon	78292616	78292788	1000	-	.	gene_id "MSTRG.65332"; transcript_id "MSTRG.65332.43"; exon_number "7";
chr15	StringTie	exon	78293167	78293272	1000	-	.	gene_id "MSTRG.65332"; transcript_id "MSTRG.65332.43"; exon_number "8";
chr15	StringTie	exon	78294946	78294973	1000	-	.	gene_id "MSTRG.65332"; transcript_id "MSTRG.65332.43"; exon_number "9";
chr15	StringTie	exon	78295675	78295725	1000	-	.	gene_id "MSTRG.65332"; transcript_id "MSTRG.65332.43"; exon_number "10";
chr15	StringTie	exon	78311380	78313595	1000	-	.	gene_id "MSTRG.65332"; transcript_id "MSTRG.65332.43"; exon_number "11";
chr15	StringTie	transcript	78283235	78299613	1000	-	.	gene_id "MSTRG.65332"; transcript_id "MSTRG.65332.44";
chr15	StringTie	exon	78283235	78283521	1000	-	.	gene_id "MSTRG.65332"; transcript_id "MSTRG.65332.44"; exon_number "1";
chr15	StringTie	exon	78286041	78286133	1000	-	.	gene_id "MSTRG.65332"; transcript_id "MSTRG.65332.44"; exon_number "2";
chr15	StringTie	exon	78288289	78288382	1000	-	.	gene_id "MSTRG.65332"; transcript_id "MSTRG.65332.44"; exon_number "3";
chr15	StringTie	exon	78289619	78289712	1000	-	.	gene_id "MSTRG.65332"; transcript_id "MSTRG.65332.44"; exon_number "4";
chr15	StringTie	exon	78289951	78290099	1000	-	.	gene_id "MSTRG.65332"; transcript_id "MSTRG.65332.44"; exon_number "5";
chr15	StringTie	exon	78292616	78292788	1000	-	.	gene_id "MSTRG.65332"; transcript_id "MSTRG.65332.44"; exon_number "6";
chr15	StringTie	exon	78293167	78293272	1000	-	.	gene_id "MSTRG.65332"; transcript_id "MSTRG.65332.44"; exon_number "7";
chr15	StringTie	exon	78294946	78294973	1000	-	.	gene_id "MSTRG.65332"; transcript_id "MSTRG.65332.44"; exon_number "8";
chr15	StringTie	exon	78295675	78295725	1000	-	.	gene_id "MSTRG.65332"; transcript_id "MSTRG.65332.44"; exon_number "9";
chr15	StringTie	exon	78299562	78299613	1000	-	.	gene_id "MSTRG.65332"; transcript_id "MSTRG.65332.44"; exon_number "10";
chr15	StringTie	transcript	78283235	78299712	1000	-	.	gene_id "MSTRG.65332"; transcript_id "MSTRG.65332.45";
chr15	StringTie	exon	78283235	78283521	1000	-	.	gene_id "MSTRG.65332"; transcript_id "MSTRG.65332.45"; exon_number "1";
chr15	StringTie	exon	78285261	78285339	1000	-	.	gene_id "MSTRG.65332"; transcript_id "MSTRG.65332.45"; exon_number "2";
chr15	StringTie	exon	78286041	78286133	1000	-	.	gene_id "MSTRG.65332"; transcript_id "MSTRG.65332.45"; exon_number "3";
chr15	StringTie	exon	78288289	78288382	1000	-	.	gene_id "MSTRG.65332"; transcript_id "MSTRG.65332.45"; exon_number "4";
chr15	StringTie	exon	78288843	78288917	1000	-	.	gene_id "MSTRG.65332"; transcript_id "MSTRG.65332.45"; exon_number "5";
chr15	StringTie	exon	78289619	78289712	1000	-	.	gene_id "MSTRG.65332"; transcript_id "MSTRG.65332.45"; exon_number "6";
chr15	StringTie	exon	78289951	78290099	1000	-	.	gene_id "MSTRG.65332"; transcript_id "MSTRG.65332.45"; exon_number "7";
chr15	StringTie	exon	78292616	78292788	1000	-	.	gene_id "MSTRG.65332"; transcript_id "MSTRG.65332.45"; exon_number "8";
chr15	StringTie	exon	78293167	78293272	1000	-	.	gene_id "MSTRG.65332"; transcript_id "MSTRG.65332.45"; exon_number "9";
chr15	StringTie	exon	78294946	78294973	1000	-	.	gene_id "MSTRG.65332"; transcript_id "MSTRG.65332.45"; exon_number "10";
chr15	StringTie	exon	78295675	78295793	1000	-	.	gene_id "MSTRG.65332"; transcript_id "MSTRG.65332.45"; exon_number "11";
chr15	StringTie	exon	78299562	78299712	1000	-	.	gene_id "MSTRG.65332"; transcript_id "MSTRG.65332.45"; exon_number "12";
chr15	StringTie	transcript	78274642	78299636	1000	-	.	gene_id "MSTRG.65332"; transcript_id "MSTRG.65332.5";
chr15	StringTie	exon	78274642	78274997	1000	-	.	gene_id "MSTRG.65332"; transcript_id "MSTRG.65332.5"; exon_number "1";
chr15	StringTie	exon	78278208	78278301	1000	-	.	gene_id "MSTRG.65332"; transcript_id "MSTRG.65332.5"; exon_number "2";
chr15	StringTie	exon	78285261	78285339	1000	-	.	gene_id "MSTRG.65332"; transcript_id "MSTRG.65332.5"; exon_number "3";
chr15	StringTie	exon	78286041	78286133	1000	-	.	gene_id "MSTRG.65332"; transcript_id "MSTRG.65332.5"; exon_number "4";
chr15	StringTie	exon	78288289	78288382	1000	-	.	gene_id "MSTRG.65332"; transcript_id "MSTRG.65332.5"; exon_number "5";
chr15	StringTie	exon	78289619	78289712	1000	-	.	gene_id "MSTRG.65332"; transcript_id "MSTRG.65332.5"; exon_number "6";
chr15	StringTie	exon	78289951	78290099	1000	-	.	gene_id "MSTRG.65332"; transcript_id "MSTRG.65332.5"; exon_number "7";
chr15	StringTie	exon	78292616	78292885	1000	-	.	gene_id "MSTRG.65332"; transcript_id "MSTRG.65332.5"; exon_number "8";
chr15	StringTie	exon	78293167	78293272	1000	-	.	gene_id "MSTRG.65332"; transcript_id "MSTRG.65332.5"; exon_number "9";
chr15	StringTie	exon	78295675	78295793	1000	-	.	gene_id "MSTRG.65332"; transcript_id "MSTRG.65332.5"; exon_number "10";
chr15	StringTie	exon	78299562	78299636	1000	-	.	gene_id "MSTRG.65332"; transcript_id "MSTRG.65332.5"; exon_number "11";
chr15	StringTie	transcript	78283239	78299705	1000	-	.	gene_id "MSTRG.65332"; transcript_id "MSTRG.65332.51";
chr15	StringTie	exon	78283239	78283521	1000	-	.	gene_id "MSTRG.65332"; transcript_id "MSTRG.65332.51"; exon_number "1";
chr15	StringTie	exon	78285261	78285339	1000	-	.	gene_id "MSTRG.65332"; transcript_id "MSTRG.65332.51"; exon_number "2";
chr15	StringTie	exon	78286041	78286133	1000	-	.	gene_id "MSTRG.65332"; transcript_id "MSTRG.65332.51"; exon_number "3";
chr15	StringTie	exon	78288289	78288382	1000	-	.	gene_id "MSTRG.65332"; transcript_id "MSTRG.65332.51"; exon_number "4";
chr15	StringTie	exon	78289619	78289712	1000	-	.	gene_id "MSTRG.65332"; transcript_id "MSTRG.65332.51"; exon_number "5";
chr15	StringTie	exon	78289951	78290099	1000	-	.	gene_id "MSTRG.65332"; transcript_id "MSTRG.65332.51"; exon_number "6";
chr15	StringTie	exon	78292616	78292788	1000	-	.	gene_id "MSTRG.65332"; transcript_id "MSTRG.65332.51"; exon_number "7";
chr15	StringTie	exon	78293167	78293272	1000	-	.	gene_id "MSTRG.65332"; transcript_id "MSTRG.65332.51"; exon_number "8";
chr15	StringTie	exon	78294946	78294971	1000	-	.	gene_id "MSTRG.65332"; transcript_id "MSTRG.65332.51"; exon_number "9";
chr15	StringTie	exon	78295676	78295725	1000	-	.	gene_id "MSTRG.65332"; transcript_id "MSTRG.65332.51"; exon_number "10";
chr15	StringTie	exon	78299562	78299705	1000	-	.	gene_id "MSTRG.65332"; transcript_id "MSTRG.65332.51"; exon_number "11";
chr15	StringTie	transcript	78274816	78299741	1000	-	.	gene_id "MSTRG.65332"; transcript_id "MSTRG.65332.6";
chr15	StringTie	exon	78274816	78274997	1000	-	.	gene_id "MSTRG.65332"; transcript_id "MSTRG.65332.6"; exon_number "1";
chr15	StringTie	exon	78278208	78278301	1000	-	.	gene_id "MSTRG.65332"; transcript_id "MSTRG.65332.6"; exon_number "2";
chr15	StringTie	exon	78283396	78283521	1000	-	.	gene_id "MSTRG.65332"; transcript_id "MSTRG.65332.6"; exon_number "3";
chr15	StringTie	exon	78285261	78285339	1000	-	.	gene_id "MSTRG.65332"; transcript_id "MSTRG.65332.6"; exon_number "4";
chr15	StringTie	exon	78286041	78286133	1000	-	.	gene_id "MSTRG.65332"; transcript_id "MSTRG.65332.6"; exon_number "5";
chr15	StringTie	exon	78288289	78288382	1000	-	.	gene_id "MSTRG.65332"; transcript_id "MSTRG.65332.6"; exon_number "6";
chr15	StringTie	exon	78289619	78289712	1000	-	.	gene_id "MSTRG.65332"; transcript_id "MSTRG.65332.6"; exon_number "7";
chr15	StringTie	exon	78289951	78290048	1000	-	.	gene_id "MSTRG.65332"; transcript_id "MSTRG.65332.6"; exon_number "8";
chr15	StringTie	exon	78292616	78292788	1000	-	.	gene_id "MSTRG.65332"; transcript_id "MSTRG.65332.6"; exon_number "9";
chr15	StringTie	exon	78293167	78293272	1000	-	.	gene_id "MSTRG.65332"; transcript_id "MSTRG.65332.6"; exon_number "10";
chr15	StringTie	exon	78294946	78294973	1000	-	.	gene_id "MSTRG.65332"; transcript_id "MSTRG.65332.6"; exon_number "11";
chr15	StringTie	exon	78295675	78295725	1000	-	.	gene_id "MSTRG.65332"; transcript_id "MSTRG.65332.6"; exon_number "12";
chr15	StringTie	exon	78299562	78299741	1000	-	.	gene_id "MSTRG.65332"; transcript_id "MSTRG.65332.6"; exon_number "13";
chr15	StringTie	transcript	78274830	78279140	1000	-	.	gene_id "MSTRG.65332"; transcript_id "MSTRG.65332.7";
chr15	StringTie	exon	78274830	78274997	1000	-	.	gene_id "MSTRG.65332"; transcript_id "MSTRG.65332.7"; exon_number "1";
chr15	StringTie	exon	78278208	78278810	1000	-	.	gene_id "MSTRG.65332"; transcript_id "MSTRG.65332.7"; exon_number "2";
chr15	StringTie	exon	78278963	78279140	1000	-	.	gene_id "MSTRG.65332"; transcript_id "MSTRG.65332.7"; exon_number "3";
chr15	StringTie	transcript	78274885	78299591	1000	-	.	gene_id "MSTRG.65332"; transcript_id "MSTRG.65332.8";
chr15	StringTie	exon	78274885	78274997	1000	-	.	gene_id "MSTRG.65332"; transcript_id "MSTRG.65332.8"; exon_number "1";
chr15	StringTie	exon	78283396	78283521	1000	-	.	gene_id "MSTRG.65332"; transcript_id "MSTRG.65332.8"; exon_number "2";
chr15	StringTie	exon	78285261	78285339	1000	-	.	gene_id "MSTRG.65332"; transcript_id "MSTRG.65332.8"; exon_number "3";
chr15	StringTie	exon	78286041	78286133	1000	-	.	gene_id "MSTRG.65332"; transcript_id "MSTRG.65332.8"; exon_number "4";
chr15	StringTie	exon	78288289	78288382	1000	-	.	gene_id "MSTRG.65332"; transcript_id "MSTRG.65332.8"; exon_number "5";
chr15	StringTie	exon	78289619	78289712	1000	-	.	gene_id "MSTRG.65332"; transcript_id "MSTRG.65332.8"; exon_number "6";
chr15	StringTie	exon	78289951	78290099	1000	-	.	gene_id "MSTRG.65332"; transcript_id "MSTRG.65332.8"; exon_number "7";
chr15	StringTie	exon	78294946	78294973	1000	-	.	gene_id "MSTRG.65332"; transcript_id "MSTRG.65332.8"; exon_number "8";
chr15	StringTie	exon	78295675	78295725	1000	-	.	gene_id "MSTRG.65332"; transcript_id "MSTRG.65332.8"; exon_number "9";
chr15	StringTie	exon	78299562	78299591	1000	-	.	gene_id "MSTRG.65332"; transcript_id "MSTRG.65332.8"; exon_number "10";
chr15	StringTie	transcript	78274953	78299601	1000	-	.	gene_id "MSTRG.65332"; transcript_id "MSTRG.65332.9";
chr15	StringTie	exon	78274953	78274997	1000	-	.	gene_id "MSTRG.65332"; transcript_id "MSTRG.65332.9"; exon_number "1";
chr15	StringTie	exon	78278208	78278301	1000	-	.	gene_id "MSTRG.65332"; transcript_id "MSTRG.65332.9"; exon_number "2";
chr15	StringTie	exon	78285261	78285339	1000	-	.	gene_id "MSTRG.65332"; transcript_id "MSTRG.65332.9"; exon_number "3";
chr15	StringTie	exon	78286041	78286133	1000	-	.	gene_id "MSTRG.65332"; transcript_id "MSTRG.65332.9"; exon_number "4";
chr15	StringTie	exon	78288289	78288382	1000	-	.	gene_id "MSTRG.65332"; transcript_id "MSTRG.65332.9"; exon_number "5";
chr15	StringTie	exon	78289619	78289712	1000	-	.	gene_id "MSTRG.65332"; transcript_id "MSTRG.65332.9"; exon_number "6";
chr15	StringTie	exon	78289951	78290099	1000	-	.	gene_id "MSTRG.65332"; transcript_id "MSTRG.65332.9"; exon_number "7";
chr15	StringTie	exon	78292616	78292885	1000	-	.	gene_id "MSTRG.65332"; transcript_id "MSTRG.65332.9"; exon_number "8";
chr15	StringTie	exon	78293167	78293272	1000	-	.	gene_id "MSTRG.65332"; transcript_id "MSTRG.65332.9"; exon_number "9";
chr15	StringTie	exon	78294946	78294973	1000	-	.	gene_id "MSTRG.65332"; transcript_id "MSTRG.65332.9"; exon_number "10";
chr15	StringTie	exon	78295675	78295725	1000	-	.	gene_id "MSTRG.65332"; transcript_id "MSTRG.65332.9"; exon_number "11";
chr15	StringTie	exon	78299562	78299601	1000	-	.	gene_id "MSTRG.65332"; transcript_id "MSTRG.65332.9"; exon_number "12";
chr15	StringTie	transcript	78293286	78296049	1000	+	.	gene_id "MSTRG.65333"; transcript_id "ENST00000560057"; gene_name "RP11-762H8.1"; ref_gene_id "ENSG00000259322";
chr15	StringTie	exon	78293286	78293352	1000	+	.	gene_id "MSTRG.65333"; transcript_id "ENST00000560057"; exon_number "1"; gene_name "RP11-762H8.1"; ref_gene_id "ENSG00000259322";
chr15	StringTie	exon	78295668	78296049	1000	+	.	gene_id "MSTRG.65333"; transcript_id "ENST00000560057"; exon_number "2"; gene_name "RP11-762H8.1"; ref_gene_id "ENSG00000259322";
chr15	StringTie	transcript	78299701	78299924	1000	+	.	gene_id "MSTRG.65334"; transcript_id "ENST00000615692"; gene_name "RP11-762H8.5"; ref_gene_id "ENSG00000277482";
chr15	StringTie	exon	78299701	78299924	1000	+	.	gene_id "MSTRG.65334"; transcript_id "ENST00000615692"; exon_number "1"; gene_name "RP11-762H8.5"; ref_gene_id "ENSG00000277482";
chr15	StringTie	transcript	78316737	78316969	1000	.	.	gene_id "MSTRG.65335"; transcript_id "MSTRG.65335.1";
chr15	StringTie	exon	78316737	78316969	1000	.	.	gene_id "MSTRG.65335"; transcript_id "MSTRG.65335.1"; exon_number "1";
chr15	StringTie	transcript	78321078	78321387	1000	.	.	gene_id "MSTRG.65336"; transcript_id "MSTRG.65336.1";
chr15	StringTie	exon	78321078	78321387	1000	.	.	gene_id "MSTRG.65336"; transcript_id "MSTRG.65336.1"; exon_number "1";
chr15	StringTie	transcript	78322705	78322918	1000	.	.	gene_id "MSTRG.65337"; transcript_id "MSTRG.65337.1";
chr15	StringTie	exon	78322705	78322918	1000	.	.	gene_id "MSTRG.65337"; transcript_id "MSTRG.65337.1"; exon_number "1";
chr15	StringTie	transcript	78324897	78325339	1000	.	.	gene_id "MSTRG.65338"; transcript_id "MSTRG.65338.1";
chr15	StringTie	exon	78324897	78325339	1000	.	.	gene_id "MSTRG.65338"; transcript_id "MSTRG.65338.1"; exon_number "1";
chr15	StringTie	transcript	78325894	78326517	1000	.	.	gene_id "MSTRG.65339"; transcript_id "MSTRG.65339.1";
chr15	StringTie	exon	78325894	78326517	1000	.	.	gene_id "MSTRG.65339"; transcript_id "MSTRG.65339.1"; exon_number "1";
chr1	StringTie	transcript	90537620	90539484	1000	.	.	gene_id "MSTRG.6534"; transcript_id "MSTRG.6534.1";
chr1	StringTie	exon	90537620	90539484	1000	.	.	gene_id "MSTRG.6534"; transcript_id "MSTRG.6534.1"; exon_number "1";
chr15	StringTie	transcript	78340324	78348230	1000	+	.	gene_id "MSTRG.65340"; transcript_id "ENST00000299529"; gene_name "CRABP1"; ref_gene_id "ENSG00000166426";
chr15	StringTie	exon	78340324	78340498	1000	+	.	gene_id "MSTRG.65340"; transcript_id "ENST00000299529"; exon_number "1"; gene_name "CRABP1"; ref_gene_id "ENSG00000166426";
chr15	StringTie	exon	78341043	78341221	1000	+	.	gene_id "MSTRG.65340"; transcript_id "ENST00000299529"; exon_number "2"; gene_name "CRABP1"; ref_gene_id "ENSG00000166426";
chr15	StringTie	exon	78343499	78343612	1000	+	.	gene_id "MSTRG.65340"; transcript_id "ENST00000299529"; exon_number "3"; gene_name "CRABP1"; ref_gene_id "ENSG00000166426";
chr15	StringTie	exon	78347927	78348230	1000	+	.	gene_id "MSTRG.65340"; transcript_id "ENST00000299529"; exon_number "4"; gene_name "CRABP1"; ref_gene_id "ENSG00000166426";
chr15	StringTie	transcript	78340476	78348078	1000	+	.	gene_id "MSTRG.65340"; transcript_id "ENST00000406419"; gene_name "CRABP1"; ref_gene_id "ENSG00000166426";
chr15	StringTie	exon	78340476	78340498	1000	+	.	gene_id "MSTRG.65340"; transcript_id "ENST00000406419"; exon_number "1"; gene_name "CRABP1"; ref_gene_id "ENSG00000166426";
chr15	StringTie	exon	78341043	78341336	1000	+	.	gene_id "MSTRG.65340"; transcript_id "ENST00000406419"; exon_number "2"; gene_name "CRABP1"; ref_gene_id "ENSG00000166426";
chr15	StringTie	exon	78343499	78343612	1000	+	.	gene_id "MSTRG.65340"; transcript_id "ENST00000406419"; exon_number "3"; gene_name "CRABP1"; ref_gene_id "ENSG00000166426";
chr15	StringTie	exon	78347927	78348078	1000	+	.	gene_id "MSTRG.65340"; transcript_id "ENST00000406419"; exon_number "4"; gene_name "CRABP1"; ref_gene_id "ENSG00000166426";
chr15	StringTie	transcript	78347821	78348221	1000	+	.	gene_id "MSTRG.65340"; transcript_id "ENST00000560753"; gene_name "CRABP1"; ref_gene_id "ENSG00000166426";
chr15	StringTie	exon	78347821	78348221	1000	+	.	gene_id "MSTRG.65340"; transcript_id "ENST00000560753"; exon_number "1"; gene_name "CRABP1"; ref_gene_id "ENSG00000166426";
chr15	StringTie	transcript	78327419	78348247	1000	+	.	gene_id "MSTRG.65340"; transcript_id "MSTRG.65340.1";
chr15	StringTie	exon	78327419	78327846	1000	+	.	gene_id "MSTRG.65340"; transcript_id "MSTRG.65340.1"; exon_number "1";
chr15	StringTie	exon	78340335	78340498	1000	+	.	gene_id "MSTRG.65340"; transcript_id "MSTRG.65340.1"; exon_number "2";
chr15	StringTie	exon	78341043	78341221	1000	+	.	gene_id "MSTRG.65340"; transcript_id "MSTRG.65340.1"; exon_number "3";
chr15	StringTie	exon	78343499	78343612	1000	+	.	gene_id "MSTRG.65340"; transcript_id "MSTRG.65340.1"; exon_number "4";
chr15	StringTie	exon	78347927	78348247	1000	+	.	gene_id "MSTRG.65340"; transcript_id "MSTRG.65340.1"; exon_number "5";
chr15	StringTie	transcript	78341394	78348285	1000	+	.	gene_id "MSTRG.65340"; transcript_id "MSTRG.65340.10";
chr15	StringTie	exon	78341394	78341589	1000	+	.	gene_id "MSTRG.65340"; transcript_id "MSTRG.65340.10"; exon_number "1";
chr15	StringTie	exon	78343499	78343612	1000	+	.	gene_id "MSTRG.65340"; transcript_id "MSTRG.65340.10"; exon_number "2";
chr15	StringTie	exon	78347927	78348285	1000	+	.	gene_id "MSTRG.65340"; transcript_id "MSTRG.65340.10"; exon_number "3";
chr15	StringTie	transcript	78327732	78348224	1000	+	.	gene_id "MSTRG.65340"; transcript_id "MSTRG.65340.2";
chr15	StringTie	exon	78327732	78327846	1000	+	.	gene_id "MSTRG.65340"; transcript_id "MSTRG.65340.2"; exon_number "1";
chr15	StringTie	exon	78343499	78343612	1000	+	.	gene_id "MSTRG.65340"; transcript_id "MSTRG.65340.2"; exon_number "2";
chr15	StringTie	exon	78347927	78348224	1000	+	.	gene_id "MSTRG.65340"; transcript_id "MSTRG.65340.2"; exon_number "3";
chr15	StringTie	transcript	78327740	78348304	1000	+	.	gene_id "MSTRG.65340"; transcript_id "MSTRG.65340.3";
chr15	StringTie	exon	78327740	78327846	1000	+	.	gene_id "MSTRG.65340"; transcript_id "MSTRG.65340.3"; exon_number "1";
chr15	StringTie	exon	78341043	78341221	1000	+	.	gene_id "MSTRG.65340"; transcript_id "MSTRG.65340.3"; exon_number "2";
chr15	StringTie	exon	78343499	78343612	1000	+	.	gene_id "MSTRG.65340"; transcript_id "MSTRG.65340.3"; exon_number "3";
chr15	StringTie	exon	78347927	78348304	1000	+	.	gene_id "MSTRG.65340"; transcript_id "MSTRG.65340.3"; exon_number "4";
chr15	StringTie	transcript	78327831	78348233	1000	+	.	gene_id "MSTRG.65340"; transcript_id "MSTRG.65340.4";
chr15	StringTie	exon	78327831	78327846	1000	+	.	gene_id "MSTRG.65340"; transcript_id "MSTRG.65340.4"; exon_number "1";
chr15	StringTie	exon	78340375	78340498	1000	+	.	gene_id "MSTRG.65340"; transcript_id "MSTRG.65340.4"; exon_number "2";
chr15	StringTie	exon	78341043	78341221	1000	+	.	gene_id "MSTRG.65340"; transcript_id "MSTRG.65340.4"; exon_number "3";
chr15	StringTie	exon	78343499	78343612	1000	+	.	gene_id "MSTRG.65340"; transcript_id "MSTRG.65340.4"; exon_number "4";
chr15	StringTie	exon	78347927	78348233	1000	+	.	gene_id "MSTRG.65340"; transcript_id "MSTRG.65340.4"; exon_number "5";
chr15	StringTie	transcript	78340320	78348238	1000	+	.	gene_id "MSTRG.65340"; transcript_id "MSTRG.65340.5";
chr15	StringTie	exon	78340320	78340498	1000	+	.	gene_id "MSTRG.65340"; transcript_id "MSTRG.65340.5"; exon_number "1";
chr15	StringTie	exon	78341022	78341221	1000	+	.	gene_id "MSTRG.65340"; transcript_id "MSTRG.65340.5"; exon_number "2";
chr15	StringTie	exon	78343499	78343612	1000	+	.	gene_id "MSTRG.65340"; transcript_id "MSTRG.65340.5"; exon_number "3";
chr15	StringTie	exon	78347927	78348238	1000	+	.	gene_id "MSTRG.65340"; transcript_id "MSTRG.65340.5"; exon_number "4";
chr15	StringTie	transcript	78340322	78348231	1000	+	.	gene_id "MSTRG.65340"; transcript_id "MSTRG.65340.6";
chr15	StringTie	exon	78340322	78340498	1000	+	.	gene_id "MSTRG.65340"; transcript_id "MSTRG.65340.6"; exon_number "1";
chr15	StringTie	exon	78340962	78341221	1000	+	.	gene_id "MSTRG.65340"; transcript_id "MSTRG.65340.6"; exon_number "2";
chr15	StringTie	exon	78343499	78343612	1000	+	.	gene_id "MSTRG.65340"; transcript_id "MSTRG.65340.6"; exon_number "3";
chr15	StringTie	exon	78347927	78348231	1000	+	.	gene_id "MSTRG.65340"; transcript_id "MSTRG.65340.6"; exon_number "4";
chr15	StringTie	transcript	78340366	78348225	1000	+	.	gene_id "MSTRG.65340"; transcript_id "MSTRG.65340.8";
chr15	StringTie	exon	78340366	78340498	1000	+	.	gene_id "MSTRG.65340"; transcript_id "MSTRG.65340.8"; exon_number "1";
chr15	StringTie	exon	78343499	78343612	1000	+	.	gene_id "MSTRG.65340"; transcript_id "MSTRG.65340.8"; exon_number "2";
chr15	StringTie	exon	78347927	78348225	1000	+	.	gene_id "MSTRG.65340"; transcript_id "MSTRG.65340.8"; exon_number "3";
chr15	StringTie	transcript	78339208	78341757	1000	-	.	gene_id "MSTRG.65341"; transcript_id "ENST00000624293"; gene_name "RP11-5O23.2"; ref_gene_id "ENSG00000279694";
chr15	StringTie	exon	78339208	78341757	1000	-	.	gene_id "MSTRG.65341"; transcript_id "ENST00000624293"; exon_number "1"; gene_name "RP11-5O23.2"; ref_gene_id "ENSG00000279694";
chr15	StringTie	transcript	78328690	78341757	1000	-	.	gene_id "MSTRG.65341"; transcript_id "MSTRG.65341.1";
chr15	StringTie	exon	78328690	78329095	1000	-	.	gene_id "MSTRG.65341"; transcript_id "MSTRG.65341.1"; exon_number "1";
chr15	StringTie	exon	78339096	78339205	1000	-	.	gene_id "MSTRG.65341"; transcript_id "MSTRG.65341.1"; exon_number "2";
chr15	StringTie	exon	78340406	78340574	1000	-	.	gene_id "MSTRG.65341"; transcript_id "MSTRG.65341.1"; exon_number "3";
chr15	StringTie	exon	78340877	78341757	1000	-	.	gene_id "MSTRG.65341"; transcript_id "MSTRG.65341.1"; exon_number "4";
chr15	StringTie	transcript	78329070	78341757	1000	-	.	gene_id "MSTRG.65341"; transcript_id "MSTRG.65341.2";
chr15	StringTie	exon	78329070	78329095	1000	-	.	gene_id "MSTRG.65341"; transcript_id "MSTRG.65341.2"; exon_number "1";
chr15	StringTie	exon	78340237	78341757	1000	-	.	gene_id "MSTRG.65341"; transcript_id "MSTRG.65341.2"; exon_number "2";
chr15	StringTie	transcript	78339098	78340505	1000	-	.	gene_id "MSTRG.65341"; transcript_id "MSTRG.65341.3";
chr15	StringTie	exon	78339098	78339831	1000	-	.	gene_id "MSTRG.65341"; transcript_id "MSTRG.65341.3"; exon_number "1";
chr15	StringTie	exon	78340406	78340505	1000	-	.	gene_id "MSTRG.65341"; transcript_id "MSTRG.65341.3"; exon_number "2";
chr15	StringTie	transcript	78339106	78340524	1000	-	.	gene_id "MSTRG.65341"; transcript_id "MSTRG.65341.4";
chr15	StringTie	exon	78339106	78339205	1000	-	.	gene_id "MSTRG.65341"; transcript_id "MSTRG.65341.4"; exon_number "1";
chr15	StringTie	exon	78340237	78340524	1000	-	.	gene_id "MSTRG.65341"; transcript_id "MSTRG.65341.4"; exon_number "2";
chr15	StringTie	transcript	78339171	78348028	1000	-	.	gene_id "MSTRG.65341"; transcript_id "MSTRG.65341.5";
chr15	StringTie	exon	78339171	78339205	1000	-	.	gene_id "MSTRG.65341"; transcript_id "MSTRG.65341.5"; exon_number "1";
chr15	StringTie	exon	78339644	78340753	1000	-	.	gene_id "MSTRG.65341"; transcript_id "MSTRG.65341.5"; exon_number "2";
chr15	StringTie	exon	78340877	78343609	1000	-	.	gene_id "MSTRG.65341"; transcript_id "MSTRG.65341.5"; exon_number "3";
chr15	StringTie	exon	78347929	78348028	1000	-	.	gene_id "MSTRG.65341"; transcript_id "MSTRG.65341.5"; exon_number "4";
chr15	StringTie	transcript	78339277	78341228	1000	-	.	gene_id "MSTRG.65341"; transcript_id "MSTRG.65341.7";
chr15	StringTie	exon	78339277	78339831	1000	-	.	gene_id "MSTRG.65341"; transcript_id "MSTRG.65341.7"; exon_number "1";
chr15	StringTie	exon	78340193	78340574	1000	-	.	gene_id "MSTRG.65341"; transcript_id "MSTRG.65341.7"; exon_number "2";
chr15	StringTie	exon	78340877	78341228	1000	-	.	gene_id "MSTRG.65341"; transcript_id "MSTRG.65341.7"; exon_number "3";
chr15	StringTie	transcript	78340243	78340527	1000	-	.	gene_id "MSTRG.65341"; transcript_id "MSTRG.65341.8";
chr15	StringTie	exon	78340243	78340405	1000	-	.	gene_id "MSTRG.65341"; transcript_id "MSTRG.65341.8"; exon_number "1";
chr15	StringTie	exon	78340428	78340527	1000	-	.	gene_id "MSTRG.65341"; transcript_id "MSTRG.65341.8"; exon_number "2";
chr15	StringTie	transcript	78343473	78348220	1000	-	.	gene_id "MSTRG.65341"; transcript_id "MSTRG.65341.9";
chr15	StringTie	exon	78343473	78343572	1000	-	.	gene_id "MSTRG.65341"; transcript_id "MSTRG.65341.9"; exon_number "1";
chr15	StringTie	exon	78347982	78348220	1000	-	.	gene_id "MSTRG.65341"; transcript_id "MSTRG.65341.9"; exon_number "2";
chr15	StringTie	transcript	78352523	78353080	1000	.	.	gene_id "MSTRG.65342"; transcript_id "MSTRG.65342.1";
chr15	StringTie	exon	78352523	78353080	1000	.	.	gene_id "MSTRG.65342"; transcript_id "MSTRG.65342.1"; exon_number "1";
chr15	StringTie	transcript	78382573	78383155	1000	+	.	gene_id "MSTRG.65343"; transcript_id "ENST00000558606"; gene_name "RP11-5O23.1"; ref_gene_id "ENSG00000259413";
chr15	StringTie	exon	78382573	78383155	1000	+	.	gene_id "MSTRG.65343"; transcript_id "ENST00000558606"; exon_number "1"; gene_name "RP11-5O23.1"; ref_gene_id "ENSG00000259413";
chr15	StringTie	transcript	78361414	78411342	1000	+	.	gene_id "MSTRG.65343"; transcript_id "MSTRG.65343.1";
chr15	StringTie	exon	78361414	78361668	1000	+	.	gene_id "MSTRG.65343"; transcript_id "MSTRG.65343.1"; exon_number "1";
chr15	StringTie	exon	78391261	78391413	1000	+	.	gene_id "MSTRG.65343"; transcript_id "MSTRG.65343.1"; exon_number "2";
chr15	StringTie	exon	78406545	78406591	1000	+	.	gene_id "MSTRG.65343"; transcript_id "MSTRG.65343.1"; exon_number "3";
chr15	StringTie	exon	78407838	78407933	1000	+	.	gene_id "MSTRG.65343"; transcript_id "MSTRG.65343.1"; exon_number "4";
chr15	StringTie	exon	78408600	78411342	1000	+	.	gene_id "MSTRG.65343"; transcript_id "MSTRG.65343.1"; exon_number "5";
chr15	StringTie	transcript	78402265	78411342	1000	+	.	gene_id "MSTRG.65343"; transcript_id "MSTRG.65343.10";
chr15	StringTie	exon	78402265	78402689	1000	+	.	gene_id "MSTRG.65343"; transcript_id "MSTRG.65343.10"; exon_number "1";
chr15	StringTie	exon	78406545	78406591	1000	+	.	gene_id "MSTRG.65343"; transcript_id "MSTRG.65343.10"; exon_number "2";
chr15	StringTie	exon	78407838	78407933	1000	+	.	gene_id "MSTRG.65343"; transcript_id "MSTRG.65343.10"; exon_number "3";
chr15	StringTie	exon	78408600	78411342	1000	+	.	gene_id "MSTRG.65343"; transcript_id "MSTRG.65343.10"; exon_number "4";
chr15	StringTie	transcript	78403903	78411390	1000	+	.	gene_id "MSTRG.65343"; transcript_id "MSTRG.65343.11";
chr15	StringTie	exon	78403903	78404119	1000	+	.	gene_id "MSTRG.65343"; transcript_id "MSTRG.65343.11"; exon_number "1";
chr15	StringTie	exon	78406545	78406591	1000	+	.	gene_id "MSTRG.65343"; transcript_id "MSTRG.65343.11"; exon_number "2";
chr15	StringTie	exon	78407527	78407933	1000	+	.	gene_id "MSTRG.65343"; transcript_id "MSTRG.65343.11"; exon_number "3";
chr15	StringTie	exon	78408600	78411390	1000	+	.	gene_id "MSTRG.65343"; transcript_id "MSTRG.65343.11"; exon_number "4";
chr15	StringTie	transcript	78405451	78411340	1000	+	.	gene_id "MSTRG.65343"; transcript_id "MSTRG.65343.12";
chr15	StringTie	exon	78405451	78406451	1000	+	.	gene_id "MSTRG.65343"; transcript_id "MSTRG.65343.12"; exon_number "1";
chr15	StringTie	exon	78406545	78406591	1000	+	.	gene_id "MSTRG.65343"; transcript_id "MSTRG.65343.12"; exon_number "2";
chr15	StringTie	exon	78407480	78407933	1000	+	.	gene_id "MSTRG.65343"; transcript_id "MSTRG.65343.12"; exon_number "3";
chr15	StringTie	exon	78408600	78411340	1000	+	.	gene_id "MSTRG.65343"; transcript_id "MSTRG.65343.12"; exon_number "4";
chr15	StringTie	transcript	78406200	78411347	1000	+	.	gene_id "MSTRG.65343"; transcript_id "MSTRG.65343.13";
chr15	StringTie	exon	78406200	78406451	1000	+	.	gene_id "MSTRG.65343"; transcript_id "MSTRG.65343.13"; exon_number "1";
chr15	StringTie	exon	78406545	78406591	1000	+	.	gene_id "MSTRG.65343"; transcript_id "MSTRG.65343.13"; exon_number "2";
chr15	StringTie	exon	78407480	78408461	1000	+	.	gene_id "MSTRG.65343"; transcript_id "MSTRG.65343.13"; exon_number "3";
chr15	StringTie	exon	78408600	78411347	1000	+	.	gene_id "MSTRG.65343"; transcript_id "MSTRG.65343.13"; exon_number "4";
chr15	StringTie	transcript	78406324	78411424	1000	+	.	gene_id "MSTRG.65343"; transcript_id "MSTRG.65343.14";
chr15	StringTie	exon	78406324	78406451	1000	+	.	gene_id "MSTRG.65343"; transcript_id "MSTRG.65343.14"; exon_number "1";
chr15	StringTie	exon	78406545	78406591	1000	+	.	gene_id "MSTRG.65343"; transcript_id "MSTRG.65343.14"; exon_number "2";
chr15	StringTie	exon	78407527	78407933	1000	+	.	gene_id "MSTRG.65343"; transcript_id "MSTRG.65343.14"; exon_number "3";
chr15	StringTie	exon	78408600	78411424	1000	+	.	gene_id "MSTRG.65343"; transcript_id "MSTRG.65343.14"; exon_number "4";
chr15	StringTie	transcript	78406366	78411339	1000	+	.	gene_id "MSTRG.65343"; transcript_id "MSTRG.65343.15";
chr15	StringTie	exon	78406366	78406451	1000	+	.	gene_id "MSTRG.65343"; transcript_id "MSTRG.65343.15"; exon_number "1";
chr15	StringTie	exon	78406545	78406591	1000	+	.	gene_id "MSTRG.65343"; transcript_id "MSTRG.65343.15"; exon_number "2";
chr15	StringTie	exon	78408600	78411339	1000	+	.	gene_id "MSTRG.65343"; transcript_id "MSTRG.65343.15"; exon_number "3";
chr15	StringTie	transcript	78407474	78411265	1000	+	.	gene_id "MSTRG.65343"; transcript_id "MSTRG.65343.16";
chr15	StringTie	exon	78407474	78407623	1000	+	.	gene_id "MSTRG.65343"; transcript_id "MSTRG.65343.16"; exon_number "1";
chr15	StringTie	exon	78407838	78407933	1000	+	.	gene_id "MSTRG.65343"; transcript_id "MSTRG.65343.16"; exon_number "2";
chr15	StringTie	exon	78408600	78411265	1000	+	.	gene_id "MSTRG.65343"; transcript_id "MSTRG.65343.16"; exon_number "3";
chr15	StringTie	transcript	78374870	78411494	1000	+	.	gene_id "MSTRG.65343"; transcript_id "MSTRG.65343.2";
chr15	StringTie	exon	78374870	78375394	1000	+	.	gene_id "MSTRG.65343"; transcript_id "MSTRG.65343.2"; exon_number "1";
chr15	StringTie	exon	78391261	78391413	1000	+	.	gene_id "MSTRG.65343"; transcript_id "MSTRG.65343.2"; exon_number "2";
chr15	StringTie	exon	78406545	78406591	1000	+	.	gene_id "MSTRG.65343"; transcript_id "MSTRG.65343.2"; exon_number "3";
chr15	StringTie	exon	78407838	78407933	1000	+	.	gene_id "MSTRG.65343"; transcript_id "MSTRG.65343.2"; exon_number "4";
chr15	StringTie	exon	78408600	78411494	1000	+	.	gene_id "MSTRG.65343"; transcript_id "MSTRG.65343.2"; exon_number "5";
chr15	StringTie	transcript	78374978	78400687	1000	+	.	gene_id "MSTRG.65343"; transcript_id "MSTRG.65343.3";
chr15	StringTie	exon	78374978	78375394	1000	+	.	gene_id "MSTRG.65343"; transcript_id "MSTRG.65343.3"; exon_number "1";
chr15	StringTie	exon	78391261	78391413	1000	+	.	gene_id "MSTRG.65343"; transcript_id "MSTRG.65343.3"; exon_number "2";
chr15	StringTie	exon	78398645	78400687	1000	+	.	gene_id "MSTRG.65343"; transcript_id "MSTRG.65343.3"; exon_number "3";
chr15	StringTie	transcript	78375051	78383286	1000	+	.	gene_id "MSTRG.65343"; transcript_id "MSTRG.65343.4";
chr15	StringTie	exon	78375051	78375394	1000	+	.	gene_id "MSTRG.65343"; transcript_id "MSTRG.65343.4"; exon_number "1";
chr15	StringTie	exon	78383119	78383286	1000	+	.	gene_id "MSTRG.65343"; transcript_id "MSTRG.65343.4"; exon_number "2";
chr15	StringTie	transcript	78375283	78411325	1000	+	.	gene_id "MSTRG.65343"; transcript_id "MSTRG.65343.5";
chr15	StringTie	exon	78375283	78375394	1000	+	.	gene_id "MSTRG.65343"; transcript_id "MSTRG.65343.5"; exon_number "1";
chr15	StringTie	exon	78391261	78391413	1000	+	.	gene_id "MSTRG.65343"; transcript_id "MSTRG.65343.5"; exon_number "2";
chr15	StringTie	exon	78406545	78406591	1000	+	.	gene_id "MSTRG.65343"; transcript_id "MSTRG.65343.5"; exon_number "3";
chr15	StringTie	exon	78407480	78407933	1000	+	.	gene_id "MSTRG.65343"; transcript_id "MSTRG.65343.5"; exon_number "4";
chr15	StringTie	exon	78408600	78411325	1000	+	.	gene_id "MSTRG.65343"; transcript_id "MSTRG.65343.5"; exon_number "5";
chr15	StringTie	transcript	78375306	78411491	1000	+	.	gene_id "MSTRG.65343"; transcript_id "MSTRG.65343.6";
chr15	StringTie	exon	78375306	78375394	1000	+	.	gene_id "MSTRG.65343"; transcript_id "MSTRG.65343.6"; exon_number "1";
chr15	StringTie	exon	78391261	78391413	1000	+	.	gene_id "MSTRG.65343"; transcript_id "MSTRG.65343.6"; exon_number "2";
chr15	StringTie	exon	78406315	78406451	1000	+	.	gene_id "MSTRG.65343"; transcript_id "MSTRG.65343.6"; exon_number "3";
chr15	StringTie	exon	78406545	78406591	1000	+	.	gene_id "MSTRG.65343"; transcript_id "MSTRG.65343.6"; exon_number "4";
chr15	StringTie	exon	78407838	78407933	1000	+	.	gene_id "MSTRG.65343"; transcript_id "MSTRG.65343.6"; exon_number "5";
chr15	StringTie	exon	78408600	78411491	1000	+	.	gene_id "MSTRG.65343"; transcript_id "MSTRG.65343.6"; exon_number "6";
chr15	StringTie	transcript	78375314	78411347	1000	+	.	gene_id "MSTRG.65343"; transcript_id "MSTRG.65343.7";
chr15	StringTie	exon	78375314	78375394	1000	+	.	gene_id "MSTRG.65343"; transcript_id "MSTRG.65343.7"; exon_number "1";
chr15	StringTie	exon	78391261	78391413	1000	+	.	gene_id "MSTRG.65343"; transcript_id "MSTRG.65343.7"; exon_number "2";
chr15	StringTie	exon	78403909	78404119	1000	+	.	gene_id "MSTRG.65343"; transcript_id "MSTRG.65343.7"; exon_number "3";
chr15	StringTie	exon	78406315	78406451	1000	+	.	gene_id "MSTRG.65343"; transcript_id "MSTRG.65343.7"; exon_number "4";
chr15	StringTie	exon	78406545	78406591	1000	+	.	gene_id "MSTRG.65343"; transcript_id "MSTRG.65343.7"; exon_number "5";
chr15	StringTie	exon	78407838	78407933	1000	+	.	gene_id "MSTRG.65343"; transcript_id "MSTRG.65343.7"; exon_number "6";
chr15	StringTie	exon	78408600	78411347	1000	+	.	gene_id "MSTRG.65343"; transcript_id "MSTRG.65343.7"; exon_number "7";
chr15	StringTie	transcript	78375324	78396259	1000	+	.	gene_id "MSTRG.65343"; transcript_id "MSTRG.65343.8";
chr15	StringTie	exon	78375324	78375394	1000	+	.	gene_id "MSTRG.65343"; transcript_id "MSTRG.65343.8"; exon_number "1";
chr15	StringTie	exon	78391261	78391413	1000	+	.	gene_id "MSTRG.65343"; transcript_id "MSTRG.65343.8"; exon_number "2";
chr15	StringTie	exon	78396121	78396259	1000	+	.	gene_id "MSTRG.65343"; transcript_id "MSTRG.65343.8"; exon_number "3";
chr15	StringTie	transcript	78421114	78421526	1000	-	.	gene_id "MSTRG.65344"; transcript_id "MSTRG.65344.1";
chr15	StringTie	exon	78421114	78421526	1000	-	.	gene_id "MSTRG.65344"; transcript_id "MSTRG.65344.1"; exon_number "1";
chr15	StringTie	transcript	78428373	78429308	1000	.	.	gene_id "MSTRG.65345"; transcript_id "MSTRG.65345.1";
chr15	StringTie	exon	78428373	78429308	1000	.	.	gene_id "MSTRG.65345"; transcript_id "MSTRG.65345.1"; exon_number "1";
chr15	StringTie	transcript	78429562	78429801	1000	.	.	gene_id "MSTRG.65346"; transcript_id "MSTRG.65346.1";
chr15	StringTie	exon	78429562	78429801	1000	.	.	gene_id "MSTRG.65346"; transcript_id "MSTRG.65346.1"; exon_number "1";
chr15	StringTie	transcript	78480057	78481820	1000	-	.	gene_id "MSTRG.65347"; transcript_id "ENST00000560094"; gene_name "RP11-650L12.1"; ref_gene_id "ENSG00000259474";
chr15	StringTie	exon	78480057	78480260	1000	-	.	gene_id "MSTRG.65347"; transcript_id "ENST00000560094"; exon_number "1"; gene_name "RP11-650L12.1"; ref_gene_id "ENSG00000259474";
chr15	StringTie	exon	78481700	78481820	1000	-	.	gene_id "MSTRG.65347"; transcript_id "ENST00000560094"; exon_number "2"; gene_name "RP11-650L12.1"; ref_gene_id "ENSG00000259474";
chr15	StringTie	transcript	78546581	78549160	1000	-	.	gene_id "MSTRG.65348"; transcript_id "MSTRG.65348.1";
chr15	StringTie	exon	78546581	78546621	1000	-	.	gene_id "MSTRG.65348"; transcript_id "MSTRG.65348.1"; exon_number "1";
chr15	StringTie	exon	78548827	78549076	1000	-	.	gene_id "MSTRG.65348"; transcript_id "MSTRG.65348.1"; exon_number "2";
chr15	StringTie	exon	78549114	78549160	1000	-	.	gene_id "MSTRG.65348"; transcript_id "MSTRG.65348.1"; exon_number "3";
chr15	StringTie	transcript	78546602	78549250	1000	-	.	gene_id "MSTRG.65348"; transcript_id "MSTRG.65348.2";
chr15	StringTie	exon	78546602	78546710	1000	-	.	gene_id "MSTRG.65348"; transcript_id "MSTRG.65348.2"; exon_number "1";
chr15	StringTie	exon	78548805	78548996	1000	-	.	gene_id "MSTRG.65348"; transcript_id "MSTRG.65348.2"; exon_number "2";
chr15	StringTie	exon	78549066	78549250	1000	-	.	gene_id "MSTRG.65348"; transcript_id "MSTRG.65348.2"; exon_number "3";
chr15	StringTie	transcript	78548861	78549204	1000	-	.	gene_id "MSTRG.65348"; transcript_id "MSTRG.65348.3";
chr15	StringTie	exon	78548861	78548996	1000	-	.	gene_id "MSTRG.65348"; transcript_id "MSTRG.65348.3"; exon_number "1";
chr15	StringTie	exon	78549025	78549204	1000	-	.	gene_id "MSTRG.65348"; transcript_id "MSTRG.65348.3"; exon_number "2";
chr15	StringTie	transcript	78552544	78553441	1000	.	.	gene_id "MSTRG.65349"; transcript_id "MSTRG.65349.1";
chr15	StringTie	exon	78552544	78553441	1000	.	.	gene_id "MSTRG.65349"; transcript_id "MSTRG.65349.1"; exon_number "1";
chr1	StringTie	transcript	90565581	90565869	1000	.	.	gene_id "MSTRG.6535"; transcript_id "MSTRG.6535.1";
chr1	StringTie	exon	90565581	90565869	1000	.	.	gene_id "MSTRG.6535"; transcript_id "MSTRG.6535.1"; exon_number "1";
chr15	StringTie	transcript	79091728	79092891	1000	.	.	gene_id "MSTRG.65350"; transcript_id "MSTRG.65350.1";
chr15	StringTie	exon	79091728	79092891	1000	.	.	gene_id "MSTRG.65350"; transcript_id "MSTRG.65350.1"; exon_number "1";
chr15	StringTie	transcript	79093980	79094502	1000	.	.	gene_id "MSTRG.65351"; transcript_id "MSTRG.65351.1";
chr15	StringTie	exon	79093980	79094502	1000	.	.	gene_id "MSTRG.65351"; transcript_id "MSTRG.65351.1"; exon_number "1";
chr15	StringTie	transcript	79096567	79108013	1000	-	.	gene_id "MSTRG.65352"; transcript_id "MSTRG.65352.1";
chr15	StringTie	exon	79096567	79100018	1000	-	.	gene_id "MSTRG.65352"; transcript_id "MSTRG.65352.1"; exon_number "1";
chr15	StringTie	exon	79104913	79108013	1000	-	.	gene_id "MSTRG.65352"; transcript_id "MSTRG.65352.1"; exon_number "2";
chr15	StringTie	transcript	79114317	79122526	1000	-	.	gene_id "MSTRG.65353"; transcript_id "MSTRG.65353.1";
chr15	StringTie	exon	79114317	79115567	1000	-	.	gene_id "MSTRG.65353"; transcript_id "MSTRG.65353.1"; exon_number "1";
chr15	StringTie	exon	79122314	79122526	1000	-	.	gene_id "MSTRG.65353"; transcript_id "MSTRG.65353.1"; exon_number "2";
chr15	StringTie	transcript	79117083	79125791	1000	+	.	gene_id "MSTRG.65354"; transcript_id "MSTRG.65354.1";
chr15	StringTie	exon	79117083	79117383	1000	+	.	gene_id "MSTRG.65354"; transcript_id "MSTRG.65354.1"; exon_number "1";
chr15	StringTie	exon	79125055	79125791	1000	+	.	gene_id "MSTRG.65354"; transcript_id "MSTRG.65354.1"; exon_number "2";
chr15	StringTie	transcript	79123793	79125436	1000	-	.	gene_id "MSTRG.65355"; transcript_id "MSTRG.65355.1";
chr15	StringTie	exon	79123793	79124689	1000	-	.	gene_id "MSTRG.65355"; transcript_id "MSTRG.65355.1"; exon_number "1";
chr15	StringTie	exon	79125404	79125436	1000	-	.	gene_id "MSTRG.65355"; transcript_id "MSTRG.65355.1"; exon_number "2";
chr15	StringTie	transcript	79123951	79126988	1000	-	.	gene_id "MSTRG.65355"; transcript_id "MSTRG.65355.2";
chr15	StringTie	exon	79123951	79126988	1000	-	.	gene_id "MSTRG.65355"; transcript_id "MSTRG.65355.2"; exon_number "1";
chr15	StringTie	transcript	79123954	79126988	1000	-	.	gene_id "MSTRG.65355"; transcript_id "MSTRG.65355.3";
chr15	StringTie	exon	79123954	79124686	1000	-	.	gene_id "MSTRG.65355"; transcript_id "MSTRG.65355.3"; exon_number "1";
chr15	StringTie	exon	79125378	79126988	1000	-	.	gene_id "MSTRG.65355"; transcript_id "MSTRG.65355.3"; exon_number "2";
chr15	StringTie	transcript	79131846	79132116	1000	.	.	gene_id "MSTRG.65356"; transcript_id "MSTRG.65356.1";
chr15	StringTie	exon	79131846	79132116	1000	.	.	gene_id "MSTRG.65356"; transcript_id "MSTRG.65356.1"; exon_number "1";
chr15	StringTie	transcript	79137215	79137467	1000	.	.	gene_id "MSTRG.65357"; transcript_id "MSTRG.65357.1";
chr15	StringTie	exon	79137215	79137467	1000	.	.	gene_id "MSTRG.65357"; transcript_id "MSTRG.65357.1"; exon_number "1";
chr15	StringTie	transcript	79137888	79138099	1000	.	.	gene_id "MSTRG.65358"; transcript_id "MSTRG.65358.1";
chr15	StringTie	exon	79137888	79138099	1000	.	.	gene_id "MSTRG.65358"; transcript_id "MSTRG.65358.1"; exon_number "1";
chr15	StringTie	transcript	79141727	79158368	1000	-	.	gene_id "MSTRG.65359"; transcript_id "MSTRG.65359.1";
chr15	StringTie	exon	79141727	79143749	1000	-	.	gene_id "MSTRG.65359"; transcript_id "MSTRG.65359.1"; exon_number "1";
chr15	StringTie	exon	79158011	79158368	1000	-	.	gene_id "MSTRG.65359"; transcript_id "MSTRG.65359.1"; exon_number "2";
chr15	StringTie	transcript	79153363	79158286	1000	-	.	gene_id "MSTRG.65359"; transcript_id "MSTRG.65359.2";
chr15	StringTie	exon	79153363	79154756	1000	-	.	gene_id "MSTRG.65359"; transcript_id "MSTRG.65359.2"; exon_number "1";
chr15	StringTie	exon	79155392	79155582	1000	-	.	gene_id "MSTRG.65359"; transcript_id "MSTRG.65359.2"; exon_number "2";
chr15	StringTie	exon	79158011	79158286	1000	-	.	gene_id "MSTRG.65359"; transcript_id "MSTRG.65359.2"; exon_number "3";
chr1	StringTie	transcript	90566269	90566689	1000	.	.	gene_id "MSTRG.6536"; transcript_id "MSTRG.6536.1";
chr1	StringTie	exon	90566269	90566689	1000	.	.	gene_id "MSTRG.6536"; transcript_id "MSTRG.6536.1"; exon_number "1";
chr15	StringTie	transcript	79158787	79159504	1000	.	.	gene_id "MSTRG.65360"; transcript_id "MSTRG.65360.1";
chr15	StringTie	exon	79158787	79159504	1000	.	.	gene_id "MSTRG.65360"; transcript_id "MSTRG.65360.1"; exon_number "1";
chr15	StringTie	transcript	79163951	79164313	1000	.	.	gene_id "MSTRG.65361"; transcript_id "MSTRG.65361.1";
chr15	StringTie	exon	79163951	79164313	1000	.	.	gene_id "MSTRG.65361"; transcript_id "MSTRG.65361.1"; exon_number "1";
chr15	StringTie	transcript	79164673	79165064	1000	.	.	gene_id "MSTRG.65362"; transcript_id "MSTRG.65362.1";
chr15	StringTie	exon	79164673	79165064	1000	.	.	gene_id "MSTRG.65362"; transcript_id "MSTRG.65362.1"; exon_number "1";
chr15	StringTie	transcript	79165653	79166566	1000	.	.	gene_id "MSTRG.65363"; transcript_id "MSTRG.65363.1";
chr15	StringTie	exon	79165653	79166566	1000	.	.	gene_id "MSTRG.65363"; transcript_id "MSTRG.65363.1"; exon_number "1";
chr15	StringTie	transcript	79173017	79174465	1000	+	.	gene_id "MSTRG.65364"; transcript_id "MSTRG.65364.1";
chr15	StringTie	exon	79173017	79174465	1000	+	.	gene_id "MSTRG.65364"; transcript_id "MSTRG.65364.1"; exon_number "1";
chr15	StringTie	transcript	79236847	79283945	1000	-	.	gene_id "MSTRG.65365"; transcript_id "ENST00000557790"; gene_name "ANKRD34C-AS1"; ref_gene_id "ENSG00000259234";
chr15	StringTie	exon	79236847	79236928	1000	-	.	gene_id "MSTRG.65365"; transcript_id "ENST00000557790"; exon_number "1"; gene_name "ANKRD34C-AS1"; ref_gene_id "ENSG00000259234";
chr15	StringTie	exon	79260229	79260301	1000	-	.	gene_id "MSTRG.65365"; transcript_id "ENST00000557790"; exon_number "2"; gene_name "ANKRD34C-AS1"; ref_gene_id "ENSG00000259234";
chr15	StringTie	exon	79260705	79260846	1000	-	.	gene_id "MSTRG.65365"; transcript_id "ENST00000557790"; exon_number "3"; gene_name "ANKRD34C-AS1"; ref_gene_id "ENSG00000259234";
chr15	StringTie	exon	79283649	79283945	1000	-	.	gene_id "MSTRG.65365"; transcript_id "ENST00000557790"; exon_number "4"; gene_name "ANKRD34C-AS1"; ref_gene_id "ENSG00000259234";
chr15	StringTie	transcript	79236881	79283945	1000	-	.	gene_id "MSTRG.65365"; transcript_id "ENST00000558297"; gene_name "ANKRD34C-AS1"; ref_gene_id "ENSG00000259234";
chr15	StringTie	exon	79236881	79236928	1000	-	.	gene_id "MSTRG.65365"; transcript_id "ENST00000558297"; exon_number "1"; gene_name "ANKRD34C-AS1"; ref_gene_id "ENSG00000259234";
chr15	StringTie	exon	79260229	79260306	1000	-	.	gene_id "MSTRG.65365"; transcript_id "ENST00000558297"; exon_number "2"; gene_name "ANKRD34C-AS1"; ref_gene_id "ENSG00000259234";
chr15	StringTie	exon	79260705	79260846	1000	-	.	gene_id "MSTRG.65365"; transcript_id "ENST00000558297"; exon_number "3"; gene_name "ANKRD34C-AS1"; ref_gene_id "ENSG00000259234";
chr15	StringTie	exon	79283649	79283945	1000	-	.	gene_id "MSTRG.65365"; transcript_id "ENST00000558297"; exon_number "4"; gene_name "ANKRD34C-AS1"; ref_gene_id "ENSG00000259234";
chr15	StringTie	transcript	79191971	79283871	1000	-	.	gene_id "MSTRG.65365"; transcript_id "ENST00000559225"; gene_name "ANKRD34C-AS1"; ref_gene_id "ENSG00000259234";
chr15	StringTie	exon	79191971	79192102	1000	-	.	gene_id "MSTRG.65365"; transcript_id "ENST00000559225"; exon_number "1"; gene_name "ANKRD34C-AS1"; ref_gene_id "ENSG00000259234";
chr15	StringTie	exon	79213187	79213359	1000	-	.	gene_id "MSTRG.65365"; transcript_id "ENST00000559225"; exon_number "2"; gene_name "ANKRD34C-AS1"; ref_gene_id "ENSG00000259234";
chr15	StringTie	exon	79283649	79283871	1000	-	.	gene_id "MSTRG.65365"; transcript_id "ENST00000559225"; exon_number "3"; gene_name "ANKRD34C-AS1"; ref_gene_id "ENSG00000259234";
chr15	StringTie	transcript	79236706	79283841	1000	-	.	gene_id "MSTRG.65365"; transcript_id "ENST00000559979"; gene_name "ANKRD34C-AS1"; ref_gene_id "ENSG00000259234";
chr15	StringTie	exon	79236706	79236928	1000	-	.	gene_id "MSTRG.65365"; transcript_id "ENST00000559979"; exon_number "1"; gene_name "ANKRD34C-AS1"; ref_gene_id "ENSG00000259234";
chr15	StringTie	exon	79260705	79260846	1000	-	.	gene_id "MSTRG.65365"; transcript_id "ENST00000559979"; exon_number "2"; gene_name "ANKRD34C-AS1"; ref_gene_id "ENSG00000259234";
chr15	StringTie	exon	79283649	79283841	1000	-	.	gene_id "MSTRG.65365"; transcript_id "ENST00000559979"; exon_number "3"; gene_name "ANKRD34C-AS1"; ref_gene_id "ENSG00000259234";
chr15	StringTie	transcript	79236743	79283814	1000	-	.	gene_id "MSTRG.65365"; transcript_id "ENST00000560452"; gene_name "ANKRD34C-AS1"; ref_gene_id "ENSG00000259234";
chr15	StringTie	exon	79236743	79236928	1000	-	.	gene_id "MSTRG.65365"; transcript_id "ENST00000560452"; exon_number "1"; gene_name "ANKRD34C-AS1"; ref_gene_id "ENSG00000259234";
chr15	StringTie	exon	79260225	79260306	1000	-	.	gene_id "MSTRG.65365"; transcript_id "ENST00000560452"; exon_number "2"; gene_name "ANKRD34C-AS1"; ref_gene_id "ENSG00000259234";
chr15	StringTie	exon	79260705	79260846	1000	-	.	gene_id "MSTRG.65365"; transcript_id "ENST00000560452"; exon_number "3"; gene_name "ANKRD34C-AS1"; ref_gene_id "ENSG00000259234";
chr15	StringTie	exon	79283649	79283814	1000	-	.	gene_id "MSTRG.65365"; transcript_id "ENST00000560452"; exon_number "4"; gene_name "ANKRD34C-AS1"; ref_gene_id "ENSG00000259234";
chr15	StringTie	transcript	79213097	79283855	1000	-	.	gene_id "MSTRG.65365"; transcript_id "ENST00000560533"; gene_name "ANKRD34C-AS1"; ref_gene_id "ENSG00000259234";
chr15	StringTie	exon	79213097	79213359	1000	-	.	gene_id "MSTRG.65365"; transcript_id "ENST00000560533"; exon_number "1"; gene_name "ANKRD34C-AS1"; ref_gene_id "ENSG00000259234";
chr15	StringTie	exon	79260705	79260846	1000	-	.	gene_id "MSTRG.65365"; transcript_id "ENST00000560533"; exon_number "2"; gene_name "ANKRD34C-AS1"; ref_gene_id "ENSG00000259234";
chr15	StringTie	exon	79283649	79283855	1000	-	.	gene_id "MSTRG.65365"; transcript_id "ENST00000560533"; exon_number "3"; gene_name "ANKRD34C-AS1"; ref_gene_id "ENSG00000259234";
chr15	StringTie	transcript	79236566	79283831	1000	-	.	gene_id "MSTRG.65365"; transcript_id "ENST00000560732"; gene_name "ANKRD34C-AS1"; ref_gene_id "ENSG00000259234";
chr15	StringTie	exon	79236566	79236928	1000	-	.	gene_id "MSTRG.65365"; transcript_id "ENST00000560732"; exon_number "1"; gene_name "ANKRD34C-AS1"; ref_gene_id "ENSG00000259234";
chr15	StringTie	exon	79283649	79283831	1000	-	.	gene_id "MSTRG.65365"; transcript_id "ENST00000560732"; exon_number "2"; gene_name "ANKRD34C-AS1"; ref_gene_id "ENSG00000259234";
chr15	StringTie	transcript	79191707	79283825	1000	-	.	gene_id "MSTRG.65365"; transcript_id "ENST00000560872"; gene_name "ANKRD34C-AS1"; ref_gene_id "ENSG00000259234";
chr15	StringTie	exon	79191707	79192102	1000	-	.	gene_id "MSTRG.65365"; transcript_id "ENST00000560872"; exon_number "1"; gene_name "ANKRD34C-AS1"; ref_gene_id "ENSG00000259234";
chr15	StringTie	exon	79283649	79283825	1000	-	.	gene_id "MSTRG.65365"; transcript_id "ENST00000560872"; exon_number "2"; gene_name "ANKRD34C-AS1"; ref_gene_id "ENSG00000259234";
chr15	StringTie	transcript	79180868	79284008	1000	-	.	gene_id "MSTRG.65365"; transcript_id "MSTRG.65365.1";
chr15	StringTie	exon	79180868	79192102	1000	-	.	gene_id "MSTRG.65365"; transcript_id "MSTRG.65365.1"; exon_number "1";
chr15	StringTie	exon	79213187	79213359	1000	-	.	gene_id "MSTRG.65365"; transcript_id "MSTRG.65365.1"; exon_number "2";
chr15	StringTie	exon	79235634	79236928	1000	-	.	gene_id "MSTRG.65365"; transcript_id "MSTRG.65365.1"; exon_number "3";
chr15	StringTie	exon	79260229	79260301	1000	-	.	gene_id "MSTRG.65365"; transcript_id "MSTRG.65365.1"; exon_number "4";
chr15	StringTie	exon	79260705	79260846	1000	-	.	gene_id "MSTRG.65365"; transcript_id "MSTRG.65365.1"; exon_number "5";
chr15	StringTie	exon	79283649	79284008	1000	-	.	gene_id "MSTRG.65365"; transcript_id "MSTRG.65365.1"; exon_number "6";
chr15	StringTie	transcript	79182784	79283855	1000	-	.	gene_id "MSTRG.65365"; transcript_id "MSTRG.65365.2";
chr15	StringTie	exon	79182784	79192102	1000	-	.	gene_id "MSTRG.65365"; transcript_id "MSTRG.65365.2"; exon_number "1";
chr15	StringTie	exon	79213187	79213359	1000	-	.	gene_id "MSTRG.65365"; transcript_id "MSTRG.65365.2"; exon_number "2";
chr15	StringTie	exon	79260705	79260846	1000	-	.	gene_id "MSTRG.65365"; transcript_id "MSTRG.65365.2"; exon_number "3";
chr15	StringTie	exon	79283649	79283855	1000	-	.	gene_id "MSTRG.65365"; transcript_id "MSTRG.65365.2"; exon_number "4";
chr15	StringTie	transcript	79182871	79227270	1000	-	.	gene_id "MSTRG.65365"; transcript_id "MSTRG.65365.3";
chr15	StringTie	exon	79182871	79192102	1000	-	.	gene_id "MSTRG.65365"; transcript_id "MSTRG.65365.3"; exon_number "1";
chr15	StringTie	exon	79213187	79213359	1000	-	.	gene_id "MSTRG.65365"; transcript_id "MSTRG.65365.3"; exon_number "2";
chr15	StringTie	exon	79227007	79227270	1000	-	.	gene_id "MSTRG.65365"; transcript_id "MSTRG.65365.3"; exon_number "3";
chr15	StringTie	transcript	79187119	79283947	1000	-	.	gene_id "MSTRG.65365"; transcript_id "MSTRG.65365.4";
chr15	StringTie	exon	79187119	79192102	1000	-	.	gene_id "MSTRG.65365"; transcript_id "MSTRG.65365.4"; exon_number "1";
chr15	StringTie	exon	79213187	79213359	1000	-	.	gene_id "MSTRG.65365"; transcript_id "MSTRG.65365.4"; exon_number "2";
chr15	StringTie	exon	79235634	79236928	1000	-	.	gene_id "MSTRG.65365"; transcript_id "MSTRG.65365.4"; exon_number "3";
chr15	StringTie	exon	79260225	79260301	1000	-	.	gene_id "MSTRG.65365"; transcript_id "MSTRG.65365.4"; exon_number "4";
chr15	StringTie	exon	79260705	79260846	1000	-	.	gene_id "MSTRG.65365"; transcript_id "MSTRG.65365.4"; exon_number "5";
chr15	StringTie	exon	79283649	79283947	1000	-	.	gene_id "MSTRG.65365"; transcript_id "MSTRG.65365.4"; exon_number "6";
chr15	StringTie	transcript	79211600	79215432	1000	-	.	gene_id "MSTRG.65365"; transcript_id "MSTRG.65365.7";
chr15	StringTie	exon	79211600	79213359	1000	-	.	gene_id "MSTRG.65365"; transcript_id "MSTRG.65365.7"; exon_number "1";
chr15	StringTie	exon	79215401	79215432	1000	-	.	gene_id "MSTRG.65365"; transcript_id "MSTRG.65365.7"; exon_number "2";
chr15	StringTie	transcript	79211633	79236328	1000	-	.	gene_id "MSTRG.65365"; transcript_id "MSTRG.65365.8";
chr15	StringTie	exon	79211633	79213359	1000	-	.	gene_id "MSTRG.65365"; transcript_id "MSTRG.65365.8"; exon_number "1";
chr15	StringTie	exon	79235343	79235482	1000	-	.	gene_id "MSTRG.65365"; transcript_id "MSTRG.65365.8"; exon_number "2";
chr15	StringTie	exon	79235634	79236328	1000	-	.	gene_id "MSTRG.65365"; transcript_id "MSTRG.65365.8"; exon_number "3";
chr15	StringTie	transcript	79211646	79236309	1000	-	.	gene_id "MSTRG.65365"; transcript_id "MSTRG.65365.9";
chr15	StringTie	exon	79211646	79213359	1000	-	.	gene_id "MSTRG.65365"; transcript_id "MSTRG.65365.9"; exon_number "1";
chr15	StringTie	exon	79235343	79236309	1000	-	.	gene_id "MSTRG.65365"; transcript_id "MSTRG.65365.9"; exon_number "2";
chr15	StringTie	transcript	79195524	79196959	1000	.	.	gene_id "MSTRG.65366"; transcript_id "MSTRG.65366.1";
chr15	StringTie	exon	79195524	79196959	1000	.	.	gene_id "MSTRG.65366"; transcript_id "MSTRG.65366.1"; exon_number "1";
chr15	StringTie	transcript	79236332	79237206	1000	+	.	gene_id "MSTRG.65367"; transcript_id "ENST00000560385"; gene_name "HNRNPCP3"; ref_gene_id "ENSG00000259419";
chr15	StringTie	exon	79236332	79237206	1000	+	.	gene_id "MSTRG.65367"; transcript_id "ENST00000560385"; exon_number "1"; gene_name "HNRNPCP3"; ref_gene_id "ENSG00000259419";
chr15	StringTie	transcript	79209403	79237962	1000	+	.	gene_id "MSTRG.65367"; transcript_id "MSTRG.65367.1";
chr15	StringTie	exon	79209403	79209453	1000	+	.	gene_id "MSTRG.65367"; transcript_id "MSTRG.65367.1"; exon_number "1";
chr15	StringTie	exon	79210501	79210645	1000	+	.	gene_id "MSTRG.65367"; transcript_id "MSTRG.65367.1"; exon_number "2";
chr15	StringTie	exon	79234815	79234911	1000	+	.	gene_id "MSTRG.65367"; transcript_id "MSTRG.65367.1"; exon_number "3";
chr15	StringTie	exon	79235908	79237962	1000	+	.	gene_id "MSTRG.65367"; transcript_id "MSTRG.65367.1"; exon_number "4";
chr15	StringTie	transcript	79209403	79227923	1000	+	.	gene_id "MSTRG.65367"; transcript_id "MSTRG.65367.2";
chr15	StringTie	exon	79209403	79209453	1000	+	.	gene_id "MSTRG.65367"; transcript_id "MSTRG.65367.2"; exon_number "1";
chr15	StringTie	exon	79210501	79210645	1000	+	.	gene_id "MSTRG.65367"; transcript_id "MSTRG.65367.2"; exon_number "2";
chr15	StringTie	exon	79227574	79227923	1000	+	.	gene_id "MSTRG.65367"; transcript_id "MSTRG.65367.2"; exon_number "3";
chr15	StringTie	transcript	79209409	79220857	1000	+	.	gene_id "MSTRG.65367"; transcript_id "MSTRG.65367.3";
chr15	StringTie	exon	79209409	79209453	1000	+	.	gene_id "MSTRG.65367"; transcript_id "MSTRG.65367.3"; exon_number "1";
chr15	StringTie	exon	79210501	79210645	1000	+	.	gene_id "MSTRG.65367"; transcript_id "MSTRG.65367.3"; exon_number "2";
chr15	StringTie	exon	79220056	79220151	1000	+	.	gene_id "MSTRG.65367"; transcript_id "MSTRG.65367.3"; exon_number "3";
chr15	StringTie	exon	79220651	79220857	1000	+	.	gene_id "MSTRG.65367"; transcript_id "MSTRG.65367.3"; exon_number "4";
chr15	StringTie	transcript	79209884	79233142	1000	+	.	gene_id "MSTRG.65367"; transcript_id "MSTRG.65367.4";
chr15	StringTie	exon	79209884	79210645	1000	+	.	gene_id "MSTRG.65367"; transcript_id "MSTRG.65367.4"; exon_number "1";
chr15	StringTie	exon	79215083	79215250	1000	+	.	gene_id "MSTRG.65367"; transcript_id "MSTRG.65367.4"; exon_number "2";
chr15	StringTie	exon	79232886	79233142	1000	+	.	gene_id "MSTRG.65367"; transcript_id "MSTRG.65367.4"; exon_number "3";
chr15	StringTie	transcript	79219964	79237324	1000	+	.	gene_id "MSTRG.65367"; transcript_id "MSTRG.65367.5";
chr15	StringTie	exon	79219964	79220151	1000	+	.	gene_id "MSTRG.65367"; transcript_id "MSTRG.65367.5"; exon_number "1";
chr15	StringTie	exon	79234815	79234911	1000	+	.	gene_id "MSTRG.65367"; transcript_id "MSTRG.65367.5"; exon_number "2";
chr15	StringTie	exon	79235908	79236142	1000	+	.	gene_id "MSTRG.65367"; transcript_id "MSTRG.65367.5"; exon_number "3";
chr15	StringTie	exon	79236303	79237324	1000	+	.	gene_id "MSTRG.65367"; transcript_id "MSTRG.65367.5"; exon_number "4";
chr15	StringTie	transcript	79234895	79237206	1000	+	.	gene_id "MSTRG.65367"; transcript_id "MSTRG.65367.6";
chr15	StringTie	exon	79234895	79234911	1000	+	.	gene_id "MSTRG.65367"; transcript_id "MSTRG.65367.6"; exon_number "1";
chr15	StringTie	exon	79235804	79237206	1000	+	.	gene_id "MSTRG.65367"; transcript_id "MSTRG.65367.6"; exon_number "2";
chr15	StringTie	transcript	79209788	79209871	1000	+	.	gene_id "MSTRG.65368"; transcript_id "ENST00000384962"; gene_name "MIR184"; ref_gene_id "ENSG00000207695";
chr15	StringTie	exon	79209788	79209871	1000	+	.	gene_id "MSTRG.65368"; transcript_id "ENST00000384962"; exon_number "1"; gene_name "MIR184"; ref_gene_id "ENSG00000207695";
chr15	StringTie	transcript	79257824	79258291	1000	+	.	gene_id "MSTRG.65369"; transcript_id "MSTRG.65369.1";
chr15	StringTie	exon	79257824	79257962	1000	+	.	gene_id "MSTRG.65369"; transcript_id "MSTRG.65369.1"; exon_number "1";
chr15	StringTie	exon	79258184	79258291	1000	+	.	gene_id "MSTRG.65369"; transcript_id "MSTRG.65369.1"; exon_number "2";
chr1	StringTie	transcript	90567700	90568220	1000	.	.	gene_id "MSTRG.6537"; transcript_id "MSTRG.6537.1";
chr1	StringTie	exon	90567700	90568220	1000	.	.	gene_id "MSTRG.6537"; transcript_id "MSTRG.6537.1"; exon_number "1";
chr15	StringTie	transcript	79274547	79275121	1000	.	.	gene_id "MSTRG.65370"; transcript_id "MSTRG.65370.1";
chr15	StringTie	exon	79274547	79275121	1000	.	.	gene_id "MSTRG.65370"; transcript_id "MSTRG.65370.1"; exon_number "1";
chr15	StringTie	transcript	79311062	79322847	1000	+	.	gene_id "MSTRG.65371"; transcript_id "ENST00000299705"; gene_name "TMED3"; ref_gene_id "ENSG00000166557";
chr15	StringTie	exon	79311062	79311417	1000	+	.	gene_id "MSTRG.65371"; transcript_id "ENST00000299705"; exon_number "1"; gene_name "TMED3"; ref_gene_id "ENSG00000166557";
chr15	StringTie	exon	79313757	79314005	1000	+	.	gene_id "MSTRG.65371"; transcript_id "ENST00000299705"; exon_number "2"; gene_name "TMED3"; ref_gene_id "ENSG00000166557";
chr15	StringTie	exon	79321978	79322847	1000	+	.	gene_id "MSTRG.65371"; transcript_id "ENST00000299705"; exon_number "3"; gene_name "TMED3"; ref_gene_id "ENSG00000166557";
chr15	StringTie	transcript	79293285	79298235	1000	+	.	gene_id "MSTRG.65371"; transcript_id "ENST00000421388"; gene_name "ANKRD34C"; ref_gene_id "ENSG00000235711";
chr15	StringTie	exon	79293285	79298235	1000	+	.	gene_id "MSTRG.65371"; transcript_id "ENST00000421388"; exon_number "1"; gene_name "ANKRD34C"; ref_gene_id "ENSG00000235711";
chr15	StringTie	transcript	79311145	79427432	1000	+	.	gene_id "MSTRG.65371"; transcript_id "ENST00000424155"; gene_name "TMED3"; ref_gene_id "ENSG00000166557";
chr15	StringTie	exon	79311145	79311417	1000	+	.	gene_id "MSTRG.65371"; transcript_id "ENST00000424155"; exon_number "1"; gene_name "TMED3"; ref_gene_id "ENSG00000166557";
chr15	StringTie	exon	79313757	79314005	1000	+	.	gene_id "MSTRG.65371"; transcript_id "ENST00000424155"; exon_number "2"; gene_name "TMED3"; ref_gene_id "ENSG00000166557";
chr15	StringTie	exon	79411400	79427432	1000	+	.	gene_id "MSTRG.65371"; transcript_id "ENST00000424155"; exon_number "3"; gene_name "TMED3"; ref_gene_id "ENSG00000166557";
chr15	StringTie	transcript	79311156	79384721	1000	+	.	gene_id "MSTRG.65371"; transcript_id "ENST00000536821"; gene_name "TMED3"; ref_gene_id "ENSG00000166557";
chr15	StringTie	exon	79311156	79311417	1000	+	.	gene_id "MSTRG.65371"; transcript_id "ENST00000536821"; exon_number "1"; gene_name "TMED3"; ref_gene_id "ENSG00000166557";
chr15	StringTie	exon	79313757	79314005	1000	+	.	gene_id "MSTRG.65371"; transcript_id "ENST00000536821"; exon_number "2"; gene_name "TMED3"; ref_gene_id "ENSG00000166557";
chr15	StringTie	exon	79382968	79384721	1000	+	.	gene_id "MSTRG.65371"; transcript_id "ENST00000536821"; exon_number "3"; gene_name "TMED3"; ref_gene_id "ENSG00000166557";
chr15	StringTie	transcript	79311159	79322837	1000	+	.	gene_id "MSTRG.65371"; transcript_id "ENST00000543455"; gene_name "TMED3"; ref_gene_id "ENSG00000166557";
chr15	StringTie	exon	79311159	79311417	1000	+	.	gene_id "MSTRG.65371"; transcript_id "ENST00000543455"; exon_number "1"; gene_name "TMED3"; ref_gene_id "ENSG00000166557";
chr15	StringTie	exon	79313757	79314005	1000	+	.	gene_id "MSTRG.65371"; transcript_id "ENST00000543455"; exon_number "2"; gene_name "TMED3"; ref_gene_id "ENSG00000166557";
chr15	StringTie	exon	79314541	79314655	1000	+	.	gene_id "MSTRG.65371"; transcript_id "ENST00000543455"; exon_number "3"; gene_name "TMED3"; ref_gene_id "ENSG00000166557";
chr15	StringTie	exon	79321978	79322837	1000	+	.	gene_id "MSTRG.65371"; transcript_id "ENST00000543455"; exon_number "4"; gene_name "TMED3"; ref_gene_id "ENSG00000166557";
chr15	StringTie	transcript	79315931	79322822	1000	+	.	gene_id "MSTRG.65371"; transcript_id "ENST00000558562"; gene_name "TMED3"; ref_gene_id "ENSG00000166557";
chr15	StringTie	exon	79315931	79316023	1000	+	.	gene_id "MSTRG.65371"; transcript_id "ENST00000558562"; exon_number "1"; gene_name "TMED3"; ref_gene_id "ENSG00000166557";
chr15	StringTie	exon	79321978	79322822	1000	+	.	gene_id "MSTRG.65371"; transcript_id "ENST00000558562"; exon_number "2"; gene_name "TMED3"; ref_gene_id "ENSG00000166557";
chr15	StringTie	transcript	79281438	79298265	1000	+	.	gene_id "MSTRG.65371"; transcript_id "MSTRG.65371.1";
chr15	StringTie	exon	79281438	79283228	1000	+	.	gene_id "MSTRG.65371"; transcript_id "MSTRG.65371.1"; exon_number "1";
chr15	StringTie	exon	79293241	79298265	1000	+	.	gene_id "MSTRG.65371"; transcript_id "MSTRG.65371.1"; exon_number "2";
chr15	StringTie	transcript	79311004	79323980	1000	+	.	gene_id "MSTRG.65371"; transcript_id "MSTRG.65371.10";
chr15	StringTie	exon	79311004	79311417	1000	+	.	gene_id "MSTRG.65371"; transcript_id "MSTRG.65371.10"; exon_number "1";
chr15	StringTie	exon	79313757	79314005	1000	+	.	gene_id "MSTRG.65371"; transcript_id "MSTRG.65371.10"; exon_number "2";
chr15	StringTie	exon	79314541	79314655	1000	+	.	gene_id "MSTRG.65371"; transcript_id "MSTRG.65371.10"; exon_number "3";
chr15	StringTie	exon	79315686	79316023	1000	+	.	gene_id "MSTRG.65371"; transcript_id "MSTRG.65371.10"; exon_number "4";
chr15	StringTie	exon	79321978	79323980	1000	+	.	gene_id "MSTRG.65371"; transcript_id "MSTRG.65371.10"; exon_number "5";
chr15	StringTie	transcript	79311024	79322872	1000	+	.	gene_id "MSTRG.65371"; transcript_id "MSTRG.65371.11";
chr15	StringTie	exon	79311024	79311417	1000	+	.	gene_id "MSTRG.65371"; transcript_id "MSTRG.65371.11"; exon_number "1";
chr15	StringTie	exon	79313757	79314005	1000	+	.	gene_id "MSTRG.65371"; transcript_id "MSTRG.65371.11"; exon_number "2";
chr15	StringTie	exon	79321978	79322199	1000	+	.	gene_id "MSTRG.65371"; transcript_id "MSTRG.65371.11"; exon_number "3";
chr15	StringTie	exon	79322311	79322872	1000	+	.	gene_id "MSTRG.65371"; transcript_id "MSTRG.65371.11"; exon_number "4";
chr15	StringTie	transcript	79311026	79322849	1000	+	.	gene_id "MSTRG.65371"; transcript_id "MSTRG.65371.12";
chr15	StringTie	exon	79311026	79311417	1000	+	.	gene_id "MSTRG.65371"; transcript_id "MSTRG.65371.12"; exon_number "1";
chr15	StringTie	exon	79313757	79314005	1000	+	.	gene_id "MSTRG.65371"; transcript_id "MSTRG.65371.12"; exon_number "2";
chr15	StringTie	exon	79314541	79314744	1000	+	.	gene_id "MSTRG.65371"; transcript_id "MSTRG.65371.12"; exon_number "3";
chr15	StringTie	exon	79321978	79322849	1000	+	.	gene_id "MSTRG.65371"; transcript_id "MSTRG.65371.12"; exon_number "4";
chr15	StringTie	transcript	79311026	79322848	1000	+	.	gene_id "MSTRG.65371"; transcript_id "MSTRG.65371.13";
chr15	StringTie	exon	79311026	79311417	1000	+	.	gene_id "MSTRG.65371"; transcript_id "MSTRG.65371.13"; exon_number "1";
chr15	StringTie	exon	79313757	79314005	1000	+	.	gene_id "MSTRG.65371"; transcript_id "MSTRG.65371.13"; exon_number "2";
chr15	StringTie	exon	79322251	79322848	1000	+	.	gene_id "MSTRG.65371"; transcript_id "MSTRG.65371.13"; exon_number "3";
chr15	StringTie	transcript	79311034	79323358	1000	+	.	gene_id "MSTRG.65371"; transcript_id "MSTRG.65371.14";
chr15	StringTie	exon	79311034	79311417	1000	+	.	gene_id "MSTRG.65371"; transcript_id "MSTRG.65371.14"; exon_number "1";
chr15	StringTie	exon	79313757	79314005	1000	+	.	gene_id "MSTRG.65371"; transcript_id "MSTRG.65371.14"; exon_number "2";
chr15	StringTie	exon	79314541	79314699	1000	+	.	gene_id "MSTRG.65371"; transcript_id "MSTRG.65371.14"; exon_number "3";
chr15	StringTie	exon	79321978	79323358	1000	+	.	gene_id "MSTRG.65371"; transcript_id "MSTRG.65371.14"; exon_number "4";
chr15	StringTie	transcript	79311040	79318810	1000	+	.	gene_id "MSTRG.65371"; transcript_id "MSTRG.65371.15";
chr15	StringTie	exon	79311040	79311417	1000	+	.	gene_id "MSTRG.65371"; transcript_id "MSTRG.65371.15"; exon_number "1";
chr15	StringTie	exon	79313757	79314005	1000	+	.	gene_id "MSTRG.65371"; transcript_id "MSTRG.65371.15"; exon_number "2";
chr15	StringTie	exon	79318705	79318810	1000	+	.	gene_id "MSTRG.65371"; transcript_id "MSTRG.65371.15"; exon_number "3";
chr15	StringTie	transcript	79311045	79323225	1000	+	.	gene_id "MSTRG.65371"; transcript_id "MSTRG.65371.16";
chr15	StringTie	exon	79311045	79311417	1000	+	.	gene_id "MSTRG.65371"; transcript_id "MSTRG.65371.16"; exon_number "1";
chr15	StringTie	exon	79313757	79314005	1000	+	.	gene_id "MSTRG.65371"; transcript_id "MSTRG.65371.16"; exon_number "2";
chr15	StringTie	exon	79321948	79323225	1000	+	.	gene_id "MSTRG.65371"; transcript_id "MSTRG.65371.16"; exon_number "3";
chr15	StringTie	transcript	79311049	79322845	1000	+	.	gene_id "MSTRG.65371"; transcript_id "MSTRG.65371.17";
chr15	StringTie	exon	79311049	79311417	1000	+	.	gene_id "MSTRG.65371"; transcript_id "MSTRG.65371.17"; exon_number "1";
chr15	StringTie	exon	79313757	79314005	1000	+	.	gene_id "MSTRG.65371"; transcript_id "MSTRG.65371.17"; exon_number "2";
chr15	StringTie	exon	79321978	79322219	1000	+	.	gene_id "MSTRG.65371"; transcript_id "MSTRG.65371.17"; exon_number "3";
chr15	StringTie	exon	79322408	79322845	1000	+	.	gene_id "MSTRG.65371"; transcript_id "MSTRG.65371.17"; exon_number "4";
chr15	StringTie	transcript	79311050	79322846	1000	+	.	gene_id "MSTRG.65371"; transcript_id "MSTRG.65371.18";
chr15	StringTie	exon	79311050	79311417	1000	+	.	gene_id "MSTRG.65371"; transcript_id "MSTRG.65371.18"; exon_number "1";
chr15	StringTie	exon	79313757	79314005	1000	+	.	gene_id "MSTRG.65371"; transcript_id "MSTRG.65371.18"; exon_number "2";
chr15	StringTie	exon	79321978	79322582	1000	+	.	gene_id "MSTRG.65371"; transcript_id "MSTRG.65371.18"; exon_number "3";
chr15	StringTie	exon	79322617	79322846	1000	+	.	gene_id "MSTRG.65371"; transcript_id "MSTRG.65371.18"; exon_number "4";
chr15	StringTie	transcript	79311057	79322846	1000	+	.	gene_id "MSTRG.65371"; transcript_id "MSTRG.65371.19";
chr15	StringTie	exon	79311057	79311417	1000	+	.	gene_id "MSTRG.65371"; transcript_id "MSTRG.65371.19"; exon_number "1";
chr15	StringTie	exon	79313757	79314005	1000	+	.	gene_id "MSTRG.65371"; transcript_id "MSTRG.65371.19"; exon_number "2";
chr15	StringTie	exon	79321978	79322407	1000	+	.	gene_id "MSTRG.65371"; transcript_id "MSTRG.65371.19"; exon_number "3";
chr15	StringTie	exon	79322457	79322846	1000	+	.	gene_id "MSTRG.65371"; transcript_id "MSTRG.65371.19"; exon_number "4";
chr15	StringTie	transcript	79282642	79323843	1000	+	.	gene_id "MSTRG.65371"; transcript_id "MSTRG.65371.2";
chr15	StringTie	exon	79282642	79282661	1000	+	.	gene_id "MSTRG.65371"; transcript_id "MSTRG.65371.2"; exon_number "1";
chr15	StringTie	exon	79293241	79295139	1000	+	.	gene_id "MSTRG.65371"; transcript_id "MSTRG.65371.2"; exon_number "2";
chr15	StringTie	exon	79311169	79311417	1000	+	.	gene_id "MSTRG.65371"; transcript_id "MSTRG.65371.2"; exon_number "3";
chr15	StringTie	exon	79313757	79314005	1000	+	.	gene_id "MSTRG.65371"; transcript_id "MSTRG.65371.2"; exon_number "4";
chr15	StringTie	exon	79321978	79323843	1000	+	.	gene_id "MSTRG.65371"; transcript_id "MSTRG.65371.2"; exon_number "5";
chr15	StringTie	transcript	79311065	79322859	1000	+	.	gene_id "MSTRG.65371"; transcript_id "MSTRG.65371.21";
chr15	StringTie	exon	79311065	79311417	1000	+	.	gene_id "MSTRG.65371"; transcript_id "MSTRG.65371.21"; exon_number "1";
chr15	StringTie	exon	79313757	79314005	1000	+	.	gene_id "MSTRG.65371"; transcript_id "MSTRG.65371.21"; exon_number "2";
chr15	StringTie	exon	79321978	79322489	1000	+	.	gene_id "MSTRG.65371"; transcript_id "MSTRG.65371.21"; exon_number "3";
chr15	StringTie	exon	79322537	79322859	1000	+	.	gene_id "MSTRG.65371"; transcript_id "MSTRG.65371.21"; exon_number "4";
chr15	StringTie	transcript	79311067	79322907	1000	+	.	gene_id "MSTRG.65371"; transcript_id "MSTRG.65371.22";
chr15	StringTie	exon	79311067	79311463	1000	+	.	gene_id "MSTRG.65371"; transcript_id "MSTRG.65371.22"; exon_number "1";
chr15	StringTie	exon	79313757	79314005	1000	+	.	gene_id "MSTRG.65371"; transcript_id "MSTRG.65371.22"; exon_number "2";
chr15	StringTie	exon	79321978	79322907	1000	+	.	gene_id "MSTRG.65371"; transcript_id "MSTRG.65371.22"; exon_number "3";
chr15	StringTie	transcript	79311067	79322854	1000	+	.	gene_id "MSTRG.65371"; transcript_id "MSTRG.65371.23";
chr15	StringTie	exon	79311067	79311417	1000	+	.	gene_id "MSTRG.65371"; transcript_id "MSTRG.65371.23"; exon_number "1";
chr15	StringTie	exon	79313757	79314005	1000	+	.	gene_id "MSTRG.65371"; transcript_id "MSTRG.65371.23"; exon_number "2";
chr15	StringTie	exon	79321978	79322489	1000	+	.	gene_id "MSTRG.65371"; transcript_id "MSTRG.65371.23"; exon_number "3";
chr15	StringTie	exon	79322520	79322854	1000	+	.	gene_id "MSTRG.65371"; transcript_id "MSTRG.65371.23"; exon_number "4";
chr15	StringTie	transcript	79311068	79322967	1000	+	.	gene_id "MSTRG.65371"; transcript_id "MSTRG.65371.24";
chr15	StringTie	exon	79311068	79311645	1000	+	.	gene_id "MSTRG.65371"; transcript_id "MSTRG.65371.24"; exon_number "1";
chr15	StringTie	exon	79313757	79314005	1000	+	.	gene_id "MSTRG.65371"; transcript_id "MSTRG.65371.24"; exon_number "2";
chr15	StringTie	exon	79314541	79314655	1000	+	.	gene_id "MSTRG.65371"; transcript_id "MSTRG.65371.24"; exon_number "3";
chr15	StringTie	exon	79321978	79322967	1000	+	.	gene_id "MSTRG.65371"; transcript_id "MSTRG.65371.24"; exon_number "4";
chr15	StringTie	transcript	79311069	79322842	1000	+	.	gene_id "MSTRG.65371"; transcript_id "MSTRG.65371.25";
chr15	StringTie	exon	79311069	79311417	1000	+	.	gene_id "MSTRG.65371"; transcript_id "MSTRG.65371.25"; exon_number "1";
chr15	StringTie	exon	79313757	79314005	1000	+	.	gene_id "MSTRG.65371"; transcript_id "MSTRG.65371.25"; exon_number "2";
chr15	StringTie	exon	79321978	79322717	1000	+	.	gene_id "MSTRG.65371"; transcript_id "MSTRG.65371.25"; exon_number "3";
chr15	StringTie	exon	79322743	79322842	1000	+	.	gene_id "MSTRG.65371"; transcript_id "MSTRG.65371.25"; exon_number "4";
chr15	StringTie	transcript	79311076	79322846	1000	+	.	gene_id "MSTRG.65371"; transcript_id "MSTRG.65371.26";
chr15	StringTie	exon	79311076	79311417	1000	+	.	gene_id "MSTRG.65371"; transcript_id "MSTRG.65371.26"; exon_number "1";
chr15	StringTie	exon	79313757	79314005	1000	+	.	gene_id "MSTRG.65371"; transcript_id "MSTRG.65371.26"; exon_number "2";
chr15	StringTie	exon	79321978	79322339	1000	+	.	gene_id "MSTRG.65371"; transcript_id "MSTRG.65371.26"; exon_number "3";
chr15	StringTie	exon	79322457	79322846	1000	+	.	gene_id "MSTRG.65371"; transcript_id "MSTRG.65371.26"; exon_number "4";
chr15	StringTie	transcript	79311076	79322846	1000	+	.	gene_id "MSTRG.65371"; transcript_id "MSTRG.65371.27";
chr15	StringTie	exon	79311076	79311417	1000	+	.	gene_id "MSTRG.65371"; transcript_id "MSTRG.65371.27"; exon_number "1";
chr15	StringTie	exon	79313757	79314005	1000	+	.	gene_id "MSTRG.65371"; transcript_id "MSTRG.65371.27"; exon_number "2";
chr15	StringTie	exon	79315686	79322846	1000	+	.	gene_id "MSTRG.65371"; transcript_id "MSTRG.65371.27"; exon_number "3";
chr15	StringTie	transcript	79311078	79322862	1000	+	.	gene_id "MSTRG.65371"; transcript_id "MSTRG.65371.28";
chr15	StringTie	exon	79311078	79311417	1000	+	.	gene_id "MSTRG.65371"; transcript_id "MSTRG.65371.28"; exon_number "1";
chr15	StringTie	exon	79313757	79314005	1000	+	.	gene_id "MSTRG.65371"; transcript_id "MSTRG.65371.28"; exon_number "2";
chr15	StringTie	exon	79321978	79322596	1000	+	.	gene_id "MSTRG.65371"; transcript_id "MSTRG.65371.28"; exon_number "3";
chr15	StringTie	exon	79322620	79322862	1000	+	.	gene_id "MSTRG.65371"; transcript_id "MSTRG.65371.28"; exon_number "4";
chr15	StringTie	transcript	79311078	79322866	1000	+	.	gene_id "MSTRG.65371"; transcript_id "MSTRG.65371.29";
chr15	StringTie	exon	79311078	79311381	1000	+	.	gene_id "MSTRG.65371"; transcript_id "MSTRG.65371.29"; exon_number "1";
chr15	StringTie	exon	79313757	79314005	1000	+	.	gene_id "MSTRG.65371"; transcript_id "MSTRG.65371.29"; exon_number "2";
chr15	StringTie	exon	79321978	79322866	1000	+	.	gene_id "MSTRG.65371"; transcript_id "MSTRG.65371.29"; exon_number "3";
chr15	StringTie	transcript	79311078	79322863	1000	+	.	gene_id "MSTRG.65371"; transcript_id "MSTRG.65371.30";
chr15	StringTie	exon	79311078	79311253	1000	+	.	gene_id "MSTRG.65371"; transcript_id "MSTRG.65371.30"; exon_number "1";
chr15	StringTie	exon	79311387	79311417	1000	+	.	gene_id "MSTRG.65371"; transcript_id "MSTRG.65371.30"; exon_number "2";
chr15	StringTie	exon	79313757	79314005	1000	+	.	gene_id "MSTRG.65371"; transcript_id "MSTRG.65371.30"; exon_number "3";
chr15	StringTie	exon	79321951	79322863	1000	+	.	gene_id "MSTRG.65371"; transcript_id "MSTRG.65371.30"; exon_number "4";
chr15	StringTie	transcript	79311079	79322857	1000	+	.	gene_id "MSTRG.65371"; transcript_id "MSTRG.65371.31";
chr15	StringTie	exon	79311079	79311645	1000	+	.	gene_id "MSTRG.65371"; transcript_id "MSTRG.65371.31"; exon_number "1";
chr15	StringTie	exon	79313757	79314005	1000	+	.	gene_id "MSTRG.65371"; transcript_id "MSTRG.65371.31"; exon_number "2";
chr15	StringTie	exon	79321978	79322857	1000	+	.	gene_id "MSTRG.65371"; transcript_id "MSTRG.65371.31"; exon_number "3";
chr15	StringTie	transcript	79311082	79322887	1000	+	.	gene_id "MSTRG.65371"; transcript_id "MSTRG.65371.32";
chr15	StringTie	exon	79311082	79311417	1000	+	.	gene_id "MSTRG.65371"; transcript_id "MSTRG.65371.32"; exon_number "1";
chr15	StringTie	exon	79313757	79313874	1000	+	.	gene_id "MSTRG.65371"; transcript_id "MSTRG.65371.32"; exon_number "2";
chr15	StringTie	exon	79322311	79322887	1000	+	.	gene_id "MSTRG.65371"; transcript_id "MSTRG.65371.32"; exon_number "3";
chr15	StringTie	transcript	79311082	79322855	1000	+	.	gene_id "MSTRG.65371"; transcript_id "MSTRG.65371.33";
chr15	StringTie	exon	79311082	79311463	1000	+	.	gene_id "MSTRG.65371"; transcript_id "MSTRG.65371.33"; exon_number "1";
chr15	StringTie	exon	79313757	79314005	1000	+	.	gene_id "MSTRG.65371"; transcript_id "MSTRG.65371.33"; exon_number "2";
chr15	StringTie	exon	79314541	79314655	1000	+	.	gene_id "MSTRG.65371"; transcript_id "MSTRG.65371.33"; exon_number "3";
chr15	StringTie	exon	79321978	79322855	1000	+	.	gene_id "MSTRG.65371"; transcript_id "MSTRG.65371.33"; exon_number "4";
chr15	StringTie	transcript	79311087	79322852	1000	+	.	gene_id "MSTRG.65371"; transcript_id "MSTRG.65371.34";
chr15	StringTie	exon	79311087	79311417	1000	+	.	gene_id "MSTRG.65371"; transcript_id "MSTRG.65371.34"; exon_number "1";
chr15	StringTie	exon	79313808	79314005	1000	+	.	gene_id "MSTRG.65371"; transcript_id "MSTRG.65371.34"; exon_number "2";
chr15	StringTie	exon	79314541	79314655	1000	+	.	gene_id "MSTRG.65371"; transcript_id "MSTRG.65371.34"; exon_number "3";
chr15	StringTie	exon	79321978	79322852	1000	+	.	gene_id "MSTRG.65371"; transcript_id "MSTRG.65371.34"; exon_number "4";
chr15	StringTie	transcript	79311088	79322864	1000	+	.	gene_id "MSTRG.65371"; transcript_id "MSTRG.65371.35";
chr15	StringTie	exon	79311088	79311417	1000	+	.	gene_id "MSTRG.65371"; transcript_id "MSTRG.65371.35"; exon_number "1";
chr15	StringTie	exon	79313757	79313895	1000	+	.	gene_id "MSTRG.65371"; transcript_id "MSTRG.65371.35"; exon_number "2";
chr15	StringTie	exon	79321978	79322864	1000	+	.	gene_id "MSTRG.65371"; transcript_id "MSTRG.65371.35"; exon_number "3";
chr15	StringTie	transcript	79311094	79322848	1000	+	.	gene_id "MSTRG.65371"; transcript_id "MSTRG.65371.36";
chr15	StringTie	exon	79311094	79311417	1000	+	.	gene_id "MSTRG.65371"; transcript_id "MSTRG.65371.36"; exon_number "1";
chr15	StringTie	exon	79313757	79313769	1000	+	.	gene_id "MSTRG.65371"; transcript_id "MSTRG.65371.36"; exon_number "2";
chr15	StringTie	exon	79313808	79314005	1000	+	.	gene_id "MSTRG.65371"; transcript_id "MSTRG.65371.36"; exon_number "3";
chr15	StringTie	exon	79321978	79322848	1000	+	.	gene_id "MSTRG.65371"; transcript_id "MSTRG.65371.36"; exon_number "4";
chr15	StringTie	transcript	79311099	79322846	1000	+	.	gene_id "MSTRG.65371"; transcript_id "MSTRG.65371.37";
chr15	StringTie	exon	79311099	79311417	1000	+	.	gene_id "MSTRG.65371"; transcript_id "MSTRG.65371.37"; exon_number "1";
chr15	StringTie	exon	79313770	79314005	1000	+	.	gene_id "MSTRG.65371"; transcript_id "MSTRG.65371.37"; exon_number "2";
chr15	StringTie	exon	79321978	79322846	1000	+	.	gene_id "MSTRG.65371"; transcript_id "MSTRG.65371.37"; exon_number "3";
chr15	StringTie	transcript	79311099	79322846	1000	+	.	gene_id "MSTRG.65371"; transcript_id "MSTRG.65371.38";
chr15	StringTie	exon	79311099	79311192	1000	+	.	gene_id "MSTRG.65371"; transcript_id "MSTRG.65371.38"; exon_number "1";
chr15	StringTie	exon	79311217	79311417	1000	+	.	gene_id "MSTRG.65371"; transcript_id "MSTRG.65371.38"; exon_number "2";
chr15	StringTie	exon	79313757	79314005	1000	+	.	gene_id "MSTRG.65371"; transcript_id "MSTRG.65371.38"; exon_number "3";
chr15	StringTie	exon	79321978	79322846	1000	+	.	gene_id "MSTRG.65371"; transcript_id "MSTRG.65371.38"; exon_number "4";
chr15	StringTie	transcript	79311107	79346810	1000	+	.	gene_id "MSTRG.65371"; transcript_id "MSTRG.65371.39";
chr15	StringTie	exon	79311107	79311417	1000	+	.	gene_id "MSTRG.65371"; transcript_id "MSTRG.65371.39"; exon_number "1";
chr15	StringTie	exon	79313757	79314005	1000	+	.	gene_id "MSTRG.65371"; transcript_id "MSTRG.65371.39"; exon_number "2";
chr15	StringTie	exon	79340168	79346810	1000	+	.	gene_id "MSTRG.65371"; transcript_id "MSTRG.65371.39"; exon_number "3";
```
