## Additional File 7 - TCGA transcript assembly for "Widespread 3’ UTR splicing regulates expression of oncogene transcripts in sequence-dependent and independent manners": all_tissues_agg-agg-agg.gtf (part 1662 of 2216)

```
chr15	StringTie	transcript	79310804	79323990	1000	+	.	gene_id "MSTRG.65371"; transcript_id "MSTRG.65371.4";
chr15	StringTie	exon	79310804	79310927	1000	+	.	gene_id "MSTRG.65371"; transcript_id "MSTRG.65371.4"; exon_number "1";
chr15	StringTie	exon	79311169	79311417	1000	+	.	gene_id "MSTRG.65371"; transcript_id "MSTRG.65371.4"; exon_number "2";
chr15	StringTie	exon	79313757	79314005	1000	+	.	gene_id "MSTRG.65371"; transcript_id "MSTRG.65371.4"; exon_number "3";
chr15	StringTie	exon	79321978	79323990	1000	+	.	gene_id "MSTRG.65371"; transcript_id "MSTRG.65371.4"; exon_number "4";
chr15	StringTie	transcript	79311108	79322854	1000	+	.	gene_id "MSTRG.65371"; transcript_id "MSTRG.65371.40";
chr15	StringTie	exon	79311108	79311417	1000	+	.	gene_id "MSTRG.65371"; transcript_id "MSTRG.65371.40"; exon_number "1";
chr15	StringTie	exon	79313757	79314005	1000	+	.	gene_id "MSTRG.65371"; transcript_id "MSTRG.65371.40"; exon_number "2";
chr15	StringTie	exon	79321978	79322007	1000	+	.	gene_id "MSTRG.65371"; transcript_id "MSTRG.65371.40"; exon_number "3";
chr15	StringTie	exon	79322056	79322854	1000	+	.	gene_id "MSTRG.65371"; transcript_id "MSTRG.65371.40"; exon_number "4";
chr15	StringTie	transcript	79311116	79322846	1000	+	.	gene_id "MSTRG.65371"; transcript_id "MSTRG.65371.41";
chr15	StringTie	exon	79311116	79311416	1000	+	.	gene_id "MSTRG.65371"; transcript_id "MSTRG.65371.41"; exon_number "1";
chr15	StringTie	exon	79313757	79314005	1000	+	.	gene_id "MSTRG.65371"; transcript_id "MSTRG.65371.41"; exon_number "2";
chr15	StringTie	exon	79321978	79322846	1000	+	.	gene_id "MSTRG.65371"; transcript_id "MSTRG.65371.41"; exon_number "3";
chr15	StringTie	transcript	79313750	79322891	1000	+	.	gene_id "MSTRG.65371"; transcript_id "MSTRG.65371.45";
chr15	StringTie	exon	79313750	79314005	1000	+	.	gene_id "MSTRG.65371"; transcript_id "MSTRG.65371.45"; exon_number "1";
chr15	StringTie	exon	79314541	79314655	1000	+	.	gene_id "MSTRG.65371"; transcript_id "MSTRG.65371.45"; exon_number "2";
chr15	StringTie	exon	79321978	79322759	1000	+	.	gene_id "MSTRG.65371"; transcript_id "MSTRG.65371.45"; exon_number "3";
chr15	StringTie	exon	79322792	79322891	1000	+	.	gene_id "MSTRG.65371"; transcript_id "MSTRG.65371.45"; exon_number "4";
chr15	StringTie	transcript	79313754	79322855	1000	+	.	gene_id "MSTRG.65371"; transcript_id "MSTRG.65371.46";
chr15	StringTie	exon	79313754	79314005	1000	+	.	gene_id "MSTRG.65371"; transcript_id "MSTRG.65371.46"; exon_number "1";
chr15	StringTie	exon	79321978	79322054	1000	+	.	gene_id "MSTRG.65371"; transcript_id "MSTRG.65371.46"; exon_number "2";
chr15	StringTie	exon	79322234	79322855	1000	+	.	gene_id "MSTRG.65371"; transcript_id "MSTRG.65371.46"; exon_number "3";
chr15	StringTie	transcript	79313754	79322857	1000	+	.	gene_id "MSTRG.65371"; transcript_id "MSTRG.65371.47";
chr15	StringTie	exon	79313754	79314005	1000	+	.	gene_id "MSTRG.65371"; transcript_id "MSTRG.65371.47"; exon_number "1";
chr15	StringTie	exon	79314549	79316023	1000	+	.	gene_id "MSTRG.65371"; transcript_id "MSTRG.65371.47"; exon_number "2";
chr15	StringTie	exon	79321978	79322857	1000	+	.	gene_id "MSTRG.65371"; transcript_id "MSTRG.65371.47"; exon_number "3";
chr15	StringTie	transcript	79313754	79322863	1000	+	.	gene_id "MSTRG.65371"; transcript_id "MSTRG.65371.48";
chr15	StringTie	exon	79313754	79314005	1000	+	.	gene_id "MSTRG.65371"; transcript_id "MSTRG.65371.48"; exon_number "1";
chr15	StringTie	exon	79314541	79314655	1000	+	.	gene_id "MSTRG.65371"; transcript_id "MSTRG.65371.48"; exon_number "2";
chr15	StringTie	exon	79321978	79322304	1000	+	.	gene_id "MSTRG.65371"; transcript_id "MSTRG.65371.48"; exon_number "3";
chr15	StringTie	exon	79322384	79322863	1000	+	.	gene_id "MSTRG.65371"; transcript_id "MSTRG.65371.48"; exon_number "4";
chr15	StringTie	transcript	79313754	79322982	1000	+	.	gene_id "MSTRG.65371"; transcript_id "MSTRG.65371.49";
chr15	StringTie	exon	79313754	79314005	1000	+	.	gene_id "MSTRG.65371"; transcript_id "MSTRG.65371.49"; exon_number "1";
chr15	StringTie	exon	79314541	79314654	1000	+	.	gene_id "MSTRG.65371"; transcript_id "MSTRG.65371.49"; exon_number "2";
chr15	StringTie	exon	79315829	79316023	1000	+	.	gene_id "MSTRG.65371"; transcript_id "MSTRG.65371.49"; exon_number "3";
chr15	StringTie	exon	79321978	79322982	1000	+	.	gene_id "MSTRG.65371"; transcript_id "MSTRG.65371.49"; exon_number "4";
chr15	StringTie	transcript	79310993	79323399	1000	+	.	gene_id "MSTRG.65371"; transcript_id "MSTRG.65371.5";
chr15	StringTie	exon	79310993	79311417	1000	+	.	gene_id "MSTRG.65371"; transcript_id "MSTRG.65371.5"; exon_number "1";
chr15	StringTie	exon	79321978	79323399	1000	+	.	gene_id "MSTRG.65371"; transcript_id "MSTRG.65371.5"; exon_number "2";
chr15	StringTie	transcript	79314719	79322845	1000	+	.	gene_id "MSTRG.65371"; transcript_id "MSTRG.65371.50";
chr15	StringTie	exon	79314719	79314791	1000	+	.	gene_id "MSTRG.65371"; transcript_id "MSTRG.65371.50"; exon_number "1";
chr15	StringTie	exon	79321978	79322845	1000	+	.	gene_id "MSTRG.65371"; transcript_id "MSTRG.65371.50"; exon_number "2";
chr15	StringTie	transcript	79321887	79322867	1000	+	.	gene_id "MSTRG.65371"; transcript_id "MSTRG.65371.52";
chr15	StringTie	exon	79321887	79322329	1000	+	.	gene_id "MSTRG.65371"; transcript_id "MSTRG.65371.52"; exon_number "1";
chr15	StringTie	exon	79322384	79322867	1000	+	.	gene_id "MSTRG.65371"; transcript_id "MSTRG.65371.52"; exon_number "2";
chr15	StringTie	transcript	79321968	79322845	1000	+	.	gene_id "MSTRG.65371"; transcript_id "MSTRG.65371.53";
chr15	StringTie	exon	79321968	79322536	1000	+	.	gene_id "MSTRG.65371"; transcript_id "MSTRG.65371.53"; exon_number "1";
chr15	StringTie	exon	79322680	79322845	1000	+	.	gene_id "MSTRG.65371"; transcript_id "MSTRG.65371.53"; exon_number "2";
chr15	StringTie	transcript	79381892	79427431	1000	+	.	gene_id "MSTRG.65371"; transcript_id "MSTRG.65371.54";
chr15	StringTie	exon	79381892	79382243	1000	+	.	gene_id "MSTRG.65371"; transcript_id "MSTRG.65371.54"; exon_number "1";
chr15	StringTie	exon	79382968	79383106	1000	+	.	gene_id "MSTRG.65371"; transcript_id "MSTRG.65371.54"; exon_number "2";
chr15	StringTie	exon	79411400	79427431	1000	+	.	gene_id "MSTRG.65371"; transcript_id "MSTRG.65371.54"; exon_number "3";
chr15	StringTie	transcript	79397243	79427403	1000	+	.	gene_id "MSTRG.65371"; transcript_id "MSTRG.65371.55";
chr15	StringTie	exon	79397243	79397576	1000	+	.	gene_id "MSTRG.65371"; transcript_id "MSTRG.65371.55"; exon_number "1";
chr15	StringTie	exon	79411400	79427403	1000	+	.	gene_id "MSTRG.65371"; transcript_id "MSTRG.65371.55"; exon_number "2";
chr15	StringTie	transcript	79401433	79427565	1000	+	.	gene_id "MSTRG.65371"; transcript_id "MSTRG.65371.56";
chr15	StringTie	exon	79401433	79401807	1000	+	.	gene_id "MSTRG.65371"; transcript_id "MSTRG.65371.56"; exon_number "1";
chr15	StringTie	exon	79411400	79427565	1000	+	.	gene_id "MSTRG.65371"; transcript_id "MSTRG.65371.56"; exon_number "2";
chr15	StringTie	transcript	79310993	79323952	1000	+	.	gene_id "MSTRG.65371"; transcript_id "MSTRG.65371.6";
chr15	StringTie	exon	79310993	79311417	1000	+	.	gene_id "MSTRG.65371"; transcript_id "MSTRG.65371.6"; exon_number "1";
chr15	StringTie	exon	79313757	79314005	1000	+	.	gene_id "MSTRG.65371"; transcript_id "MSTRG.65371.6"; exon_number "2";
chr15	StringTie	exon	79314541	79316023	1000	+	.	gene_id "MSTRG.65371"; transcript_id "MSTRG.65371.6"; exon_number "3";
chr15	StringTie	exon	79321978	79323952	1000	+	.	gene_id "MSTRG.65371"; transcript_id "MSTRG.65371.6"; exon_number "4";
chr15	StringTie	transcript	79310993	79323332	1000	+	.	gene_id "MSTRG.65371"; transcript_id "MSTRG.65371.7";
chr15	StringTie	exon	79310993	79311417	1000	+	.	gene_id "MSTRG.65371"; transcript_id "MSTRG.65371.7"; exon_number "1";
chr15	StringTie	exon	79313757	79314005	1000	+	.	gene_id "MSTRG.65371"; transcript_id "MSTRG.65371.7"; exon_number "2";
chr15	StringTie	exon	79314549	79314655	1000	+	.	gene_id "MSTRG.65371"; transcript_id "MSTRG.65371.7"; exon_number "3";
chr15	StringTie	exon	79321978	79323332	1000	+	.	gene_id "MSTRG.65371"; transcript_id "MSTRG.65371.7"; exon_number "4";
chr15	StringTie	transcript	79311000	79324062	1000	+	.	gene_id "MSTRG.65371"; transcript_id "MSTRG.65371.8";
chr15	StringTie	exon	79311000	79311417	1000	+	.	gene_id "MSTRG.65371"; transcript_id "MSTRG.65371.8"; exon_number "1";
chr15	StringTie	exon	79313757	79314005	1000	+	.	gene_id "MSTRG.65371"; transcript_id "MSTRG.65371.8"; exon_number "2";
chr15	StringTie	exon	79321951	79324062	1000	+	.	gene_id "MSTRG.65371"; transcript_id "MSTRG.65371.8"; exon_number "3";
chr15	StringTie	transcript	79311000	79322847	1000	+	.	gene_id "MSTRG.65371"; transcript_id "MSTRG.65371.9";
chr15	StringTie	exon	79311000	79311417	1000	+	.	gene_id "MSTRG.65371"; transcript_id "MSTRG.65371.9"; exon_number "1";
chr15	StringTie	exon	79313757	79314005	1000	+	.	gene_id "MSTRG.65371"; transcript_id "MSTRG.65371.9"; exon_number "2";
chr15	StringTie	exon	79321978	79322250	1000	+	.	gene_id "MSTRG.65371"; transcript_id "MSTRG.65371.9"; exon_number "3";
chr15	StringTie	exon	79322304	79322847	1000	+	.	gene_id "MSTRG.65371"; transcript_id "MSTRG.65371.9"; exon_number "4";
chr15	StringTie	transcript	79305819	79306035	1000	.	.	gene_id "MSTRG.65372"; transcript_id "MSTRG.65372.1";
chr15	StringTie	exon	79305819	79306035	1000	.	.	gene_id "MSTRG.65372"; transcript_id "MSTRG.65372.1"; exon_number "1";
chr15	StringTie	transcript	79311123	79311419	1000	-	.	gene_id "MSTRG.65373"; transcript_id "MSTRG.65373.1";
chr15	StringTie	exon	79311123	79311275	1000	-	.	gene_id "MSTRG.65373"; transcript_id "MSTRG.65373.1"; exon_number "1";
chr15	StringTie	exon	79311320	79311419	1000	-	.	gene_id "MSTRG.65373"; transcript_id "MSTRG.65373.1"; exon_number "2";
chr15	StringTie	transcript	79321171	79345837	1000	-	.	gene_id "MSTRG.65374"; transcript_id "MSTRG.65374.1";
chr15	StringTie	exon	79321171	79322224	1000	-	.	gene_id "MSTRG.65374"; transcript_id "MSTRG.65374.1"; exon_number "1";
chr15	StringTie	exon	79322278	79322505	1000	-	.	gene_id "MSTRG.65374"; transcript_id "MSTRG.65374.1"; exon_number "2";
chr15	StringTie	exon	79322563	79322840	1000	-	.	gene_id "MSTRG.65374"; transcript_id "MSTRG.65374.1"; exon_number "3";
chr15	StringTie	exon	79331892	79334645	1000	-	.	gene_id "MSTRG.65374"; transcript_id "MSTRG.65374.1"; exon_number "4";
chr15	StringTie	exon	79337164	79345837	1000	-	.	gene_id "MSTRG.65374"; transcript_id "MSTRG.65374.1"; exon_number "5";
chr15	StringTie	transcript	79322047	79322834	1000	-	.	gene_id "MSTRG.65374"; transcript_id "MSTRG.65374.10";
chr15	StringTie	exon	79322047	79322229	1000	-	.	gene_id "MSTRG.65374"; transcript_id "MSTRG.65374.10"; exon_number "1";
chr15	StringTie	exon	79322278	79322505	1000	-	.	gene_id "MSTRG.65374"; transcript_id "MSTRG.65374.10"; exon_number "2";
chr15	StringTie	exon	79322558	79322834	1000	-	.	gene_id "MSTRG.65374"; transcript_id "MSTRG.65374.10"; exon_number "3";
chr15	StringTie	transcript	79322057	79322836	1000	-	.	gene_id "MSTRG.65374"; transcript_id "MSTRG.65374.11";
chr15	StringTie	exon	79322057	79322369	1000	-	.	gene_id "MSTRG.65374"; transcript_id "MSTRG.65374.11"; exon_number "1";
chr15	StringTie	exon	79322445	79322538	1000	-	.	gene_id "MSTRG.65374"; transcript_id "MSTRG.65374.11"; exon_number "2";
chr15	StringTie	exon	79322563	79322836	1000	-	.	gene_id "MSTRG.65374"; transcript_id "MSTRG.65374.11"; exon_number "3";
chr15	StringTie	transcript	79322058	79322815	1000	-	.	gene_id "MSTRG.65374"; transcript_id "MSTRG.65374.12";
chr15	StringTie	exon	79322058	79322341	1000	-	.	gene_id "MSTRG.65374"; transcript_id "MSTRG.65374.12"; exon_number "1";
chr15	StringTie	exon	79322506	79322815	1000	-	.	gene_id "MSTRG.65374"; transcript_id "MSTRG.65374.12"; exon_number "2";
chr15	StringTie	transcript	79322058	79322922	1000	-	.	gene_id "MSTRG.65374"; transcript_id "MSTRG.65374.13";
chr15	StringTie	exon	79322058	79322277	1000	-	.	gene_id "MSTRG.65374"; transcript_id "MSTRG.65374.13"; exon_number "1";
chr15	StringTie	exon	79322300	79322369	1000	-	.	gene_id "MSTRG.65374"; transcript_id "MSTRG.65374.13"; exon_number "2";
chr15	StringTie	exon	79322709	79322922	1000	-	.	gene_id "MSTRG.65374"; transcript_id "MSTRG.65374.13"; exon_number "3";
chr15	StringTie	transcript	79322061	79322836	1000	-	.	gene_id "MSTRG.65374"; transcript_id "MSTRG.65374.14";
chr15	StringTie	exon	79322061	79322591	1000	-	.	gene_id "MSTRG.65374"; transcript_id "MSTRG.65374.14"; exon_number "1";
chr15	StringTie	exon	79322667	79322836	1000	-	.	gene_id "MSTRG.65374"; transcript_id "MSTRG.65374.14"; exon_number "2";
chr15	StringTie	transcript	79322115	79322782	1000	-	.	gene_id "MSTRG.65374"; transcript_id "MSTRG.65374.15";
chr15	StringTie	exon	79322115	79322277	1000	-	.	gene_id "MSTRG.65374"; transcript_id "MSTRG.65374.15"; exon_number "1";
chr15	StringTie	exon	79322300	79322591	1000	-	.	gene_id "MSTRG.65374"; transcript_id "MSTRG.65374.15"; exon_number "2";
chr15	StringTie	exon	79322667	79322782	1000	-	.	gene_id "MSTRG.65374"; transcript_id "MSTRG.65374.15"; exon_number "3";
chr15	StringTie	transcript	79322125	79322730	1000	-	.	gene_id "MSTRG.65374"; transcript_id "MSTRG.65374.16";
chr15	StringTie	exon	79322125	79322224	1000	-	.	gene_id "MSTRG.65374"; transcript_id "MSTRG.65374.16"; exon_number "1";
chr15	StringTie	exon	79322370	79322730	1000	-	.	gene_id "MSTRG.65374"; transcript_id "MSTRG.65374.16"; exon_number "2";
chr15	StringTie	transcript	79322125	79322740	1000	-	.	gene_id "MSTRG.65374"; transcript_id "MSTRG.65374.17";
chr15	StringTie	exon	79322125	79322224	1000	-	.	gene_id "MSTRG.65374"; transcript_id "MSTRG.65374.17"; exon_number "1";
chr15	StringTie	exon	79322278	79322538	1000	-	.	gene_id "MSTRG.65374"; transcript_id "MSTRG.65374.17"; exon_number "2";
chr15	StringTie	exon	79322641	79322740	1000	-	.	gene_id "MSTRG.65374"; transcript_id "MSTRG.65374.17"; exon_number "3";
chr15	StringTie	transcript	79322164	79322701	1000	-	.	gene_id "MSTRG.65374"; transcript_id "MSTRG.65374.18";
chr15	StringTie	exon	79322164	79322471	1000	-	.	gene_id "MSTRG.65374"; transcript_id "MSTRG.65374.18"; exon_number "1";
chr15	StringTie	exon	79322667	79322701	1000	-	.	gene_id "MSTRG.65374"; transcript_id "MSTRG.65374.18"; exon_number "2";
chr15	StringTie	transcript	79322257	79322836	1000	-	.	gene_id "MSTRG.65374"; transcript_id "MSTRG.65374.19";
chr15	StringTie	exon	79322257	79322277	1000	-	.	gene_id "MSTRG.65374"; transcript_id "MSTRG.65374.19"; exon_number "1";
chr15	StringTie	exon	79322379	79322644	1000	-	.	gene_id "MSTRG.65374"; transcript_id "MSTRG.65374.19"; exon_number "2";
chr15	StringTie	exon	79322667	79322836	1000	-	.	gene_id "MSTRG.65374"; transcript_id "MSTRG.65374.19"; exon_number "3";
chr15	StringTie	transcript	79321269	79322734	1000	-	.	gene_id "MSTRG.65374"; transcript_id "MSTRG.65374.2";
chr15	StringTie	exon	79321269	79322277	1000	-	.	gene_id "MSTRG.65374"; transcript_id "MSTRG.65374.2"; exon_number "1";
chr15	StringTie	exon	79322300	79322734	1000	-	.	gene_id "MSTRG.65374"; transcript_id "MSTRG.65374.2"; exon_number "2";
chr15	StringTie	transcript	79322363	79322727	1000	-	.	gene_id "MSTRG.65374"; transcript_id "MSTRG.65374.20";
chr15	StringTie	exon	79322363	79322538	1000	-	.	gene_id "MSTRG.65374"; transcript_id "MSTRG.65374.20"; exon_number "1";
chr15	StringTie	exon	79322628	79322727	1000	-	.	gene_id "MSTRG.65374"; transcript_id "MSTRG.65374.20"; exon_number "2";
chr15	StringTie	transcript	79333741	79350076	1000	-	.	gene_id "MSTRG.65374"; transcript_id "MSTRG.65374.21";
chr15	StringTie	exon	79333741	79334645	1000	-	.	gene_id "MSTRG.65374"; transcript_id "MSTRG.65374.21"; exon_number "1";
chr15	StringTie	exon	79337164	79337303	1000	-	.	gene_id "MSTRG.65374"; transcript_id "MSTRG.65374.21"; exon_number "2";
chr15	StringTie	exon	79338183	79338539	1000	-	.	gene_id "MSTRG.65374"; transcript_id "MSTRG.65374.21"; exon_number "3";
chr15	StringTie	exon	79340235	79340308	1000	-	.	gene_id "MSTRG.65374"; transcript_id "MSTRG.65374.21"; exon_number "4";
chr15	StringTie	exon	79349884	79350076	1000	-	.	gene_id "MSTRG.65374"; transcript_id "MSTRG.65374.21"; exon_number "5";
chr15	StringTie	transcript	79333813	79340294	1000	-	.	gene_id "MSTRG.65374"; transcript_id "MSTRG.65374.22";
chr15	StringTie	exon	79333813	79334645	1000	-	.	gene_id "MSTRG.65374"; transcript_id "MSTRG.65374.22"; exon_number "1";
chr15	StringTie	exon	79337164	79337303	1000	-	.	gene_id "MSTRG.65374"; transcript_id "MSTRG.65374.22"; exon_number "2";
chr15	StringTie	exon	79338183	79338266	1000	-	.	gene_id "MSTRG.65374"; transcript_id "MSTRG.65374.22"; exon_number "3";
chr15	StringTie	exon	79340235	79340294	1000	-	.	gene_id "MSTRG.65374"; transcript_id "MSTRG.65374.22"; exon_number "4";
chr15	StringTie	transcript	79333858	79341542	1000	-	.	gene_id "MSTRG.65374"; transcript_id "MSTRG.65374.23";
chr15	StringTie	exon	79333858	79334645	1000	-	.	gene_id "MSTRG.65374"; transcript_id "MSTRG.65374.23"; exon_number "1";
chr15	StringTie	exon	79337164	79337303	1000	-	.	gene_id "MSTRG.65374"; transcript_id "MSTRG.65374.23"; exon_number "2";
chr15	StringTie	exon	79340235	79340308	1000	-	.	gene_id "MSTRG.65374"; transcript_id "MSTRG.65374.23"; exon_number "3";
chr15	StringTie	exon	79341421	79341542	1000	-	.	gene_id "MSTRG.65374"; transcript_id "MSTRG.65374.23"; exon_number "4";
chr15	StringTie	transcript	79321533	79322844	1000	-	.	gene_id "MSTRG.65374"; transcript_id "MSTRG.65374.3";
chr15	StringTie	exon	79321533	79322224	1000	-	.	gene_id "MSTRG.65374"; transcript_id "MSTRG.65374.3"; exon_number "1";
chr15	StringTie	exon	79322278	79322505	1000	-	.	gene_id "MSTRG.65374"; transcript_id "MSTRG.65374.3"; exon_number "2";
chr15	StringTie	exon	79322692	79322844	1000	-	.	gene_id "MSTRG.65374"; transcript_id "MSTRG.65374.3"; exon_number "3";
chr15	StringTie	transcript	79321973	79322815	1000	-	.	gene_id "MSTRG.65374"; transcript_id "MSTRG.65374.4";
chr15	StringTie	exon	79321973	79322277	1000	-	.	gene_id "MSTRG.65374"; transcript_id "MSTRG.65374.4"; exon_number "1";
chr15	StringTie	exon	79322300	79322644	1000	-	.	gene_id "MSTRG.65374"; transcript_id "MSTRG.65374.4"; exon_number "2";
chr15	StringTie	exon	79322667	79322815	1000	-	.	gene_id "MSTRG.65374"; transcript_id "MSTRG.65374.4"; exon_number "3";
chr15	StringTie	transcript	79322011	79323941	1000	-	.	gene_id "MSTRG.65374"; transcript_id "MSTRG.65374.5";
chr15	StringTie	exon	79322011	79322082	1000	-	.	gene_id "MSTRG.65374"; transcript_id "MSTRG.65374.5"; exon_number "1";
chr15	StringTie	exon	79322104	79322505	1000	-	.	gene_id "MSTRG.65374"; transcript_id "MSTRG.65374.5"; exon_number "2";
chr15	StringTie	exon	79322558	79323941	1000	-	.	gene_id "MSTRG.65374"; transcript_id "MSTRG.65374.5"; exon_number "3";
chr15	StringTie	transcript	79322018	79322897	1000	-	.	gene_id "MSTRG.65374"; transcript_id "MSTRG.65374.6";
chr15	StringTie	exon	79322018	79322509	1000	-	.	gene_id "MSTRG.65374"; transcript_id "MSTRG.65374.6"; exon_number "1";
chr15	StringTie	exon	79322667	79322897	1000	-	.	gene_id "MSTRG.65374"; transcript_id "MSTRG.65374.6"; exon_number "2";
chr15	StringTie	transcript	79322018	79323358	1000	-	.	gene_id "MSTRG.65374"; transcript_id "MSTRG.65374.7";
chr15	StringTie	exon	79322018	79322341	1000	-	.	gene_id "MSTRG.65374"; transcript_id "MSTRG.65374.7"; exon_number "1";
chr15	StringTie	exon	79322368	79322505	1000	-	.	gene_id "MSTRG.65374"; transcript_id "MSTRG.65374.7"; exon_number "2";
chr15	StringTie	exon	79322563	79323358	1000	-	.	gene_id "MSTRG.65374"; transcript_id "MSTRG.65374.7"; exon_number "3";
chr15	StringTie	transcript	79322018	79322776	1000	-	.	gene_id "MSTRG.65374"; transcript_id "MSTRG.65374.8";
chr15	StringTie	exon	79322018	79322224	1000	-	.	gene_id "MSTRG.65374"; transcript_id "MSTRG.65374.8"; exon_number "1";
chr15	StringTie	exon	79322278	79322509	1000	-	.	gene_id "MSTRG.65374"; transcript_id "MSTRG.65374.8"; exon_number "2";
chr15	StringTie	exon	79322667	79322776	1000	-	.	gene_id "MSTRG.65374"; transcript_id "MSTRG.65374.8"; exon_number "3";
chr15	StringTie	transcript	79322039	79322782	1000	-	.	gene_id "MSTRG.65374"; transcript_id "MSTRG.65374.9";
chr15	StringTie	exon	79322039	79322082	1000	-	.	gene_id "MSTRG.65374"; transcript_id "MSTRG.65374.9"; exon_number "1";
chr15	StringTie	exon	79322395	79322505	1000	-	.	gene_id "MSTRG.65374"; transcript_id "MSTRG.65374.9"; exon_number "2";
chr15	StringTie	exon	79322558	79322782	1000	-	.	gene_id "MSTRG.65374"; transcript_id "MSTRG.65374.9"; exon_number "3";
chr15	StringTie	transcript	79351630	79351865	1000	.	.	gene_id "MSTRG.65375"; transcript_id "MSTRG.65375.1";
chr15	StringTie	exon	79351630	79351865	1000	.	.	gene_id "MSTRG.65375"; transcript_id "MSTRG.65375.1"; exon_number "1";
chr15	StringTie	transcript	79353738	79355226	1000	.	.	gene_id "MSTRG.65376"; transcript_id "MSTRG.65376.1";
chr15	StringTie	exon	79353738	79355226	1000	.	.	gene_id "MSTRG.65376"; transcript_id "MSTRG.65376.1"; exon_number "1";
chr15	StringTie	transcript	79362888	79364073	1000	.	.	gene_id "MSTRG.65377"; transcript_id "MSTRG.65377.1";
chr15	StringTie	exon	79362888	79364073	1000	.	.	gene_id "MSTRG.65377"; transcript_id "MSTRG.65377.1"; exon_number "1";
chr15	StringTie	transcript	79365294	79372693	1000	-	.	gene_id "MSTRG.65378"; transcript_id "MSTRG.65378.1";
chr15	StringTie	exon	79365294	79365913	1000	-	.	gene_id "MSTRG.65378"; transcript_id "MSTRG.65378.1"; exon_number "1";
chr15	StringTie	exon	79372500	79372693	1000	-	.	gene_id "MSTRG.65378"; transcript_id "MSTRG.65378.1"; exon_number "2";
chr15	StringTie	transcript	79365424	79368161	1000	-	.	gene_id "MSTRG.65378"; transcript_id "MSTRG.65378.2";
chr15	StringTie	exon	79365424	79365913	1000	-	.	gene_id "MSTRG.65378"; transcript_id "MSTRG.65378.2"; exon_number "1";
chr15	StringTie	exon	79367942	79368161	1000	-	.	gene_id "MSTRG.65378"; transcript_id "MSTRG.65378.2"; exon_number "2";
chr15	StringTie	transcript	79373629	79373945	1000	.	.	gene_id "MSTRG.65379"; transcript_id "MSTRG.65379.1";
chr15	StringTie	exon	79373629	79373945	1000	.	.	gene_id "MSTRG.65379"; transcript_id "MSTRG.65379.1"; exon_number "1";
chr1	StringTie	transcript	90576093	90576341	1000	.	.	gene_id "MSTRG.6538"; transcript_id "MSTRG.6538.1";
chr1	StringTie	exon	90576093	90576341	1000	.	.	gene_id "MSTRG.6538"; transcript_id "MSTRG.6538.1"; exon_number "1";
chr15	StringTie	transcript	79375099	79376271	1000	.	.	gene_id "MSTRG.65380"; transcript_id "MSTRG.65380.1";
chr15	StringTie	exon	79375099	79376271	1000	.	.	gene_id "MSTRG.65380"; transcript_id "MSTRG.65380.1"; exon_number "1";
chr15	StringTie	transcript	79432516	79472290	1000	+	.	gene_id "MSTRG.65381"; transcript_id "ENST00000305428"; gene_name "KIAA1024"; ref_gene_id "ENSG00000169330";
chr15	StringTie	exon	79432516	79432540	1000	+	.	gene_id "MSTRG.65381"; transcript_id "ENST00000305428"; exon_number "1"; gene_name "KIAA1024"; ref_gene_id "ENSG00000169330";
chr15	StringTie	exon	79456098	79458445	1000	+	.	gene_id "MSTRG.65381"; transcript_id "ENST00000305428"; exon_number "2"; gene_name "KIAA1024"; ref_gene_id "ENSG00000169330";
chr15	StringTie	exon	79463067	79463321	1000	+	.	gene_id "MSTRG.65381"; transcript_id "ENST00000305428"; exon_number "3"; gene_name "KIAA1024"; ref_gene_id "ENSG00000169330";
chr15	StringTie	exon	79468187	79472290	1000	+	.	gene_id "MSTRG.65381"; transcript_id "ENST00000305428"; exon_number "4"; gene_name "KIAA1024"; ref_gene_id "ENSG00000169330";
chr15	StringTie	transcript	79456096	79471144	1000	+	.	gene_id "MSTRG.65381"; transcript_id "ENST00000559272"; gene_name "KIAA1024"; ref_gene_id "ENSG00000169330";
chr15	StringTie	exon	79456096	79458445	1000	+	.	gene_id "MSTRG.65381"; transcript_id "ENST00000559272"; exon_number "1"; gene_name "KIAA1024"; ref_gene_id "ENSG00000169330";
chr15	StringTie	exon	79463067	79463321	1000	+	.	gene_id "MSTRG.65381"; transcript_id "ENST00000559272"; exon_number "2"; gene_name "KIAA1024"; ref_gene_id "ENSG00000169330";
chr15	StringTie	exon	79463695	79463760	1000	+	.	gene_id "MSTRG.65381"; transcript_id "ENST00000559272"; exon_number "3"; gene_name "KIAA1024"; ref_gene_id "ENSG00000169330";
chr15	StringTie	exon	79468187	79471144	1000	+	.	gene_id "MSTRG.65381"; transcript_id "ENST00000559272"; exon_number "4"; gene_name "KIAA1024"; ref_gene_id "ENSG00000169330";
chr15	StringTie	transcript	79428712	79472369	1000	+	.	gene_id "MSTRG.65381"; transcript_id "MSTRG.65381.1";
chr15	StringTie	exon	79428712	79432540	1000	+	.	gene_id "MSTRG.65381"; transcript_id "MSTRG.65381.1"; exon_number "1";
chr15	StringTie	exon	79456098	79458445	1000	+	.	gene_id "MSTRG.65381"; transcript_id "MSTRG.65381.1"; exon_number "2";
chr15	StringTie	exon	79463067	79463321	1000	+	.	gene_id "MSTRG.65381"; transcript_id "MSTRG.65381.1"; exon_number "3";
chr15	StringTie	exon	79463695	79463760	1000	+	.	gene_id "MSTRG.65381"; transcript_id "MSTRG.65381.1"; exon_number "4";
chr15	StringTie	exon	79468187	79472369	1000	+	.	gene_id "MSTRG.65381"; transcript_id "MSTRG.65381.1"; exon_number "5";
chr15	StringTie	transcript	79432308	79472327	1000	+	.	gene_id "MSTRG.65381"; transcript_id "MSTRG.65381.10";
chr15	StringTie	exon	79432308	79432540	1000	+	.	gene_id "MSTRG.65381"; transcript_id "MSTRG.65381.10"; exon_number "1";
chr15	StringTie	exon	79456098	79458445	1000	+	.	gene_id "MSTRG.65381"; transcript_id "MSTRG.65381.10"; exon_number "2";
chr15	StringTie	exon	79463067	79463321	1000	+	.	gene_id "MSTRG.65381"; transcript_id "MSTRG.65381.10"; exon_number "3";
chr15	StringTie	exon	79464394	79464500	1000	+	.	gene_id "MSTRG.65381"; transcript_id "MSTRG.65381.10"; exon_number "4";
chr15	StringTie	exon	79468187	79472327	1000	+	.	gene_id "MSTRG.65381"; transcript_id "MSTRG.65381.10"; exon_number "5";
chr15	StringTie	transcript	79432519	79472291	1000	+	.	gene_id "MSTRG.65381"; transcript_id "MSTRG.65381.12";
chr15	StringTie	exon	79432519	79432540	1000	+	.	gene_id "MSTRG.65381"; transcript_id "MSTRG.65381.12"; exon_number "1";
chr15	StringTie	exon	79456098	79458445	1000	+	.	gene_id "MSTRG.65381"; transcript_id "MSTRG.65381.12"; exon_number "2";
chr15	StringTie	exon	79468187	79472291	1000	+	.	gene_id "MSTRG.65381"; transcript_id "MSTRG.65381.12"; exon_number "3";
chr15	StringTie	transcript	79436788	79472528	1000	+	.	gene_id "MSTRG.65381"; transcript_id "MSTRG.65381.13";
chr15	StringTie	exon	79436788	79437273	1000	+	.	gene_id "MSTRG.65381"; transcript_id "MSTRG.65381.13"; exon_number "1";
chr15	StringTie	exon	79456098	79458445	1000	+	.	gene_id "MSTRG.65381"; transcript_id "MSTRG.65381.13"; exon_number "2";
chr15	StringTie	exon	79463067	79463321	1000	+	.	gene_id "MSTRG.65381"; transcript_id "MSTRG.65381.13"; exon_number "3";
chr15	StringTie	exon	79463695	79463760	1000	+	.	gene_id "MSTRG.65381"; transcript_id "MSTRG.65381.13"; exon_number "4";
chr15	StringTie	exon	79468187	79472528	1000	+	.	gene_id "MSTRG.65381"; transcript_id "MSTRG.65381.13"; exon_number "5";
chr15	StringTie	transcript	79436843	79472528	1000	+	.	gene_id "MSTRG.65381"; transcript_id "MSTRG.65381.14";
chr15	StringTie	exon	79436843	79437273	1000	+	.	gene_id "MSTRG.65381"; transcript_id "MSTRG.65381.14"; exon_number "1";
chr15	StringTie	exon	79440001	79440505	1000	+	.	gene_id "MSTRG.65381"; transcript_id "MSTRG.65381.14"; exon_number "2";
chr15	StringTie	exon	79456098	79458445	1000	+	.	gene_id "MSTRG.65381"; transcript_id "MSTRG.65381.14"; exon_number "3";
chr15	StringTie	exon	79463067	79463321	1000	+	.	gene_id "MSTRG.65381"; transcript_id "MSTRG.65381.14"; exon_number "4";
chr15	StringTie	exon	79468187	79472528	1000	+	.	gene_id "MSTRG.65381"; transcript_id "MSTRG.65381.14"; exon_number "5";
chr15	StringTie	transcript	79436861	79472402	1000	+	.	gene_id "MSTRG.65381"; transcript_id "MSTRG.65381.15";
chr15	StringTie	exon	79436861	79437273	1000	+	.	gene_id "MSTRG.65381"; transcript_id "MSTRG.65381.15"; exon_number "1";
chr15	StringTie	exon	79445055	79445096	1000	+	.	gene_id "MSTRG.65381"; transcript_id "MSTRG.65381.15"; exon_number "2";
chr15	StringTie	exon	79456098	79458445	1000	+	.	gene_id "MSTRG.65381"; transcript_id "MSTRG.65381.15"; exon_number "3";
chr15	StringTie	exon	79463067	79463321	1000	+	.	gene_id "MSTRG.65381"; transcript_id "MSTRG.65381.15"; exon_number "4";
chr15	StringTie	exon	79463695	79463760	1000	+	.	gene_id "MSTRG.65381"; transcript_id "MSTRG.65381.15"; exon_number "5";
chr15	StringTie	exon	79468187	79472402	1000	+	.	gene_id "MSTRG.65381"; transcript_id "MSTRG.65381.15"; exon_number "6";
chr15	StringTie	transcript	79436878	79472293	1000	+	.	gene_id "MSTRG.65381"; transcript_id "MSTRG.65381.16";
chr15	StringTie	exon	79436878	79437273	1000	+	.	gene_id "MSTRG.65381"; transcript_id "MSTRG.65381.16"; exon_number "1";
chr15	StringTie	exon	79456098	79458445	1000	+	.	gene_id "MSTRG.65381"; transcript_id "MSTRG.65381.16"; exon_number "2";
chr15	StringTie	exon	79463067	79463321	1000	+	.	gene_id "MSTRG.65381"; transcript_id "MSTRG.65381.16"; exon_number "3";
chr15	StringTie	exon	79468187	79472293	1000	+	.	gene_id "MSTRG.65381"; transcript_id "MSTRG.65381.16"; exon_number "4";
chr15	StringTie	transcript	79436881	79472304	1000	+	.	gene_id "MSTRG.65381"; transcript_id "MSTRG.65381.17";
chr15	StringTie	exon	79436881	79437273	1000	+	.	gene_id "MSTRG.65381"; transcript_id "MSTRG.65381.17"; exon_number "1";
chr15	StringTie	exon	79445055	79445096	1000	+	.	gene_id "MSTRG.65381"; transcript_id "MSTRG.65381.17"; exon_number "2";
chr15	StringTie	exon	79455600	79455700	1000	+	.	gene_id "MSTRG.65381"; transcript_id "MSTRG.65381.17"; exon_number "3";
chr15	StringTie	exon	79456098	79458445	1000	+	.	gene_id "MSTRG.65381"; transcript_id "MSTRG.65381.17"; exon_number "4";
chr15	StringTie	exon	79463067	79463321	1000	+	.	gene_id "MSTRG.65381"; transcript_id "MSTRG.65381.17"; exon_number "5";
chr15	StringTie	exon	79463695	79464500	1000	+	.	gene_id "MSTRG.65381"; transcript_id "MSTRG.65381.17"; exon_number "6";
chr15	StringTie	exon	79468187	79472304	1000	+	.	gene_id "MSTRG.65381"; transcript_id "MSTRG.65381.17"; exon_number "7";
chr15	StringTie	transcript	79445078	79472286	1000	+	.	gene_id "MSTRG.65381"; transcript_id "MSTRG.65381.18";
chr15	StringTie	exon	79445078	79445096	1000	+	.	gene_id "MSTRG.65381"; transcript_id "MSTRG.65381.18"; exon_number "1";
chr15	StringTie	exon	79456098	79458445	1000	+	.	gene_id "MSTRG.65381"; transcript_id "MSTRG.65381.18"; exon_number "2";
chr15	StringTie	exon	79468187	79472286	1000	+	.	gene_id "MSTRG.65381"; transcript_id "MSTRG.65381.18"; exon_number "3";
chr15	StringTie	transcript	79445078	79464499	1000	+	.	gene_id "MSTRG.65381"; transcript_id "MSTRG.65381.19";
chr15	StringTie	exon	79445078	79445096	1000	+	.	gene_id "MSTRG.65381"; transcript_id "MSTRG.65381.19"; exon_number "1";
chr15	StringTie	exon	79456098	79458445	1000	+	.	gene_id "MSTRG.65381"; transcript_id "MSTRG.65381.19"; exon_number "2";
chr15	StringTie	exon	79463067	79463321	1000	+	.	gene_id "MSTRG.65381"; transcript_id "MSTRG.65381.19"; exon_number "3";
chr15	StringTie	exon	79464394	79464499	1000	+	.	gene_id "MSTRG.65381"; transcript_id "MSTRG.65381.19"; exon_number "4";
chr15	StringTie	transcript	79430837	79472425	1000	+	.	gene_id "MSTRG.65381"; transcript_id "MSTRG.65381.2";
chr15	StringTie	exon	79430837	79431136	1000	+	.	gene_id "MSTRG.65381"; transcript_id "MSTRG.65381.2"; exon_number "1";
chr15	StringTie	exon	79431304	79432540	1000	+	.	gene_id "MSTRG.65381"; transcript_id "MSTRG.65381.2"; exon_number "2";
chr15	StringTie	exon	79456098	79458445	1000	+	.	gene_id "MSTRG.65381"; transcript_id "MSTRG.65381.2"; exon_number "3";
chr15	StringTie	exon	79463067	79464500	1000	+	.	gene_id "MSTRG.65381"; transcript_id "MSTRG.65381.2"; exon_number "4";
chr15	StringTie	exon	79468187	79472425	1000	+	.	gene_id "MSTRG.65381"; transcript_id "MSTRG.65381.2"; exon_number "5";
chr15	StringTie	transcript	79448364	79472428	1000	+	.	gene_id "MSTRG.65381"; transcript_id "MSTRG.65381.20";
chr15	StringTie	exon	79448364	79463321	1000	+	.	gene_id "MSTRG.65381"; transcript_id "MSTRG.65381.20"; exon_number "1";
chr15	StringTie	exon	79463695	79463760	1000	+	.	gene_id "MSTRG.65381"; transcript_id "MSTRG.65381.20"; exon_number "2";
chr15	StringTie	exon	79465286	79465397	1000	+	.	gene_id "MSTRG.65381"; transcript_id "MSTRG.65381.20"; exon_number "3";
chr15	StringTie	exon	79468187	79472428	1000	+	.	gene_id "MSTRG.65381"; transcript_id "MSTRG.65381.20"; exon_number "4";
chr15	StringTie	transcript	79455184	79472306	1000	+	.	gene_id "MSTRG.65381"; transcript_id "MSTRG.65381.21";
chr15	StringTie	exon	79455184	79455700	1000	+	.	gene_id "MSTRG.65381"; transcript_id "MSTRG.65381.21"; exon_number "1";
chr15	StringTie	exon	79456098	79458445	1000	+	.	gene_id "MSTRG.65381"; transcript_id "MSTRG.65381.21"; exon_number "2";
chr15	StringTie	exon	79463067	79463321	1000	+	.	gene_id "MSTRG.65381"; transcript_id "MSTRG.65381.21"; exon_number "3";
chr15	StringTie	exon	79468187	79472306	1000	+	.	gene_id "MSTRG.65381"; transcript_id "MSTRG.65381.21"; exon_number "4";
chr15	StringTie	transcript	79455379	79472304	1000	+	.	gene_id "MSTRG.65381"; transcript_id "MSTRG.65381.22";
chr15	StringTie	exon	79455379	79455700	1000	+	.	gene_id "MSTRG.65381"; transcript_id "MSTRG.65381.22"; exon_number "1";
chr15	StringTie	exon	79456098	79458445	1000	+	.	gene_id "MSTRG.65381"; transcript_id "MSTRG.65381.22"; exon_number "2";
chr15	StringTie	exon	79463067	79463321	1000	+	.	gene_id "MSTRG.65381"; transcript_id "MSTRG.65381.22"; exon_number "3";
chr15	StringTie	exon	79463695	79463760	1000	+	.	gene_id "MSTRG.65381"; transcript_id "MSTRG.65381.22"; exon_number "4";
chr15	StringTie	exon	79468187	79472304	1000	+	.	gene_id "MSTRG.65381"; transcript_id "MSTRG.65381.22"; exon_number "5";
chr15	StringTie	transcript	79455578	79472304	1000	+	.	gene_id "MSTRG.65381"; transcript_id "MSTRG.65381.23";
chr15	StringTie	exon	79455578	79458445	1000	+	.	gene_id "MSTRG.65381"; transcript_id "MSTRG.65381.23"; exon_number "1";
chr15	StringTie	exon	79463067	79463321	1000	+	.	gene_id "MSTRG.65381"; transcript_id "MSTRG.65381.23"; exon_number "2";
chr15	StringTie	exon	79465286	79465397	1000	+	.	gene_id "MSTRG.65381"; transcript_id "MSTRG.65381.23"; exon_number "3";
chr15	StringTie	exon	79468187	79472304	1000	+	.	gene_id "MSTRG.65381"; transcript_id "MSTRG.65381.23"; exon_number "4";
chr15	StringTie	transcript	79463487	79472304	1000	+	.	gene_id "MSTRG.65381"; transcript_id "MSTRG.65381.25";
chr15	StringTie	exon	79463487	79463760	1000	+	.	gene_id "MSTRG.65381"; transcript_id "MSTRG.65381.25"; exon_number "1";
chr15	StringTie	exon	79464402	79464500	1000	+	.	gene_id "MSTRG.65381"; transcript_id "MSTRG.65381.25"; exon_number "2";
chr15	StringTie	exon	79465286	79465397	1000	+	.	gene_id "MSTRG.65381"; transcript_id "MSTRG.65381.25"; exon_number "3";
chr15	StringTie	exon	79468187	79472304	1000	+	.	gene_id "MSTRG.65381"; transcript_id "MSTRG.65381.25"; exon_number "4";
chr15	StringTie	transcript	79430837	79472442	1000	+	.	gene_id "MSTRG.65381"; transcript_id "MSTRG.65381.3";
chr15	StringTie	exon	79430837	79431136	1000	+	.	gene_id "MSTRG.65381"; transcript_id "MSTRG.65381.3"; exon_number "1";
chr15	StringTie	exon	79431304	79431440	1000	+	.	gene_id "MSTRG.65381"; transcript_id "MSTRG.65381.3"; exon_number "2";
chr15	StringTie	exon	79431580	79432540	1000	+	.	gene_id "MSTRG.65381"; transcript_id "MSTRG.65381.3"; exon_number "3";
chr15	StringTie	exon	79456098	79458445	1000	+	.	gene_id "MSTRG.65381"; transcript_id "MSTRG.65381.3"; exon_number "4";
chr15	StringTie	exon	79463067	79463321	1000	+	.	gene_id "MSTRG.65381"; transcript_id "MSTRG.65381.3"; exon_number "5";
chr15	StringTie	exon	79463695	79463760	1000	+	.	gene_id "MSTRG.65381"; transcript_id "MSTRG.65381.3"; exon_number "6";
chr15	StringTie	exon	79468187	79472442	1000	+	.	gene_id "MSTRG.65381"; transcript_id "MSTRG.65381.3"; exon_number "7";
chr15	StringTie	transcript	79430860	79472398	1000	+	.	gene_id "MSTRG.65381"; transcript_id "MSTRG.65381.4";
chr15	StringTie	exon	79430860	79432540	1000	+	.	gene_id "MSTRG.65381"; transcript_id "MSTRG.65381.4"; exon_number "1";
chr15	StringTie	exon	79456098	79458445	1000	+	.	gene_id "MSTRG.65381"; transcript_id "MSTRG.65381.4"; exon_number "2";
chr15	StringTie	exon	79463067	79463321	1000	+	.	gene_id "MSTRG.65381"; transcript_id "MSTRG.65381.4"; exon_number "3";
chr15	StringTie	exon	79463695	79464500	1000	+	.	gene_id "MSTRG.65381"; transcript_id "MSTRG.65381.4"; exon_number "4";
chr15	StringTie	exon	79465286	79465397	1000	+	.	gene_id "MSTRG.65381"; transcript_id "MSTRG.65381.4"; exon_number "5";
chr15	StringTie	exon	79468187	79472398	1000	+	.	gene_id "MSTRG.65381"; transcript_id "MSTRG.65381.4"; exon_number "6";
chr15	StringTie	transcript	79430860	79472304	1000	+	.	gene_id "MSTRG.65381"; transcript_id "MSTRG.65381.5";
chr15	StringTie	exon	79430860	79431440	1000	+	.	gene_id "MSTRG.65381"; transcript_id "MSTRG.65381.5"; exon_number "1";
chr15	StringTie	exon	79431580	79432540	1000	+	.	gene_id "MSTRG.65381"; transcript_id "MSTRG.65381.5"; exon_number "2";
chr15	StringTie	exon	79456098	79458445	1000	+	.	gene_id "MSTRG.65381"; transcript_id "MSTRG.65381.5"; exon_number "3";
chr15	StringTie	exon	79463067	79463321	1000	+	.	gene_id "MSTRG.65381"; transcript_id "MSTRG.65381.5"; exon_number "4";
chr15	StringTie	exon	79463695	79463760	1000	+	.	gene_id "MSTRG.65381"; transcript_id "MSTRG.65381.5"; exon_number "5";
chr15	StringTie	exon	79464394	79464500	1000	+	.	gene_id "MSTRG.65381"; transcript_id "MSTRG.65381.5"; exon_number "6";
chr15	StringTie	exon	79468187	79472304	1000	+	.	gene_id "MSTRG.65381"; transcript_id "MSTRG.65381.5"; exon_number "7";
chr15	StringTie	transcript	79430927	79472324	1000	+	.	gene_id "MSTRG.65381"; transcript_id "MSTRG.65381.6";
chr15	StringTie	exon	79430927	79432540	1000	+	.	gene_id "MSTRG.65381"; transcript_id "MSTRG.65381.6"; exon_number "1";
chr15	StringTie	exon	79456098	79458445	1000	+	.	gene_id "MSTRG.65381"; transcript_id "MSTRG.65381.6"; exon_number "2";
chr15	StringTie	exon	79463067	79463321	1000	+	.	gene_id "MSTRG.65381"; transcript_id "MSTRG.65381.6"; exon_number "3";
chr15	StringTie	exon	79463695	79463760	1000	+	.	gene_id "MSTRG.65381"; transcript_id "MSTRG.65381.6"; exon_number "4";
chr15	StringTie	exon	79464394	79472324	1000	+	.	gene_id "MSTRG.65381"; transcript_id "MSTRG.65381.6"; exon_number "5";
chr15	StringTie	transcript	79430927	79472324	1000	+	.	gene_id "MSTRG.65381"; transcript_id "MSTRG.65381.7";
chr15	StringTie	exon	79430927	79431440	1000	+	.	gene_id "MSTRG.65381"; transcript_id "MSTRG.65381.7"; exon_number "1";
chr15	StringTie	exon	79431580	79432540	1000	+	.	gene_id "MSTRG.65381"; transcript_id "MSTRG.65381.7"; exon_number "2";
chr15	StringTie	exon	79456098	79458445	1000	+	.	gene_id "MSTRG.65381"; transcript_id "MSTRG.65381.7"; exon_number "3";
chr15	StringTie	exon	79463067	79464500	1000	+	.	gene_id "MSTRG.65381"; transcript_id "MSTRG.65381.7"; exon_number "4";
chr15	StringTie	exon	79468187	79472324	1000	+	.	gene_id "MSTRG.65381"; transcript_id "MSTRG.65381.7"; exon_number "5";
chr15	StringTie	transcript	79431955	79472326	1000	+	.	gene_id "MSTRG.65381"; transcript_id "MSTRG.65381.8";
chr15	StringTie	exon	79431955	79432540	1000	+	.	gene_id "MSTRG.65381"; transcript_id "MSTRG.65381.8"; exon_number "1";
chr15	StringTie	exon	79445055	79445096	1000	+	.	gene_id "MSTRG.65381"; transcript_id "MSTRG.65381.8"; exon_number "2";
chr15	StringTie	exon	79456098	79458445	1000	+	.	gene_id "MSTRG.65381"; transcript_id "MSTRG.65381.8"; exon_number "3";
chr15	StringTie	exon	79463067	79463321	1000	+	.	gene_id "MSTRG.65381"; transcript_id "MSTRG.65381.8"; exon_number "4";
chr15	StringTie	exon	79463695	79463760	1000	+	.	gene_id "MSTRG.65381"; transcript_id "MSTRG.65381.8"; exon_number "5";
chr15	StringTie	exon	79468187	79472326	1000	+	.	gene_id "MSTRG.65381"; transcript_id "MSTRG.65381.8"; exon_number "6";
chr15	StringTie	transcript	79431965	79472572	1000	+	.	gene_id "MSTRG.65381"; transcript_id "MSTRG.65381.9";
chr15	StringTie	exon	79431965	79432540	1000	+	.	gene_id "MSTRG.65381"; transcript_id "MSTRG.65381.9"; exon_number "1";
chr15	StringTie	exon	79445055	79445096	1000	+	.	gene_id "MSTRG.65381"; transcript_id "MSTRG.65381.9"; exon_number "2";
chr15	StringTie	exon	79456098	79458445	1000	+	.	gene_id "MSTRG.65381"; transcript_id "MSTRG.65381.9"; exon_number "3";
chr15	StringTie	exon	79463067	79463321	1000	+	.	gene_id "MSTRG.65381"; transcript_id "MSTRG.65381.9"; exon_number "4";
chr15	StringTie	exon	79468187	79472572	1000	+	.	gene_id "MSTRG.65381"; transcript_id "MSTRG.65381.9"; exon_number "5";
chr15	StringTie	transcript	79463757	79475186	1000	-	.	gene_id "MSTRG.65382"; transcript_id "MSTRG.65382.1";
chr15	StringTie	exon	79463757	79464239	1000	-	.	gene_id "MSTRG.65382"; transcript_id "MSTRG.65382.1"; exon_number "1";
chr15	StringTie	exon	79464800	79464938	1000	-	.	gene_id "MSTRG.65382"; transcript_id "MSTRG.65382.1"; exon_number "2";
chr15	StringTie	exon	79466963	79467057	1000	-	.	gene_id "MSTRG.65382"; transcript_id "MSTRG.65382.1"; exon_number "3";
chr15	StringTie	exon	79474393	79474510	1000	-	.	gene_id "MSTRG.65382"; transcript_id "MSTRG.65382.1"; exon_number "4";
chr15	StringTie	exon	79475074	79475186	1000	-	.	gene_id "MSTRG.65382"; transcript_id "MSTRG.65382.1"; exon_number "5";
chr15	StringTie	transcript	79463758	79491809	1000	-	.	gene_id "MSTRG.65382"; transcript_id "MSTRG.65382.2";
chr15	StringTie	exon	79463758	79464239	1000	-	.	gene_id "MSTRG.65382"; transcript_id "MSTRG.65382.2"; exon_number "1";
chr15	StringTie	exon	79464765	79464938	1000	-	.	gene_id "MSTRG.65382"; transcript_id "MSTRG.65382.2"; exon_number "2";
chr15	StringTie	exon	79466963	79467057	1000	-	.	gene_id "MSTRG.65382"; transcript_id "MSTRG.65382.2"; exon_number "3";
chr15	StringTie	exon	79474393	79474513	1000	-	.	gene_id "MSTRG.65382"; transcript_id "MSTRG.65382.2"; exon_number "4";
chr15	StringTie	exon	79475074	79475183	1000	-	.	gene_id "MSTRG.65382"; transcript_id "MSTRG.65382.2"; exon_number "5";
chr15	StringTie	exon	79491721	79491809	1000	-	.	gene_id "MSTRG.65382"; transcript_id "MSTRG.65382.2"; exon_number "6";
chr15	StringTie	transcript	79463761	79491809	1000	-	.	gene_id "MSTRG.65382"; transcript_id "MSTRG.65382.3";
chr15	StringTie	exon	79463761	79464239	1000	-	.	gene_id "MSTRG.65382"; transcript_id "MSTRG.65382.3"; exon_number "1";
chr15	StringTie	exon	79464765	79464938	1000	-	.	gene_id "MSTRG.65382"; transcript_id "MSTRG.65382.3"; exon_number "2";
chr15	StringTie	exon	79466963	79467057	1000	-	.	gene_id "MSTRG.65382"; transcript_id "MSTRG.65382.3"; exon_number "3";
chr15	StringTie	exon	79474393	79474510	1000	-	.	gene_id "MSTRG.65382"; transcript_id "MSTRG.65382.3"; exon_number "4";
chr15	StringTie	exon	79475074	79475183	1000	-	.	gene_id "MSTRG.65382"; transcript_id "MSTRG.65382.3"; exon_number "5";
chr15	StringTie	exon	79491721	79491809	1000	-	.	gene_id "MSTRG.65382"; transcript_id "MSTRG.65382.3"; exon_number "6";
chr15	StringTie	transcript	79463765	79491809	1000	-	.	gene_id "MSTRG.65382"; transcript_id "MSTRG.65382.4";
chr15	StringTie	exon	79463765	79464239	1000	-	.	gene_id "MSTRG.65382"; transcript_id "MSTRG.65382.4"; exon_number "1";
chr15	StringTie	exon	79464765	79464938	1000	-	.	gene_id "MSTRG.65382"; transcript_id "MSTRG.65382.4"; exon_number "2";
chr15	StringTie	exon	79465229	79465339	1000	-	.	gene_id "MSTRG.65382"; transcript_id "MSTRG.65382.4"; exon_number "3";
chr15	StringTie	exon	79466963	79467057	1000	-	.	gene_id "MSTRG.65382"; transcript_id "MSTRG.65382.4"; exon_number "4";
chr15	StringTie	exon	79474393	79474510	1000	-	.	gene_id "MSTRG.65382"; transcript_id "MSTRG.65382.4"; exon_number "5";
chr15	StringTie	exon	79475074	79475183	1000	-	.	gene_id "MSTRG.65382"; transcript_id "MSTRG.65382.4"; exon_number "6";
chr15	StringTie	exon	79491677	79491809	1000	-	.	gene_id "MSTRG.65382"; transcript_id "MSTRG.65382.4"; exon_number "7";
chr15	StringTie	transcript	79463771	79491828	1000	-	.	gene_id "MSTRG.65382"; transcript_id "MSTRG.65382.5";
chr15	StringTie	exon	79463771	79464239	1000	-	.	gene_id "MSTRG.65382"; transcript_id "MSTRG.65382.5"; exon_number "1";
chr15	StringTie	exon	79464765	79464938	1000	-	.	gene_id "MSTRG.65382"; transcript_id "MSTRG.65382.5"; exon_number "2";
chr15	StringTie	exon	79466963	79467057	1000	-	.	gene_id "MSTRG.65382"; transcript_id "MSTRG.65382.5"; exon_number "3";
chr15	StringTie	exon	79474393	79474510	1000	-	.	gene_id "MSTRG.65382"; transcript_id "MSTRG.65382.5"; exon_number "4";
chr15	StringTie	exon	79475074	79475183	1000	-	.	gene_id "MSTRG.65382"; transcript_id "MSTRG.65382.5"; exon_number "5";
chr15	StringTie	exon	79491677	79491828	1000	-	.	gene_id "MSTRG.65382"; transcript_id "MSTRG.65382.5"; exon_number "6";
chr15	StringTie	transcript	79464214	79491809	1000	-	.	gene_id "MSTRG.65382"; transcript_id "MSTRG.65382.6";
chr15	StringTie	exon	79464214	79464239	1000	-	.	gene_id "MSTRG.65382"; transcript_id "MSTRG.65382.6"; exon_number "1";
chr15	StringTie	exon	79464800	79464938	1000	-	.	gene_id "MSTRG.65382"; transcript_id "MSTRG.65382.6"; exon_number "2";
chr15	StringTie	exon	79466963	79467057	1000	-	.	gene_id "MSTRG.65382"; transcript_id "MSTRG.65382.6"; exon_number "3";
chr15	StringTie	exon	79474393	79474513	1000	-	.	gene_id "MSTRG.65382"; transcript_id "MSTRG.65382.6"; exon_number "4";
chr15	StringTie	exon	79475074	79475183	1000	-	.	gene_id "MSTRG.65382"; transcript_id "MSTRG.65382.6"; exon_number "5";
chr15	StringTie	exon	79491677	79491809	1000	-	.	gene_id "MSTRG.65382"; transcript_id "MSTRG.65382.6"; exon_number "6";
chr15	StringTie	transcript	75335891	75340273	1000	+	.	gene_id "MSTRG.65383"; transcript_id "ENST00000267935"; gene_name "COMMD4"; ref_gene_id "ENSG00000140365";
chr15	StringTie	exon	75335891	75336092	1000	+	.	gene_id "MSTRG.65383"; transcript_id "ENST00000267935"; exon_number "1"; gene_name "COMMD4"; ref_gene_id "ENSG00000140365";
chr15	StringTie	exon	75338062	75338133	1000	+	.	gene_id "MSTRG.65383"; transcript_id "ENST00000267935"; exon_number "2"; gene_name "COMMD4"; ref_gene_id "ENSG00000140365";
chr15	StringTie	exon	75338355	75338420	1000	+	.	gene_id "MSTRG.65383"; transcript_id "ENST00000267935"; exon_number "3"; gene_name "COMMD4"; ref_gene_id "ENSG00000140365";
chr15	StringTie	exon	75338646	75338685	1000	+	.	gene_id "MSTRG.65383"; transcript_id "ENST00000267935"; exon_number "4"; gene_name "COMMD4"; ref_gene_id "ENSG00000140365";
chr15	StringTie	exon	75338985	75339104	1000	+	.	gene_id "MSTRG.65383"; transcript_id "ENST00000267935"; exon_number "5"; gene_name "COMMD4"; ref_gene_id "ENSG00000140365";
chr15	StringTie	exon	75339264	75339344	1000	+	.	gene_id "MSTRG.65383"; transcript_id "ENST00000267935"; exon_number "6"; gene_name "COMMD4"; ref_gene_id "ENSG00000140365";
chr15	StringTie	exon	75339702	75339878	1000	+	.	gene_id "MSTRG.65383"; transcript_id "ENST00000267935"; exon_number "7"; gene_name "COMMD4"; ref_gene_id "ENSG00000140365";
chr15	StringTie	exon	75339965	75340273	1000	+	.	gene_id "MSTRG.65383"; transcript_id "ENST00000267935"; exon_number "8"; gene_name "COMMD4"; ref_gene_id "ENSG00000140365";
chr15	StringTie	transcript	75336059	75340273	1000	+	.	gene_id "MSTRG.65383"; transcript_id "ENST00000338995"; gene_name "COMMD4"; ref_gene_id "ENSG00000140365";
chr15	StringTie	exon	75336059	75336092	1000	+	.	gene_id "MSTRG.65383"; transcript_id "ENST00000338995"; exon_number "1"; gene_name "COMMD4"; ref_gene_id "ENSG00000140365";
chr15	StringTie	exon	75338062	75338133	1000	+	.	gene_id "MSTRG.65383"; transcript_id "ENST00000338995"; exon_number "2"; gene_name "COMMD4"; ref_gene_id "ENSG00000140365";
chr15	StringTie	exon	75338355	75338420	1000	+	.	gene_id "MSTRG.65383"; transcript_id "ENST00000338995"; exon_number "3"; gene_name "COMMD4"; ref_gene_id "ENSG00000140365";
chr15	StringTie	exon	75338646	75338685	1000	+	.	gene_id "MSTRG.65383"; transcript_id "ENST00000338995"; exon_number "4"; gene_name "COMMD4"; ref_gene_id "ENSG00000140365";
chr15	StringTie	exon	75338985	75339104	1000	+	.	gene_id "MSTRG.65383"; transcript_id "ENST00000338995"; exon_number "5"; gene_name "COMMD4"; ref_gene_id "ENSG00000140365";
chr15	StringTie	exon	75339264	75339344	1000	+	.	gene_id "MSTRG.65383"; transcript_id "ENST00000338995"; exon_number "6"; gene_name "COMMD4"; ref_gene_id "ENSG00000140365";
chr15	StringTie	exon	75339965	75340273	1000	+	.	gene_id "MSTRG.65383"; transcript_id "ENST00000338995"; exon_number "7"; gene_name "COMMD4"; ref_gene_id "ENSG00000140365";
chr15	StringTie	transcript	75346990	75357114	1000	+	.	gene_id "MSTRG.65383"; transcript_id "ENST00000355059"; gene_name "NEIL1"; ref_gene_id "ENSG00000140398";
chr15	StringTie	exon	75346990	75347473	1000	+	.	gene_id "MSTRG.65383"; transcript_id "ENST00000355059"; exon_number "1"; gene_name "NEIL1"; ref_gene_id "ENSG00000140398";
chr15	StringTie	exon	75348884	75349339	1000	+	.	gene_id "MSTRG.65383"; transcript_id "ENST00000355059"; exon_number "2"; gene_name "NEIL1"; ref_gene_id "ENSG00000140398";
chr15	StringTie	exon	75352111	75352230	1000	+	.	gene_id "MSTRG.65383"; transcript_id "ENST00000355059"; exon_number "3"; gene_name "NEIL1"; ref_gene_id "ENSG00000140398";
chr15	StringTie	exon	75352324	75352387	1000	+	.	gene_id "MSTRG.65383"; transcript_id "ENST00000355059"; exon_number "4"; gene_name "NEIL1"; ref_gene_id "ENSG00000140398";
chr15	StringTie	exon	75352602	75352701	1000	+	.	gene_id "MSTRG.65383"; transcript_id "ENST00000355059"; exon_number "5"; gene_name "NEIL1"; ref_gene_id "ENSG00000140398";
chr15	StringTie	exon	75353739	75353866	1000	+	.	gene_id "MSTRG.65383"; transcript_id "ENST00000355059"; exon_number "6"; gene_name "NEIL1"; ref_gene_id "ENSG00000140398";
chr15	StringTie	exon	75354250	75354277	1000	+	.	gene_id "MSTRG.65383"; transcript_id "ENST00000355059"; exon_number "7"; gene_name "NEIL1"; ref_gene_id "ENSG00000140398";
chr15	StringTie	exon	75354431	75354492	1000	+	.	gene_id "MSTRG.65383"; transcript_id "ENST00000355059"; exon_number "8"; gene_name "NEIL1"; ref_gene_id "ENSG00000140398";
chr15	StringTie	exon	75354653	75354818	1000	+	.	gene_id "MSTRG.65383"; transcript_id "ENST00000355059"; exon_number "9"; gene_name "NEIL1"; ref_gene_id "ENSG00000140398";
chr15	StringTie	exon	75354964	75357114	1000	+	.	gene_id "MSTRG.65383"; transcript_id "ENST00000355059"; exon_number "10"; gene_name "NEIL1"; ref_gene_id "ENSG00000140398";
chr15	StringTie	transcript	75336076	75343224	1000	+	.	gene_id "MSTRG.65383"; transcript_id "ENST00000480484"; gene_name "COMMD4"; ref_gene_id "ENSG00000140365";
chr15	StringTie	exon	75336076	75336092	1000	+	.	gene_id "MSTRG.65383"; transcript_id "ENST00000480484"; exon_number "1"; gene_name "COMMD4"; ref_gene_id "ENSG00000140365";
chr15	StringTie	exon	75338062	75338133	1000	+	.	gene_id "MSTRG.65383"; transcript_id "ENST00000480484"; exon_number "2"; gene_name "COMMD4"; ref_gene_id "ENSG00000140365";
chr15	StringTie	exon	75338355	75338420	1000	+	.	gene_id "MSTRG.65383"; transcript_id "ENST00000480484"; exon_number "3"; gene_name "COMMD4"; ref_gene_id "ENSG00000140365";
chr15	StringTie	exon	75338646	75338685	1000	+	.	gene_id "MSTRG.65383"; transcript_id "ENST00000480484"; exon_number "4"; gene_name "COMMD4"; ref_gene_id "ENSG00000140365";
chr15	StringTie	exon	75338985	75339104	1000	+	.	gene_id "MSTRG.65383"; transcript_id "ENST00000480484"; exon_number "5"; gene_name "COMMD4"; ref_gene_id "ENSG00000140365";
chr15	StringTie	exon	75339264	75339344	1000	+	.	gene_id "MSTRG.65383"; transcript_id "ENST00000480484"; exon_number "6"; gene_name "COMMD4"; ref_gene_id "ENSG00000140365";
chr15	StringTie	exon	75339702	75339878	1000	+	.	gene_id "MSTRG.65383"; transcript_id "ENST00000480484"; exon_number "7"; gene_name "COMMD4"; ref_gene_id "ENSG00000140365";
chr15	StringTie	exon	75339965	75340220	1000	+	.	gene_id "MSTRG.65383"; transcript_id "ENST00000480484"; exon_number "8"; gene_name "COMMD4"; ref_gene_id "ENSG00000140365";
chr15	StringTie	exon	75340829	75343224	1000	+	.	gene_id "MSTRG.65383"; transcript_id "ENST00000480484"; exon_number "9"; gene_name "COMMD4"; ref_gene_id "ENSG00000140365";
chr15	StringTie	transcript	75347090	75355245	1000	+	.	gene_id "MSTRG.65383"; transcript_id "ENST00000561643"; gene_name "NEIL1"; ref_gene_id "ENSG00000140398";
chr15	StringTie	exon	75347090	75347110	1000	+	.	gene_id "MSTRG.65383"; transcript_id "ENST00000561643"; exon_number "1"; gene_name "NEIL1"; ref_gene_id "ENSG00000140398";
chr15	StringTie	exon	75347203	75347473	1000	+	.	gene_id "MSTRG.65383"; transcript_id "ENST00000561643"; exon_number "2"; gene_name "NEIL1"; ref_gene_id "ENSG00000140398";
chr15	StringTie	exon	75348884	75349339	1000	+	.	gene_id "MSTRG.65383"; transcript_id "ENST00000561643"; exon_number "3"; gene_name "NEIL1"; ref_gene_id "ENSG00000140398";
chr15	StringTie	exon	75352111	75352230	1000	+	.	gene_id "MSTRG.65383"; transcript_id "ENST00000561643"; exon_number "4"; gene_name "NEIL1"; ref_gene_id "ENSG00000140398";
chr15	StringTie	exon	75352324	75352387	1000	+	.	gene_id "MSTRG.65383"; transcript_id "ENST00000561643"; exon_number "5"; gene_name "NEIL1"; ref_gene_id "ENSG00000140398";
chr15	StringTie	exon	75352602	75354492	1000	+	.	gene_id "MSTRG.65383"; transcript_id "ENST00000561643"; exon_number "6"; gene_name "NEIL1"; ref_gene_id "ENSG00000140398";
chr15	StringTie	exon	75354653	75354818	1000	+	.	gene_id "MSTRG.65383"; transcript_id "ENST00000561643"; exon_number "7"; gene_name "NEIL1"; ref_gene_id "ENSG00000140398";
chr15	StringTie	exon	75354964	75355245	1000	+	.	gene_id "MSTRG.65383"; transcript_id "ENST00000561643"; exon_number "8"; gene_name "NEIL1"; ref_gene_id "ENSG00000140398";
chr15	StringTie	transcript	75336086	75338374	1000	+	.	gene_id "MSTRG.65383"; transcript_id "ENST00000561662"; gene_name "COMMD4"; ref_gene_id "ENSG00000140365";
chr15	StringTie	exon	75336086	75336475	1000	+	.	gene_id "MSTRG.65383"; transcript_id "ENST00000561662"; exon_number "1"; gene_name "COMMD4"; ref_gene_id "ENSG00000140365";
chr15	StringTie	exon	75338062	75338133	1000	+	.	gene_id "MSTRG.65383"; transcript_id "ENST00000561662"; exon_number "2"; gene_name "COMMD4"; ref_gene_id "ENSG00000140365";
chr15	StringTie	exon	75338355	75338374	1000	+	.	gene_id "MSTRG.65383"; transcript_id "ENST00000561662"; exon_number "3"; gene_name "COMMD4"; ref_gene_id "ENSG00000140365";
chr15	StringTie	transcript	75338481	75339863	1000	+	.	gene_id "MSTRG.65383"; transcript_id "ENST00000562310"; gene_name "COMMD4"; ref_gene_id "ENSG00000140365";
chr15	StringTie	exon	75338481	75338685	1000	+	.	gene_id "MSTRG.65383"; transcript_id "ENST00000562310"; exon_number "1"; gene_name "COMMD4"; ref_gene_id "ENSG00000140365";
chr15	StringTie	exon	75338985	75339104	1000	+	.	gene_id "MSTRG.65383"; transcript_id "ENST00000562310"; exon_number "2"; gene_name "COMMD4"; ref_gene_id "ENSG00000140365";
chr15	StringTie	exon	75339264	75339344	1000	+	.	gene_id "MSTRG.65383"; transcript_id "ENST00000562310"; exon_number "3"; gene_name "COMMD4"; ref_gene_id "ENSG00000140365";
chr15	StringTie	exon	75339702	75339863	1000	+	.	gene_id "MSTRG.65383"; transcript_id "ENST00000562310"; exon_number "4"; gene_name "COMMD4"; ref_gene_id "ENSG00000140365";
chr15	StringTie	transcript	75336054	75340271	1000	+	.	gene_id "MSTRG.65383"; transcript_id "ENST00000562610"; gene_name "COMMD4"; ref_gene_id "ENSG00000140365";
chr15	StringTie	exon	75336054	75336092	1000	+	.	gene_id "MSTRG.65383"; transcript_id "ENST00000562610"; exon_number "1"; gene_name "COMMD4"; ref_gene_id "ENSG00000140365";
chr15	StringTie	exon	75338062	75338133	1000	+	.	gene_id "MSTRG.65383"; transcript_id "ENST00000562610"; exon_number "2"; gene_name "COMMD4"; ref_gene_id "ENSG00000140365";
chr15	StringTie	exon	75338355	75338420	1000	+	.	gene_id "MSTRG.65383"; transcript_id "ENST00000562610"; exon_number "3"; gene_name "COMMD4"; ref_gene_id "ENSG00000140365";
chr15	StringTie	exon	75338646	75338685	1000	+	.	gene_id "MSTRG.65383"; transcript_id "ENST00000562610"; exon_number "4"; gene_name "COMMD4"; ref_gene_id "ENSG00000140365";
chr15	StringTie	exon	75339037	75339104	1000	+	.	gene_id "MSTRG.65383"; transcript_id "ENST00000562610"; exon_number "5"; gene_name "COMMD4"; ref_gene_id "ENSG00000140365";
chr15	StringTie	exon	75339264	75339344	1000	+	.	gene_id "MSTRG.65383"; transcript_id "ENST00000562610"; exon_number "6"; gene_name "COMMD4"; ref_gene_id "ENSG00000140365";
chr15	StringTie	exon	75339702	75339878	1000	+	.	gene_id "MSTRG.65383"; transcript_id "ENST00000562610"; exon_number "7"; gene_name "COMMD4"; ref_gene_id "ENSG00000140365";
chr15	StringTie	exon	75339965	75340271	1000	+	.	gene_id "MSTRG.65383"; transcript_id "ENST00000562610"; exon_number "8"; gene_name "COMMD4"; ref_gene_id "ENSG00000140365";
chr15	StringTie	transcript	75336099	75340271	1000	+	.	gene_id "MSTRG.65383"; transcript_id "ENST00000562789"; gene_name "COMMD4"; ref_gene_id "ENSG00000140365";
chr15	StringTie	exon	75336099	75336230	1000	+	.	gene_id "MSTRG.65383"; transcript_id "ENST00000562789"; exon_number "1"; gene_name "COMMD4"; ref_gene_id "ENSG00000140365";
chr15	StringTie	exon	75338355	75338420	1000	+	.	gene_id "MSTRG.65383"; transcript_id "ENST00000562789"; exon_number "2"; gene_name "COMMD4"; ref_gene_id "ENSG00000140365";
chr15	StringTie	exon	75338646	75338685	1000	+	.	gene_id "MSTRG.65383"; transcript_id "ENST00000562789"; exon_number "3"; gene_name "COMMD4"; ref_gene_id "ENSG00000140365";
chr15	StringTie	exon	75338985	75339104	1000	+	.	gene_id "MSTRG.65383"; transcript_id "ENST00000562789"; exon_number "4"; gene_name "COMMD4"; ref_gene_id "ENSG00000140365";
chr15	StringTie	exon	75339264	75339344	1000	+	.	gene_id "MSTRG.65383"; transcript_id "ENST00000562789"; exon_number "5"; gene_name "COMMD4"; ref_gene_id "ENSG00000140365";
chr15	StringTie	exon	75339965	75340271	1000	+	.	gene_id "MSTRG.65383"; transcript_id "ENST00000562789"; exon_number "6"; gene_name "COMMD4"; ref_gene_id "ENSG00000140365";
chr15	StringTie	transcript	75338062	75340269	1000	+	.	gene_id "MSTRG.65383"; transcript_id "ENST00000563220"; gene_name "COMMD4"; ref_gene_id "ENSG00000140365";
chr15	StringTie	exon	75338062	75338420	1000	+	.	gene_id "MSTRG.65383"; transcript_id "ENST00000563220"; exon_number "1"; gene_name "COMMD4"; ref_gene_id "ENSG00000140365";
chr15	StringTie	exon	75338646	75339878	1000	+	.	gene_id "MSTRG.65383"; transcript_id "ENST00000563220"; exon_number "2"; gene_name "COMMD4"; ref_gene_id "ENSG00000140365";
chr15	StringTie	exon	75339965	75340269	1000	+	.	gene_id "MSTRG.65383"; transcript_id "ENST00000563220"; exon_number "3"; gene_name "COMMD4"; ref_gene_id "ENSG00000140365";
chr15	StringTie	transcript	75368155	75369584	1000	+	.	gene_id "MSTRG.65383"; transcript_id "ENST00000563278"; gene_name "RP11-817O13.8"; ref_gene_id "ENSG00000260274";
chr15	StringTie	exon	75368155	75369584	1000	+	.	gene_id "MSTRG.65383"; transcript_id "ENST00000563278"; exon_number "1"; gene_name "RP11-817O13.8"; ref_gene_id "ENSG00000260274";
chr15	StringTie	transcript	75336063	75340266	1000	+	.	gene_id "MSTRG.65383"; transcript_id "ENST00000564068"; gene_name "COMMD4"; ref_gene_id "ENSG00000140365";
chr15	StringTie	exon	75336063	75340266	1000	+	.	gene_id "MSTRG.65383"; transcript_id "ENST00000564068"; exon_number "1"; gene_name "COMMD4"; ref_gene_id "ENSG00000140365";
chr15	StringTie	transcript	75347860	75349301	1000	+	.	gene_id "MSTRG.65383"; transcript_id "ENST00000564257"; gene_name "NEIL1"; ref_gene_id "ENSG00000140398";
chr15	StringTie	exon	75347860	75347999	1000	+	.	gene_id "MSTRG.65383"; transcript_id "ENST00000564257"; exon_number "1"; gene_name "NEIL1"; ref_gene_id "ENSG00000140398";
chr15	StringTie	exon	75348884	75349301	1000	+	.	gene_id "MSTRG.65383"; transcript_id "ENST00000564257"; exon_number "2"; gene_name "NEIL1"; ref_gene_id "ENSG00000140398";
chr15	StringTie	transcript	75346955	75348971	1000	+	.	gene_id "MSTRG.65383"; transcript_id "ENST00000564500"; gene_name "NEIL1"; ref_gene_id "ENSG00000140398";
chr15	StringTie	exon	75346955	75347110	1000	+	.	gene_id "MSTRG.65383"; transcript_id "ENST00000564500"; exon_number "1"; gene_name "NEIL1"; ref_gene_id "ENSG00000140398";
chr15	StringTie	exon	75347203	75347473	1000	+	.	gene_id "MSTRG.65383"; transcript_id "ENST00000564500"; exon_number "2"; gene_name "NEIL1"; ref_gene_id "ENSG00000140398";
chr15	StringTie	exon	75347959	75348026	1000	+	.	gene_id "MSTRG.65383"; transcript_id "ENST00000564500"; exon_number "3"; gene_name "NEIL1"; ref_gene_id "ENSG00000140398";
chr15	StringTie	exon	75348884	75348971	1000	+	.	gene_id "MSTRG.65383"; transcript_id "ENST00000564500"; exon_number "4"; gene_name "NEIL1"; ref_gene_id "ENSG00000140398";
chr15	StringTie	transcript	75336063	75338840	1000	+	.	gene_id "MSTRG.65383"; transcript_id "ENST00000564587"; gene_name "COMMD4"; ref_gene_id "ENSG00000140365";
chr15	StringTie	exon	75336063	75336092	1000	+	.	gene_id "MSTRG.65383"; transcript_id "ENST00000564587"; exon_number "1"; gene_name "COMMD4"; ref_gene_id "ENSG00000140365";
chr15	StringTie	exon	75338062	75338133	1000	+	.	gene_id "MSTRG.65383"; transcript_id "ENST00000564587"; exon_number "2"; gene_name "COMMD4"; ref_gene_id "ENSG00000140365";
chr15	StringTie	exon	75338355	75338840	1000	+	.	gene_id "MSTRG.65383"; transcript_id "ENST00000564587"; exon_number "3"; gene_name "COMMD4"; ref_gene_id "ENSG00000140365";
chr15	StringTie	transcript	75348935	75354292	1000	+	.	gene_id "MSTRG.65383"; transcript_id "ENST00000564738"; gene_name "NEIL1"; ref_gene_id "ENSG00000140398";
chr15	StringTie	exon	75348935	75349339	1000	+	.	gene_id "MSTRG.65383"; transcript_id "ENST00000564738"; exon_number "1"; gene_name "NEIL1"; ref_gene_id "ENSG00000140398";
chr15	StringTie	exon	75352324	75352387	1000	+	.	gene_id "MSTRG.65383"; transcript_id "ENST00000564738"; exon_number "2"; gene_name "NEIL1"; ref_gene_id "ENSG00000140398";
chr15	StringTie	exon	75352602	75352701	1000	+	.	gene_id "MSTRG.65383"; transcript_id "ENST00000564738"; exon_number "3"; gene_name "NEIL1"; ref_gene_id "ENSG00000140398";
chr15	StringTie	exon	75354250	75354292	1000	+	.	gene_id "MSTRG.65383"; transcript_id "ENST00000564738"; exon_number "4"; gene_name "NEIL1"; ref_gene_id "ENSG00000140398";
chr15	StringTie	transcript	75347619	75355251	1000	+	.	gene_id "MSTRG.65383"; transcript_id "ENST00000564784"; gene_name "NEIL1"; ref_gene_id "ENSG00000140398";
chr15	StringTie	exon	75347619	75347999	1000	+	.	gene_id "MSTRG.65383"; transcript_id "ENST00000564784"; exon_number "1"; gene_name "NEIL1"; ref_gene_id "ENSG00000140398";
chr15	StringTie	exon	75348421	75348646	1000	+	.	gene_id "MSTRG.65383"; transcript_id "ENST00000564784"; exon_number "2"; gene_name "NEIL1"; ref_gene_id "ENSG00000140398";
chr15	StringTie	exon	75348884	75349339	1000	+	.	gene_id "MSTRG.65383"; transcript_id "ENST00000564784"; exon_number "3"; gene_name "NEIL1"; ref_gene_id "ENSG00000140398";
chr15	StringTie	exon	75352111	75352230	1000	+	.	gene_id "MSTRG.65383"; transcript_id "ENST00000564784"; exon_number "4"; gene_name "NEIL1"; ref_gene_id "ENSG00000140398";
chr15	StringTie	exon	75352324	75352387	1000	+	.	gene_id "MSTRG.65383"; transcript_id "ENST00000564784"; exon_number "5"; gene_name "NEIL1"; ref_gene_id "ENSG00000140398";
chr15	StringTie	exon	75352602	75352701	1000	+	.	gene_id "MSTRG.65383"; transcript_id "ENST00000564784"; exon_number "6"; gene_name "NEIL1"; ref_gene_id "ENSG00000140398";
chr15	StringTie	exon	75353739	75353866	1000	+	.	gene_id "MSTRG.65383"; transcript_id "ENST00000564784"; exon_number "7"; gene_name "NEIL1"; ref_gene_id "ENSG00000140398";
chr15	StringTie	exon	75354250	75354277	1000	+	.	gene_id "MSTRG.65383"; transcript_id "ENST00000564784"; exon_number "8"; gene_name "NEIL1"; ref_gene_id "ENSG00000140398";
chr15	StringTie	exon	75354431	75354492	1000	+	.	gene_id "MSTRG.65383"; transcript_id "ENST00000564784"; exon_number "9"; gene_name "NEIL1"; ref_gene_id "ENSG00000140398";
chr15	StringTie	exon	75354653	75354818	1000	+	.	gene_id "MSTRG.65383"; transcript_id "ENST00000564784"; exon_number "10"; gene_name "NEIL1"; ref_gene_id "ENSG00000140398";
chr15	StringTie	exon	75354964	75355251	1000	+	.	gene_id "MSTRG.65383"; transcript_id "ENST00000564784"; exon_number "11"; gene_name "NEIL1"; ref_gene_id "ENSG00000140398";
chr15	StringTie	transcript	75336053	75340073	1000	+	.	gene_id "MSTRG.65383"; transcript_id "ENST00000564815"; gene_name "COMMD4"; ref_gene_id "ENSG00000140365";
chr15	StringTie	exon	75336053	75336092	1000	+	.	gene_id "MSTRG.65383"; transcript_id "ENST00000564815"; exon_number "1"; gene_name "COMMD4"; ref_gene_id "ENSG00000140365";
chr15	StringTie	exon	75338062	75338133	1000	+	.	gene_id "MSTRG.65383"; transcript_id "ENST00000564815"; exon_number "2"; gene_name "COMMD4"; ref_gene_id "ENSG00000140365";
chr15	StringTie	exon	75338646	75338685	1000	+	.	gene_id "MSTRG.65383"; transcript_id "ENST00000564815"; exon_number "3"; gene_name "COMMD4"; ref_gene_id "ENSG00000140365";
chr15	StringTie	exon	75338985	75339104	1000	+	.	gene_id "MSTRG.65383"; transcript_id "ENST00000564815"; exon_number "4"; gene_name "COMMD4"; ref_gene_id "ENSG00000140365";
chr15	StringTie	exon	75339264	75339344	1000	+	.	gene_id "MSTRG.65383"; transcript_id "ENST00000564815"; exon_number "5"; gene_name "COMMD4"; ref_gene_id "ENSG00000140365";
chr15	StringTie	exon	75339702	75339878	1000	+	.	gene_id "MSTRG.65383"; transcript_id "ENST00000564815"; exon_number "6"; gene_name "COMMD4"; ref_gene_id "ENSG00000140365";
chr15	StringTie	exon	75339965	75340073	1000	+	.	gene_id "MSTRG.65383"; transcript_id "ENST00000564815"; exon_number "7"; gene_name "COMMD4"; ref_gene_id "ENSG00000140365";
chr15	StringTie	transcript	75347342	75349690	1000	+	.	gene_id "MSTRG.65383"; transcript_id "ENST00000564951"; gene_name "NEIL1"; ref_gene_id "ENSG00000140398";
chr15	StringTie	exon	75347342	75347473	1000	+	.	gene_id "MSTRG.65383"; transcript_id "ENST00000564951"; exon_number "1"; gene_name "NEIL1"; ref_gene_id "ENSG00000140398";
chr15	StringTie	exon	75348884	75349690	1000	+	.	gene_id "MSTRG.65383"; transcript_id "ENST00000564951"; exon_number "2"; gene_name "NEIL1"; ref_gene_id "ENSG00000140398";
chr15	StringTie	transcript	75347727	75352701	1000	+	.	gene_id "MSTRG.65383"; transcript_id "ENST00000565051"; gene_name "NEIL1"; ref_gene_id "ENSG00000140398";
chr15	StringTie	exon	75347727	75347871	1000	+	.	gene_id "MSTRG.65383"; transcript_id "ENST00000565051"; exon_number "1"; gene_name "NEIL1"; ref_gene_id "ENSG00000140398";
chr15	StringTie	exon	75347959	75348026	1000	+	.	gene_id "MSTRG.65383"; transcript_id "ENST00000565051"; exon_number "2"; gene_name "NEIL1"; ref_gene_id "ENSG00000140398";
chr15	StringTie	exon	75348884	75349339	1000	+	.	gene_id "MSTRG.65383"; transcript_id "ENST00000565051"; exon_number "3"; gene_name "NEIL1"; ref_gene_id "ENSG00000140398";
chr15	StringTie	exon	75352324	75352387	1000	+	.	gene_id "MSTRG.65383"; transcript_id "ENST00000565051"; exon_number "4"; gene_name "NEIL1"; ref_gene_id "ENSG00000140398";
chr15	StringTie	exon	75352602	75352701	1000	+	.	gene_id "MSTRG.65383"; transcript_id "ENST00000565051"; exon_number "5"; gene_name "NEIL1"; ref_gene_id "ENSG00000140398";
chr15	StringTie	transcript	75353391	75355247	1000	+	.	gene_id "MSTRG.65383"; transcript_id "ENST00000565121"; gene_name "NEIL1"; ref_gene_id "ENSG00000140398";
chr15	StringTie	exon	75353391	75353866	1000	+	.	gene_id "MSTRG.65383"; transcript_id "ENST00000565121"; exon_number "1"; gene_name "NEIL1"; ref_gene_id "ENSG00000140398";
chr15	StringTie	exon	75354250	75354492	1000	+	.	gene_id "MSTRG.65383"; transcript_id "ENST00000565121"; exon_number "2"; gene_name "NEIL1"; ref_gene_id "ENSG00000140398";
chr15	StringTie	exon	75354653	75354818	1000	+	.	gene_id "MSTRG.65383"; transcript_id "ENST00000565121"; exon_number "3"; gene_name "NEIL1"; ref_gene_id "ENSG00000140398";
chr15	StringTie	exon	75354964	75355247	1000	+	.	gene_id "MSTRG.65383"; transcript_id "ENST00000565121"; exon_number "4"; gene_name "NEIL1"; ref_gene_id "ENSG00000140398";
chr15	StringTie	transcript	75336063	75339307	1000	+	.	gene_id "MSTRG.65383"; transcript_id "ENST00000565517"; gene_name "COMMD4"; ref_gene_id "ENSG00000140365";
chr15	StringTie	exon	75336063	75336092	1000	+	.	gene_id "MSTRG.65383"; transcript_id "ENST00000565517"; exon_number "1"; gene_name "COMMD4"; ref_gene_id "ENSG00000140365";
chr15	StringTie	exon	75338062	75338138	1000	+	.	gene_id "MSTRG.65383"; transcript_id "ENST00000565517"; exon_number "2"; gene_name "COMMD4"; ref_gene_id "ENSG00000140365";
chr15	StringTie	exon	75338355	75338420	1000	+	.	gene_id "MSTRG.65383"; transcript_id "ENST00000565517"; exon_number "3"; gene_name "COMMD4"; ref_gene_id "ENSG00000140365";
chr15	StringTie	exon	75338646	75338685	1000	+	.	gene_id "MSTRG.65383"; transcript_id "ENST00000565517"; exon_number "4"; gene_name "COMMD4"; ref_gene_id "ENSG00000140365";
chr15	StringTie	exon	75338985	75339307	1000	+	.	gene_id "MSTRG.65383"; transcript_id "ENST00000565517"; exon_number "5"; gene_name "COMMD4"; ref_gene_id "ENSG00000140365";
chr15	StringTie	transcript	75338061	75340116	1000	+	.	gene_id "MSTRG.65383"; transcript_id "ENST00000565834"; gene_name "COMMD4"; ref_gene_id "ENSG00000140365";
chr15	StringTie	exon	75338061	75338685	1000	+	.	gene_id "MSTRG.65383"; transcript_id "ENST00000565834"; exon_number "1"; gene_name "COMMD4"; ref_gene_id "ENSG00000140365";
chr15	StringTie	exon	75338985	75339878	1000	+	.	gene_id "MSTRG.65383"; transcript_id "ENST00000565834"; exon_number "2"; gene_name "COMMD4"; ref_gene_id "ENSG00000140365";
chr15	StringTie	exon	75339965	75340116	1000	+	.	gene_id "MSTRG.65383"; transcript_id "ENST00000565834"; exon_number "3"; gene_name "COMMD4"; ref_gene_id "ENSG00000140365";
chr15	StringTie	transcript	75336063	75338746	1000	+	.	gene_id "MSTRG.65383"; transcript_id "ENST00000566230"; gene_name "COMMD4"; ref_gene_id "ENSG00000140365";
chr15	StringTie	exon	75336063	75336092	1000	+	.	gene_id "MSTRG.65383"; transcript_id "ENST00000566230"; exon_number "1"; gene_name "COMMD4"; ref_gene_id "ENSG00000140365";
chr15	StringTie	exon	75338062	75338420	1000	+	.	gene_id "MSTRG.65383"; transcript_id "ENST00000566230"; exon_number "2"; gene_name "COMMD4"; ref_gene_id "ENSG00000140365";
chr15	StringTie	exon	75338646	75338746	1000	+	.	gene_id "MSTRG.65383"; transcript_id "ENST00000566230"; exon_number "3"; gene_name "COMMD4"; ref_gene_id "ENSG00000140365";
chr15	StringTie	transcript	75347038	75349057	1000	+	.	gene_id "MSTRG.65383"; transcript_id "ENST00000566313"; gene_name "NEIL1"; ref_gene_id "ENSG00000140398";
chr15	StringTie	exon	75347038	75347110	1000	+	.	gene_id "MSTRG.65383"; transcript_id "ENST00000566313"; exon_number "1"; gene_name "NEIL1"; ref_gene_id "ENSG00000140398";
chr15	StringTie	exon	75347203	75347473	1000	+	.	gene_id "MSTRG.65383"; transcript_id "ENST00000566313"; exon_number "2"; gene_name "NEIL1"; ref_gene_id "ENSG00000140398";
chr15	StringTie	exon	75347959	75347999	1000	+	.	gene_id "MSTRG.65383"; transcript_id "ENST00000566313"; exon_number "3"; gene_name "NEIL1"; ref_gene_id "ENSG00000140398";
chr15	StringTie	exon	75348884	75349057	1000	+	.	gene_id "MSTRG.65383"; transcript_id "ENST00000566313"; exon_number "4"; gene_name "NEIL1"; ref_gene_id "ENSG00000140398";
chr15	StringTie	transcript	75347013	75349098	1000	+	.	gene_id "MSTRG.65383"; transcript_id "ENST00000566752"; gene_name "NEIL1"; ref_gene_id "ENSG00000140398";
chr15	StringTie	exon	75347013	75347110	1000	+	.	gene_id "MSTRG.65383"; transcript_id "ENST00000566752"; exon_number "1"; gene_name "NEIL1"; ref_gene_id "ENSG00000140398";
chr15	StringTie	exon	75347203	75347473	1000	+	.	gene_id "MSTRG.65383"; transcript_id "ENST00000566752"; exon_number "2"; gene_name "NEIL1"; ref_gene_id "ENSG00000140398";
chr15	StringTie	exon	75348884	75349098	1000	+	.	gene_id "MSTRG.65383"; transcript_id "ENST00000566752"; exon_number "3"; gene_name "NEIL1"; ref_gene_id "ENSG00000140398";
chr15	StringTie	transcript	75336021	75340273	1000	+	.	gene_id "MSTRG.65383"; transcript_id "ENST00000566843"; gene_name "COMMD4"; ref_gene_id "ENSG00000140365";
chr15	StringTie	exon	75336021	75336092	1000	+	.	gene_id "MSTRG.65383"; transcript_id "ENST00000566843"; exon_number "1"; gene_name "COMMD4"; ref_gene_id "ENSG00000140365";
chr15	StringTie	exon	75338062	75340273	1000	+	.	gene_id "MSTRG.65383"; transcript_id "ENST00000566843"; exon_number "2"; gene_name "COMMD4"; ref_gene_id "ENSG00000140365";
chr15	StringTie	transcript	75347981	75352061	1000	+	.	gene_id "MSTRG.65383"; transcript_id "ENST00000567005"; gene_name "NEIL1"; ref_gene_id "ENSG00000140398";
chr15	StringTie	exon	75347981	75348026	1000	+	.	gene_id "MSTRG.65383"; transcript_id "ENST00000567005"; exon_number "1"; gene_name "NEIL1"; ref_gene_id "ENSG00000140398";
chr15	StringTie	exon	75348884	75349339	1000	+	.	gene_id "MSTRG.65383"; transcript_id "ENST00000567005"; exon_number "2"; gene_name "NEIL1"; ref_gene_id "ENSG00000140398";
chr15	StringTie	exon	75352032	75352061	1000	+	.	gene_id "MSTRG.65383"; transcript_id "ENST00000567005"; exon_number "3"; gene_name "NEIL1"; ref_gene_id "ENSG00000140398";
chr15	StringTie	transcript	75336060	75339400	1000	+	.	gene_id "MSTRG.65383"; transcript_id "ENST00000567023"; gene_name "COMMD4"; ref_gene_id "ENSG00000140365";
chr15	StringTie	exon	75336060	75336092	1000	+	.	gene_id "MSTRG.65383"; transcript_id "ENST00000567023"; exon_number "1"; gene_name "COMMD4"; ref_gene_id "ENSG00000140365";
chr15	StringTie	exon	75338062	75338133	1000	+	.	gene_id "MSTRG.65383"; transcript_id "ENST00000567023"; exon_number "2"; gene_name "COMMD4"; ref_gene_id "ENSG00000140365";
chr15	StringTie	exon	75338355	75338420	1000	+	.	gene_id "MSTRG.65383"; transcript_id "ENST00000567023"; exon_number "3"; gene_name "COMMD4"; ref_gene_id "ENSG00000140365";
chr15	StringTie	exon	75338646	75339400	1000	+	.	gene_id "MSTRG.65383"; transcript_id "ENST00000567023"; exon_number "4"; gene_name "COMMD4"; ref_gene_id "ENSG00000140365";
chr15	StringTie	transcript	75336020	75340270	1000	+	.	gene_id "MSTRG.65383"; transcript_id "ENST00000567195"; gene_name "COMMD4"; ref_gene_id "ENSG00000140365";
chr15	StringTie	exon	75336020	75336092	1000	+	.	gene_id "MSTRG.65383"; transcript_id "ENST00000567195"; exon_number "1"; gene_name "COMMD4"; ref_gene_id "ENSG00000140365";
chr15	StringTie	exon	75338062	75338133	1000	+	.	gene_id "MSTRG.65383"; transcript_id "ENST00000567195"; exon_number "2"; gene_name "COMMD4"; ref_gene_id "ENSG00000140365";
chr15	StringTie	exon	75338355	75338420	1000	+	.	gene_id "MSTRG.65383"; transcript_id "ENST00000567195"; exon_number "3"; gene_name "COMMD4"; ref_gene_id "ENSG00000140365";
chr15	StringTie	exon	75338646	75338685	1000	+	.	gene_id "MSTRG.65383"; transcript_id "ENST00000567195"; exon_number "4"; gene_name "COMMD4"; ref_gene_id "ENSG00000140365";
chr15	StringTie	exon	75338985	75339104	1000	+	.	gene_id "MSTRG.65383"; transcript_id "ENST00000567195"; exon_number "5"; gene_name "COMMD4"; ref_gene_id "ENSG00000140365";
chr15	StringTie	exon	75339965	75340270	1000	+	.	gene_id "MSTRG.65383"; transcript_id "ENST00000567195"; exon_number "6"; gene_name "COMMD4"; ref_gene_id "ENSG00000140365";
chr15	StringTie	transcript	75336087	75339777	1000	+	.	gene_id "MSTRG.65383"; transcript_id "ENST00000567377"; gene_name "COMMD4"; ref_gene_id "ENSG00000140365";
chr15	StringTie	exon	75336087	75336230	1000	+	.	gene_id "MSTRG.65383"; transcript_id "ENST00000567377"; exon_number "1"; gene_name "COMMD4"; ref_gene_id "ENSG00000140365";
chr15	StringTie	exon	75338646	75338685	1000	+	.	gene_id "MSTRG.65383"; transcript_id "ENST00000567377"; exon_number "2"; gene_name "COMMD4"; ref_gene_id "ENSG00000140365";
chr15	StringTie	exon	75338985	75339104	1000	+	.	gene_id "MSTRG.65383"; transcript_id "ENST00000567377"; exon_number "3"; gene_name "COMMD4"; ref_gene_id "ENSG00000140365";
chr15	StringTie	exon	75339264	75339344	1000	+	.	gene_id "MSTRG.65383"; transcript_id "ENST00000567377"; exon_number "4"; gene_name "COMMD4"; ref_gene_id "ENSG00000140365";
chr15	StringTie	exon	75339702	75339777	1000	+	.	gene_id "MSTRG.65383"; transcript_id "ENST00000567377"; exon_number "5"; gene_name "COMMD4"; ref_gene_id "ENSG00000140365";
chr15	StringTie	transcript	75353154	75355215	1000	+	.	gene_id "MSTRG.65383"; transcript_id "ENST00000567393"; gene_name "NEIL1"; ref_gene_id "ENSG00000140398";
chr15	StringTie	exon	75353154	75353866	1000	+	.	gene_id "MSTRG.65383"; transcript_id "ENST00000567393"; exon_number "1"; gene_name "NEIL1"; ref_gene_id "ENSG00000140398";
chr15	StringTie	exon	75354250	75354277	1000	+	.	gene_id "MSTRG.65383"; transcript_id "ENST00000567393"; exon_number "2"; gene_name "NEIL1"; ref_gene_id "ENSG00000140398";
chr15	StringTie	exon	75354431	75354492	1000	+	.	gene_id "MSTRG.65383"; transcript_id "ENST00000567393"; exon_number "3"; gene_name "NEIL1"; ref_gene_id "ENSG00000140398";
chr15	StringTie	exon	75354653	75354818	1000	+	.	gene_id "MSTRG.65383"; transcript_id "ENST00000567393"; exon_number "4"; gene_name "NEIL1"; ref_gene_id "ENSG00000140398";
chr15	StringTie	exon	75354964	75355215	1000	+	.	gene_id "MSTRG.65383"; transcript_id "ENST00000567393"; exon_number "5"; gene_name "NEIL1"; ref_gene_id "ENSG00000140398";
chr15	StringTie	transcript	75336084	75339552	1000	+	.	gene_id "MSTRG.65383"; transcript_id "ENST00000567399"; gene_name "COMMD4"; ref_gene_id "ENSG00000140365";
chr15	StringTie	exon	75336084	75336092	1000	+	.	gene_id "MSTRG.65383"; transcript_id "ENST00000567399"; exon_number "1"; gene_name "COMMD4"; ref_gene_id "ENSG00000140365";
chr15	StringTie	exon	75338062	75338420	1000	+	.	gene_id "MSTRG.65383"; transcript_id "ENST00000567399"; exon_number "2"; gene_name "COMMD4"; ref_gene_id "ENSG00000140365";
chr15	StringTie	exon	75338646	75338685	1000	+	.	gene_id "MSTRG.65383"; transcript_id "ENST00000567399"; exon_number "3"; gene_name "COMMD4"; ref_gene_id "ENSG00000140365";
chr15	StringTie	exon	75338985	75339552	1000	+	.	gene_id "MSTRG.65383"; transcript_id "ENST00000567399"; exon_number "4"; gene_name "COMMD4"; ref_gene_id "ENSG00000140365";
chr15	StringTie	transcript	75351946	75352977	1000	+	.	gene_id "MSTRG.65383"; transcript_id "ENST00000567547"; gene_name "NEIL1"; ref_gene_id "ENSG00000140398";
chr15	StringTie	exon	75351946	75352230	1000	+	.	gene_id "MSTRG.65383"; transcript_id "ENST00000567547"; exon_number "1"; gene_name "NEIL1"; ref_gene_id "ENSG00000140398";
chr15	StringTie	exon	75352324	75352387	1000	+	.	gene_id "MSTRG.65383"; transcript_id "ENST00000567547"; exon_number "2"; gene_name "NEIL1"; ref_gene_id "ENSG00000140398";
chr15	StringTie	exon	75352602	75352977	1000	+	.	gene_id "MSTRG.65383"; transcript_id "ENST00000567547"; exon_number "3"; gene_name "NEIL1"; ref_gene_id "ENSG00000140398";
chr15	StringTie	transcript	75347435	75352230	1000	+	.	gene_id "MSTRG.65383"; transcript_id "ENST00000567657"; gene_name "NEIL1"; ref_gene_id "ENSG00000140398";
chr15	StringTie	exon	75347435	75347473	1000	+	.	gene_id "MSTRG.65383"; transcript_id "ENST00000567657"; exon_number "1"; gene_name "NEIL1"; ref_gene_id "ENSG00000140398";
chr15	StringTie	exon	75347835	75347999	1000	+	.	gene_id "MSTRG.65383"; transcript_id "ENST00000567657"; exon_number "2"; gene_name "NEIL1"; ref_gene_id "ENSG00000140398";
chr15	StringTie	exon	75348884	75349339	1000	+	.	gene_id "MSTRG.65383"; transcript_id "ENST00000567657"; exon_number "3"; gene_name "NEIL1"; ref_gene_id "ENSG00000140398";
chr15	StringTie	exon	75352111	75352230	1000	+	.	gene_id "MSTRG.65383"; transcript_id "ENST00000567657"; exon_number "4"; gene_name "NEIL1"; ref_gene_id "ENSG00000140398";
chr15	StringTie	transcript	75347653	75348651	1000	+	.	gene_id "MSTRG.65383"; transcript_id "ENST00000567681"; gene_name "NEIL1"; ref_gene_id "ENSG00000140398";
chr15	StringTie	exon	75347653	75348026	1000	+	.	gene_id "MSTRG.65383"; transcript_id "ENST00000567681"; exon_number "1"; gene_name "NEIL1"; ref_gene_id "ENSG00000140398";
chr15	StringTie	exon	75348421	75348651	1000	+	.	gene_id "MSTRG.65383"; transcript_id "ENST00000567681"; exon_number "2"; gene_name "NEIL1"; ref_gene_id "ENSG00000140398";
chr15	StringTie	transcript	75336061	75339764	1000	+	.	gene_id "MSTRG.65383"; transcript_id "ENST00000567720"; gene_name "COMMD4"; ref_gene_id "ENSG00000140365";
chr15	StringTie	exon	75336061	75336092	1000	+	.	gene_id "MSTRG.65383"; transcript_id "ENST00000567720"; exon_number "1"; gene_name "COMMD4"; ref_gene_id "ENSG00000140365";
chr15	StringTie	exon	75338062	75338133	1000	+	.	gene_id "MSTRG.65383"; transcript_id "ENST00000567720"; exon_number "2"; gene_name "COMMD4"; ref_gene_id "ENSG00000140365";
chr15	StringTie	exon	75338355	75338420	1000	+	.	gene_id "MSTRG.65383"; transcript_id "ENST00000567720"; exon_number "3"; gene_name "COMMD4"; ref_gene_id "ENSG00000140365";
chr15	StringTie	exon	75338576	75338685	1000	+	.	gene_id "MSTRG.65383"; transcript_id "ENST00000567720"; exon_number "4"; gene_name "COMMD4"; ref_gene_id "ENSG00000140365";
chr15	StringTie	exon	75338985	75339104	1000	+	.	gene_id "MSTRG.65383"; transcript_id "ENST00000567720"; exon_number "5"; gene_name "COMMD4"; ref_gene_id "ENSG00000140365";
chr15	StringTie	exon	75339264	75339344	1000	+	.	gene_id "MSTRG.65383"; transcript_id "ENST00000567720"; exon_number "6"; gene_name "COMMD4"; ref_gene_id "ENSG00000140365";
chr15	StringTie	exon	75339702	75339764	1000	+	.	gene_id "MSTRG.65383"; transcript_id "ENST00000567720"; exon_number "7"; gene_name "COMMD4"; ref_gene_id "ENSG00000140365";
chr15	StringTie	transcript	75338554	75341198	1000	+	.	gene_id "MSTRG.65383"; transcript_id "ENST00000567935"; gene_name "COMMD4"; ref_gene_id "ENSG00000140365";
chr15	StringTie	exon	75338554	75338685	1000	+	.	gene_id "MSTRG.65383"; transcript_id "ENST00000567935"; exon_number "1"; gene_name "COMMD4"; ref_gene_id "ENSG00000140365";
chr15	StringTie	exon	75340829	75341198	1000	+	.	gene_id "MSTRG.65383"; transcript_id "ENST00000567935"; exon_number "2"; gene_name "COMMD4"; ref_gene_id "ENSG00000140365";
chr15	StringTie	transcript	75347099	75352963	1000	+	.	gene_id "MSTRG.65383"; transcript_id "ENST00000567959"; gene_name "NEIL1"; ref_gene_id "ENSG00000140398";
chr15	StringTie	exon	75347099	75347473	1000	+	.	gene_id "MSTRG.65383"; transcript_id "ENST00000567959"; exon_number "1"; gene_name "NEIL1"; ref_gene_id "ENSG00000140398";
chr15	StringTie	exon	75352324	75352387	1000	+	.	gene_id "MSTRG.65383"; transcript_id "ENST00000567959"; exon_number "2"; gene_name "NEIL1"; ref_gene_id "ENSG00000140398";
chr15	StringTie	exon	75352602	75352963	1000	+	.	gene_id "MSTRG.65383"; transcript_id "ENST00000567959"; exon_number "3"; gene_name "NEIL1"; ref_gene_id "ENSG00000140398";
chr15	StringTie	transcript	75336086	75339010	1000	+	.	gene_id "MSTRG.65383"; transcript_id "ENST00000568034"; gene_name "COMMD4"; ref_gene_id "ENSG00000140365";
chr15	StringTie	exon	75336086	75336221	1000	+	.	gene_id "MSTRG.65383"; transcript_id "ENST00000568034"; exon_number "1"; gene_name "COMMD4"; ref_gene_id "ENSG00000140365";
chr15	StringTie	exon	75338062	75339010	1000	+	.	gene_id "MSTRG.65383"; transcript_id "ENST00000568034"; exon_number "2"; gene_name "COMMD4"; ref_gene_id "ENSG00000140365";
chr15	StringTie	transcript	75347053	75349170	1000	+	.	gene_id "MSTRG.65383"; transcript_id "ENST00000568059"; gene_name "NEIL1"; ref_gene_id "ENSG00000140398";
chr15	StringTie	exon	75347053	75347110	1000	+	.	gene_id "MSTRG.65383"; transcript_id "ENST00000568059"; exon_number "1"; gene_name "NEIL1"; ref_gene_id "ENSG00000140398";
chr15	StringTie	exon	75347247	75347473	1000	+	.	gene_id "MSTRG.65383"; transcript_id "ENST00000568059"; exon_number "2"; gene_name "NEIL1"; ref_gene_id "ENSG00000140398";
chr15	StringTie	exon	75348884	75349170	1000	+	.	gene_id "MSTRG.65383"; transcript_id "ENST00000568059"; exon_number "3"; gene_name "NEIL1"; ref_gene_id "ENSG00000140398";
chr15	StringTie	transcript	75336105	75339871	1000	+	.	gene_id "MSTRG.65383"; transcript_id "ENST00000568301"; gene_name "COMMD4"; ref_gene_id "ENSG00000140365";
chr15	StringTie	exon	75336105	75336221	1000	+	.	gene_id "MSTRG.65383"; transcript_id "ENST00000568301"; exon_number "1"; gene_name "COMMD4"; ref_gene_id "ENSG00000140365";
chr15	StringTie	exon	75338062	75338133	1000	+	.	gene_id "MSTRG.65383"; transcript_id "ENST00000568301"; exon_number "2"; gene_name "COMMD4"; ref_gene_id "ENSG00000140365";
chr15	StringTie	exon	75338355	75338420	1000	+	.	gene_id "MSTRG.65383"; transcript_id "ENST00000568301"; exon_number "3"; gene_name "COMMD4"; ref_gene_id "ENSG00000140365";
chr15	StringTie	exon	75338646	75338685	1000	+	.	gene_id "MSTRG.65383"; transcript_id "ENST00000568301"; exon_number "4"; gene_name "COMMD4"; ref_gene_id "ENSG00000140365";
chr15	StringTie	exon	75338985	75339104	1000	+	.	gene_id "MSTRG.65383"; transcript_id "ENST00000568301"; exon_number "5"; gene_name "COMMD4"; ref_gene_id "ENSG00000140365";
chr15	StringTie	exon	75339264	75339344	1000	+	.	gene_id "MSTRG.65383"; transcript_id "ENST00000568301"; exon_number "6"; gene_name "COMMD4"; ref_gene_id "ENSG00000140365";
chr15	StringTie	exon	75339702	75339871	1000	+	.	gene_id "MSTRG.65383"; transcript_id "ENST00000568301"; exon_number "7"; gene_name "COMMD4"; ref_gene_id "ENSG00000140365";
chr15	StringTie	transcript	75347383	75352179	1000	+	.	gene_id "MSTRG.65383"; transcript_id "ENST00000568519"; gene_name "NEIL1"; ref_gene_id "ENSG00000140398";
chr15	StringTie	exon	75347383	75347473	1000	+	.	gene_id "MSTRG.65383"; transcript_id "ENST00000568519"; exon_number "1"; gene_name "NEIL1"; ref_gene_id "ENSG00000140398";
chr15	StringTie	exon	75348884	75349339	1000	+	.	gene_id "MSTRG.65383"; transcript_id "ENST00000568519"; exon_number "2"; gene_name "NEIL1"; ref_gene_id "ENSG00000140398";
chr15	StringTie	exon	75351301	75351376	1000	+	.	gene_id "MSTRG.65383"; transcript_id "ENST00000568519"; exon_number "3"; gene_name "NEIL1"; ref_gene_id "ENSG00000140398";
chr15	StringTie	exon	75352032	75352179	1000	+	.	gene_id "MSTRG.65383"; transcript_id "ENST00000568519"; exon_number "4"; gene_name "NEIL1"; ref_gene_id "ENSG00000140398";
chr15	StringTie	transcript	75338061	75339575	1000	+	.	gene_id "MSTRG.65383"; transcript_id "ENST00000568877"; gene_name "COMMD4"; ref_gene_id "ENSG00000140365";
chr15	StringTie	exon	75338061	75338133	1000	+	.	gene_id "MSTRG.65383"; transcript_id "ENST00000568877"; exon_number "1"; gene_name "COMMD4"; ref_gene_id "ENSG00000140365";
chr15	StringTie	exon	75338355	75338420	1000	+	.	gene_id "MSTRG.65383"; transcript_id "ENST00000568877"; exon_number "2"; gene_name "COMMD4"; ref_gene_id "ENSG00000140365";
chr15	StringTie	exon	75338646	75338685	1000	+	.	gene_id "MSTRG.65383"; transcript_id "ENST00000568877"; exon_number "3"; gene_name "COMMD4"; ref_gene_id "ENSG00000140365";
chr15	StringTie	exon	75338985	75339575	1000	+	.	gene_id "MSTRG.65383"; transcript_id "ENST00000568877"; exon_number "4"; gene_name "COMMD4"; ref_gene_id "ENSG00000140365";
chr15	StringTie	transcript	75347069	75349024	1000	+	.	gene_id "MSTRG.65383"; transcript_id "ENST00000568881"; gene_name "NEIL1"; ref_gene_id "ENSG00000140398";
chr15	StringTie	exon	75347069	75347473	1000	+	.	gene_id "MSTRG.65383"; transcript_id "ENST00000568881"; exon_number "1"; gene_name "NEIL1"; ref_gene_id "ENSG00000140398";
chr15	StringTie	exon	75347959	75347999	1000	+	.	gene_id "MSTRG.65383"; transcript_id "ENST00000568881"; exon_number "2"; gene_name "NEIL1"; ref_gene_id "ENSG00000140398";
chr15	StringTie	exon	75348884	75349024	1000	+	.	gene_id "MSTRG.65383"; transcript_id "ENST00000568881"; exon_number "3"; gene_name "NEIL1"; ref_gene_id "ENSG00000140398";
chr15	StringTie	transcript	75347638	75355247	1000	+	.	gene_id "MSTRG.65383"; transcript_id "ENST00000569035"; gene_name "NEIL1"; ref_gene_id "ENSG00000140398";
chr15	StringTie	exon	75347638	75348026	1000	+	.	gene_id "MSTRG.65383"; transcript_id "ENST00000569035"; exon_number "1"; gene_name "NEIL1"; ref_gene_id "ENSG00000140398";
chr15	StringTie	exon	75348884	75349339	1000	+	.	gene_id "MSTRG.65383"; transcript_id "ENST00000569035"; exon_number "2"; gene_name "NEIL1"; ref_gene_id "ENSG00000140398";
chr15	StringTie	exon	75352111	75352230	1000	+	.	gene_id "MSTRG.65383"; transcript_id "ENST00000569035"; exon_number "3"; gene_name "NEIL1"; ref_gene_id "ENSG00000140398";
chr15	StringTie	exon	75352324	75352387	1000	+	.	gene_id "MSTRG.65383"; transcript_id "ENST00000569035"; exon_number "4"; gene_name "NEIL1"; ref_gene_id "ENSG00000140398";
chr15	StringTie	exon	75352602	75352701	1000	+	.	gene_id "MSTRG.65383"; transcript_id "ENST00000569035"; exon_number "5"; gene_name "NEIL1"; ref_gene_id "ENSG00000140398";
chr15	StringTie	exon	75353739	75353866	1000	+	.	gene_id "MSTRG.65383"; transcript_id "ENST00000569035"; exon_number "6"; gene_name "NEIL1"; ref_gene_id "ENSG00000140398";
chr15	StringTie	exon	75354250	75354277	1000	+	.	gene_id "MSTRG.65383"; transcript_id "ENST00000569035"; exon_number "7"; gene_name "NEIL1"; ref_gene_id "ENSG00000140398";
chr15	StringTie	exon	75354431	75354492	1000	+	.	gene_id "MSTRG.65383"; transcript_id "ENST00000569035"; exon_number "8"; gene_name "NEIL1"; ref_gene_id "ENSG00000140398";
chr15	StringTie	exon	75354653	75354818	1000	+	.	gene_id "MSTRG.65383"; transcript_id "ENST00000569035"; exon_number "9"; gene_name "NEIL1"; ref_gene_id "ENSG00000140398";
chr15	StringTie	exon	75354964	75355247	1000	+	.	gene_id "MSTRG.65383"; transcript_id "ENST00000569035"; exon_number "10"; gene_name "NEIL1"; ref_gene_id "ENSG00000140398";
chr15	StringTie	transcript	75338264	75340256	1000	+	.	gene_id "MSTRG.65383"; transcript_id "ENST00000569245"; gene_name "COMMD4"; ref_gene_id "ENSG00000140365";
chr15	StringTie	exon	75338264	75338420	1000	+	.	gene_id "MSTRG.65383"; transcript_id "ENST00000569245"; exon_number "1"; gene_name "COMMD4"; ref_gene_id "ENSG00000140365";
chr15	StringTie	exon	75338646	75338685	1000	+	.	gene_id "MSTRG.65383"; transcript_id "ENST00000569245"; exon_number "2"; gene_name "COMMD4"; ref_gene_id "ENSG00000140365";
chr15	StringTie	exon	75338985	75339104	1000	+	.	gene_id "MSTRG.65383"; transcript_id "ENST00000569245"; exon_number "3"; gene_name "COMMD4"; ref_gene_id "ENSG00000140365";
chr15	StringTie	exon	75339264	75339344	1000	+	.	gene_id "MSTRG.65383"; transcript_id "ENST00000569245"; exon_number "4"; gene_name "COMMD4"; ref_gene_id "ENSG00000140365";
chr15	StringTie	exon	75339702	75339878	1000	+	.	gene_id "MSTRG.65383"; transcript_id "ENST00000569245"; exon_number "5"; gene_name "COMMD4"; ref_gene_id "ENSG00000140365";
chr15	StringTie	exon	75339965	75340256	1000	+	.	gene_id "MSTRG.65383"; transcript_id "ENST00000569245"; exon_number "6"; gene_name "COMMD4"; ref_gene_id "ENSG00000140365";
chr15	StringTie	transcript	75347392	75348222	1000	+	.	gene_id "MSTRG.65383"; transcript_id "ENST00000569390"; gene_name "NEIL1"; ref_gene_id "ENSG00000140398";
chr15	StringTie	exon	75347392	75347473	1000	+	.	gene_id "MSTRG.65383"; transcript_id "ENST00000569390"; exon_number "1"; gene_name "NEIL1"; ref_gene_id "ENSG00000140398";
chr15	StringTie	exon	75347959	75348222	1000	+	.	gene_id "MSTRG.65383"; transcript_id "ENST00000569390"; exon_number "2"; gene_name "NEIL1"; ref_gene_id "ENSG00000140398";
chr15	StringTie	transcript	75348399	75349151	1000	+	.	gene_id "MSTRG.65383"; transcript_id "ENST00000569506"; gene_name "NEIL1"; ref_gene_id "ENSG00000140398";
chr15	StringTie	exon	75348399	75348723	1000	+	.	gene_id "MSTRG.65383"; transcript_id "ENST00000569506"; exon_number "1"; gene_name "NEIL1"; ref_gene_id "ENSG00000140398";
chr15	StringTie	exon	75348884	75349151	1000	+	.	gene_id "MSTRG.65383"; transcript_id "ENST00000569506"; exon_number "2"; gene_name "NEIL1"; ref_gene_id "ENSG00000140398";
chr15	StringTie	transcript	75354603	75355245	1000	+	.	gene_id "MSTRG.65383"; transcript_id "ENST00000569758"; gene_name "NEIL1"; ref_gene_id "ENSG00000140398";
chr15	StringTie	exon	75354603	75354818	1000	+	.	gene_id "MSTRG.65383"; transcript_id "ENST00000569758"; exon_number "1"; gene_name "NEIL1"; ref_gene_id "ENSG00000140398";
chr15	StringTie	exon	75354964	75355245	1000	+	.	gene_id "MSTRG.65383"; transcript_id "ENST00000569758"; exon_number "2"; gene_name "NEIL1"; ref_gene_id "ENSG00000140398";
chr15	StringTie	transcript	75327032	75375924	1000	+	.	gene_id "MSTRG.65383"; transcript_id "MSTRG.65383.1";
chr15	StringTie	exon	75327032	75330038	1000	+	.	gene_id "MSTRG.65383"; transcript_id "MSTRG.65383.1"; exon_number "1";
chr15	StringTie	exon	75335883	75336092	1000	+	.	gene_id "MSTRG.65383"; transcript_id "MSTRG.65383.1"; exon_number "2";
chr15	StringTie	exon	75338062	75338133	1000	+	.	gene_id "MSTRG.65383"; transcript_id "MSTRG.65383.1"; exon_number "3";
chr15	StringTie	exon	75338355	75338420	1000	+	.	gene_id "MSTRG.65383"; transcript_id "MSTRG.65383.1"; exon_number "4";
chr15	StringTie	exon	75338646	75338685	1000	+	.	gene_id "MSTRG.65383"; transcript_id "MSTRG.65383.1"; exon_number "5";
chr15	StringTie	exon	75338985	75339104	1000	+	.	gene_id "MSTRG.65383"; transcript_id "MSTRG.65383.1"; exon_number "6";
chr15	StringTie	exon	75339264	75339344	1000	+	.	gene_id "MSTRG.65383"; transcript_id "MSTRG.65383.1"; exon_number "7";
chr15	StringTie	exon	75339702	75339878	1000	+	.	gene_id "MSTRG.65383"; transcript_id "MSTRG.65383.1"; exon_number "8";
chr15	StringTie	exon	75339965	75341740	1000	+	.	gene_id "MSTRG.65383"; transcript_id "MSTRG.65383.1"; exon_number "9";
chr15	StringTie	exon	75347006	75347473	1000	+	.	gene_id "MSTRG.65383"; transcript_id "MSTRG.65383.1"; exon_number "10";
chr15	StringTie	exon	75347959	75348026	1000	+	.	gene_id "MSTRG.65383"; transcript_id "MSTRG.65383.1"; exon_number "11";
chr15	StringTie	exon	75348884	75349339	1000	+	.	gene_id "MSTRG.65383"; transcript_id "MSTRG.65383.1"; exon_number "12";
chr15	StringTie	exon	75351301	75352230	1000	+	.	gene_id "MSTRG.65383"; transcript_id "MSTRG.65383.1"; exon_number "13";
chr15	StringTie	exon	75352324	75352387	1000	+	.	gene_id "MSTRG.65383"; transcript_id "MSTRG.65383.1"; exon_number "14";
chr15	StringTie	exon	75352602	75354818	1000	+	.	gene_id "MSTRG.65383"; transcript_id "MSTRG.65383.1"; exon_number "15";
chr15	StringTie	exon	75354964	75359175	1000	+	.	gene_id "MSTRG.65383"; transcript_id "MSTRG.65383.1"; exon_number "16";
chr15	StringTie	exon	75368438	75369584	1000	+	.	gene_id "MSTRG.65383"; transcript_id "MSTRG.65383.1"; exon_number "17";
chr15	StringTie	exon	75375773	75375924	1000	+	.	gene_id "MSTRG.65383"; transcript_id "MSTRG.65383.1"; exon_number "18";
chr15	StringTie	transcript	75335903	75340347	1000	+	.	gene_id "MSTRG.65383"; transcript_id "MSTRG.65383.10";
chr15	StringTie	exon	75335903	75336092	1000	+	.	gene_id "MSTRG.65383"; transcript_id "MSTRG.65383.10"; exon_number "1";
chr15	StringTie	exon	75338062	75338133	1000	+	.	gene_id "MSTRG.65383"; transcript_id "MSTRG.65383.10"; exon_number "2";
chr15	StringTie	exon	75338355	75338420	1000	+	.	gene_id "MSTRG.65383"; transcript_id "MSTRG.65383.10"; exon_number "3";
chr15	StringTie	exon	75338646	75338685	1000	+	.	gene_id "MSTRG.65383"; transcript_id "MSTRG.65383.10"; exon_number "4";
chr15	StringTie	exon	75339264	75339344	1000	+	.	gene_id "MSTRG.65383"; transcript_id "MSTRG.65383.10"; exon_number "5";
chr15	StringTie	exon	75339702	75339878	1000	+	.	gene_id "MSTRG.65383"; transcript_id "MSTRG.65383.10"; exon_number "6";
chr15	StringTie	exon	75339965	75340347	1000	+	.	gene_id "MSTRG.65383"; transcript_id "MSTRG.65383.10"; exon_number "7";
chr15	StringTie	transcript	75345613	75357888	1000	+	.	gene_id "MSTRG.65383"; transcript_id "MSTRG.65383.100";
chr15	StringTie	exon	75345613	75345850	1000	+	.	gene_id "MSTRG.65383"; transcript_id "MSTRG.65383.100"; exon_number "1";
chr15	StringTie	exon	75347006	75347999	1000	+	.	gene_id "MSTRG.65383"; transcript_id "MSTRG.65383.100"; exon_number "2";
chr15	StringTie	exon	75348884	75349339	1000	+	.	gene_id "MSTRG.65383"; transcript_id "MSTRG.65383.100"; exon_number "3";
chr15	StringTie	exon	75352111	75352230	1000	+	.	gene_id "MSTRG.65383"; transcript_id "MSTRG.65383.100"; exon_number "4";
chr15	StringTie	exon	75352324	75352387	1000	+	.	gene_id "MSTRG.65383"; transcript_id "MSTRG.65383.100"; exon_number "5";
chr15	StringTie	exon	75352602	75352701	1000	+	.	gene_id "MSTRG.65383"; transcript_id "MSTRG.65383.100"; exon_number "6";
chr15	StringTie	exon	75353739	75353866	1000	+	.	gene_id "MSTRG.65383"; transcript_id "MSTRG.65383.100"; exon_number "7";
chr15	StringTie	exon	75354250	75354277	1000	+	.	gene_id "MSTRG.65383"; transcript_id "MSTRG.65383.100"; exon_number "8";
chr15	StringTie	exon	75354431	75354492	1000	+	.	gene_id "MSTRG.65383"; transcript_id "MSTRG.65383.100"; exon_number "9";
chr15	StringTie	exon	75354653	75354818	1000	+	.	gene_id "MSTRG.65383"; transcript_id "MSTRG.65383.100"; exon_number "10";
chr15	StringTie	exon	75354964	75357888	1000	+	.	gene_id "MSTRG.65383"; transcript_id "MSTRG.65383.100"; exon_number "11";
chr15	StringTie	transcript	75345651	75357915	1000	+	.	gene_id "MSTRG.65383"; transcript_id "MSTRG.65383.101";
chr15	StringTie	exon	75345651	75345850	1000	+	.	gene_id "MSTRG.65383"; transcript_id "MSTRG.65383.101"; exon_number "1";
chr15	StringTie	exon	75347006	75347999	1000	+	.	gene_id "MSTRG.65383"; transcript_id "MSTRG.65383.101"; exon_number "2";
chr15	StringTie	exon	75348884	75349339	1000	+	.	gene_id "MSTRG.65383"; transcript_id "MSTRG.65383.101"; exon_number "3";
chr15	StringTie	exon	75351301	75351376	1000	+	.	gene_id "MSTRG.65383"; transcript_id "MSTRG.65383.101"; exon_number "4";
chr15	StringTie	exon	75352111	75352230	1000	+	.	gene_id "MSTRG.65383"; transcript_id "MSTRG.65383.101"; exon_number "5";
chr15	StringTie	exon	75352324	75352387	1000	+	.	gene_id "MSTRG.65383"; transcript_id "MSTRG.65383.101"; exon_number "6";
chr15	StringTie	exon	75352602	75354492	1000	+	.	gene_id "MSTRG.65383"; transcript_id "MSTRG.65383.101"; exon_number "7";
chr15	StringTie	exon	75354653	75354818	1000	+	.	gene_id "MSTRG.65383"; transcript_id "MSTRG.65383.101"; exon_number "8";
chr15	StringTie	exon	75354964	75357915	1000	+	.	gene_id "MSTRG.65383"; transcript_id "MSTRG.65383.101"; exon_number "9";
chr15	StringTie	transcript	75345685	75357738	1000	+	.	gene_id "MSTRG.65383"; transcript_id "MSTRG.65383.102";
chr15	StringTie	exon	75345685	75345850	1000	+	.	gene_id "MSTRG.65383"; transcript_id "MSTRG.65383.102"; exon_number "1";
chr15	StringTie	exon	75347006	75347473	1000	+	.	gene_id "MSTRG.65383"; transcript_id "MSTRG.65383.102"; exon_number "2";
chr15	StringTie	exon	75348884	75349339	1000	+	.	gene_id "MSTRG.65383"; transcript_id "MSTRG.65383.102"; exon_number "3";
chr15	StringTie	exon	75352111	75352230	1000	+	.	gene_id "MSTRG.65383"; transcript_id "MSTRG.65383.102"; exon_number "4";
chr15	StringTie	exon	75352324	75352387	1000	+	.	gene_id "MSTRG.65383"; transcript_id "MSTRG.65383.102"; exon_number "5";
chr15	StringTie	exon	75352602	75352701	1000	+	.	gene_id "MSTRG.65383"; transcript_id "MSTRG.65383.102"; exon_number "6";
chr15	StringTie	exon	75353739	75353866	1000	+	.	gene_id "MSTRG.65383"; transcript_id "MSTRG.65383.102"; exon_number "7";
chr15	StringTie	exon	75354250	75354277	1000	+	.	gene_id "MSTRG.65383"; transcript_id "MSTRG.65383.102"; exon_number "8";
chr15	StringTie	exon	75354431	75354492	1000	+	.	gene_id "MSTRG.65383"; transcript_id "MSTRG.65383.102"; exon_number "9";
chr15	StringTie	exon	75354653	75354818	1000	+	.	gene_id "MSTRG.65383"; transcript_id "MSTRG.65383.102"; exon_number "10";
chr15	StringTie	exon	75354964	75357738	1000	+	.	gene_id "MSTRG.65383"; transcript_id "MSTRG.65383.102"; exon_number "11";
chr15	StringTie	transcript	75345730	75363757	1000	+	.	gene_id "MSTRG.65383"; transcript_id "MSTRG.65383.103";
chr15	StringTie	exon	75345730	75345850	1000	+	.	gene_id "MSTRG.65383"; transcript_id "MSTRG.65383.103"; exon_number "1";
chr15	StringTie	exon	75347006	75347473	1000	+	.	gene_id "MSTRG.65383"; transcript_id "MSTRG.65383.103"; exon_number "2";
chr15	StringTie	exon	75347959	75347999	1000	+	.	gene_id "MSTRG.65383"; transcript_id "MSTRG.65383.103"; exon_number "3";
chr15	StringTie	exon	75348884	75349339	1000	+	.	gene_id "MSTRG.65383"; transcript_id "MSTRG.65383.103"; exon_number "4";
chr15	StringTie	exon	75352111	75352230	1000	+	.	gene_id "MSTRG.65383"; transcript_id "MSTRG.65383.103"; exon_number "5";
chr15	StringTie	exon	75352324	75352387	1000	+	.	gene_id "MSTRG.65383"; transcript_id "MSTRG.65383.103"; exon_number "6";
chr15	StringTie	exon	75352602	75354492	1000	+	.	gene_id "MSTRG.65383"; transcript_id "MSTRG.65383.103"; exon_number "7";
chr15	StringTie	exon	75354653	75354818	1000	+	.	gene_id "MSTRG.65383"; transcript_id "MSTRG.65383.103"; exon_number "8";
chr15	StringTie	exon	75354964	75357749	1000	+	.	gene_id "MSTRG.65383"; transcript_id "MSTRG.65383.103"; exon_number "9";
chr15	StringTie	exon	75363704	75363757	1000	+	.	gene_id "MSTRG.65383"; transcript_id "MSTRG.65383.103"; exon_number "10";
chr15	StringTie	transcript	75345805	75357795	1000	+	.	gene_id "MSTRG.65383"; transcript_id "MSTRG.65383.104";
chr15	StringTie	exon	75345805	75345850	1000	+	.	gene_id "MSTRG.65383"; transcript_id "MSTRG.65383.104"; exon_number "1";
chr15	StringTie	exon	75347006	75347473	1000	+	.	gene_id "MSTRG.65383"; transcript_id "MSTRG.65383.104"; exon_number "2";
chr15	StringTie	exon	75348884	75349339	1000	+	.	gene_id "MSTRG.65383"; transcript_id "MSTRG.65383.104"; exon_number "3";
chr15	StringTie	exon	75351301	75352230	1000	+	.	gene_id "MSTRG.65383"; transcript_id "MSTRG.65383.104"; exon_number "4";
chr15	StringTie	exon	75352324	75352387	1000	+	.	gene_id "MSTRG.65383"; transcript_id "MSTRG.65383.104"; exon_number "5";
chr15	StringTie	exon	75352602	75354492	1000	+	.	gene_id "MSTRG.65383"; transcript_id "MSTRG.65383.104"; exon_number "6";
chr15	StringTie	exon	75354653	75354818	1000	+	.	gene_id "MSTRG.65383"; transcript_id "MSTRG.65383.104"; exon_number "7";
chr15	StringTie	exon	75354964	75357795	1000	+	.	gene_id "MSTRG.65383"; transcript_id "MSTRG.65383.104"; exon_number "8";
chr15	StringTie	transcript	75345817	75363764	1000	+	.	gene_id "MSTRG.65383"; transcript_id "MSTRG.65383.105";
chr15	StringTie	exon	75345817	75345850	1000	+	.	gene_id "MSTRG.65383"; transcript_id "MSTRG.65383.105"; exon_number "1";
chr15	StringTie	exon	75347006	75347999	1000	+	.	gene_id "MSTRG.65383"; transcript_id "MSTRG.65383.105"; exon_number "2";
chr15	StringTie	exon	75348884	75349339	1000	+	.	gene_id "MSTRG.65383"; transcript_id "MSTRG.65383.105"; exon_number "3";
chr15	StringTie	exon	75352111	75352230	1000	+	.	gene_id "MSTRG.65383"; transcript_id "MSTRG.65383.105"; exon_number "4";
chr15	StringTie	exon	75352324	75352387	1000	+	.	gene_id "MSTRG.65383"; transcript_id "MSTRG.65383.105"; exon_number "5";
chr15	StringTie	exon	75352602	75354492	1000	+	.	gene_id "MSTRG.65383"; transcript_id "MSTRG.65383.105"; exon_number "6";
chr15	StringTie	exon	75354653	75354818	1000	+	.	gene_id "MSTRG.65383"; transcript_id "MSTRG.65383.105"; exon_number "7";
chr15	StringTie	exon	75354964	75357749	1000	+	.	gene_id "MSTRG.65383"; transcript_id "MSTRG.65383.105"; exon_number "8";
chr15	StringTie	exon	75363704	75363764	1000	+	.	gene_id "MSTRG.65383"; transcript_id "MSTRG.65383.105"; exon_number "9";
chr15	StringTie	transcript	75345817	75357739	1000	+	.	gene_id "MSTRG.65383"; transcript_id "MSTRG.65383.106";
chr15	StringTie	exon	75345817	75345850	1000	+	.	gene_id "MSTRG.65383"; transcript_id "MSTRG.65383.106"; exon_number "1";
chr15	StringTie	exon	75347006	75347473	1000	+	.	gene_id "MSTRG.65383"; transcript_id "MSTRG.65383.106"; exon_number "2";
chr15	StringTie	exon	75348884	75349339	1000	+	.	gene_id "MSTRG.65383"; transcript_id "MSTRG.65383.106"; exon_number "3";
chr15	StringTie	exon	75352111	75352230	1000	+	.	gene_id "MSTRG.65383"; transcript_id "MSTRG.65383.106"; exon_number "4";
chr15	StringTie	exon	75352324	75352387	1000	+	.	gene_id "MSTRG.65383"; transcript_id "MSTRG.65383.106"; exon_number "5";
chr15	StringTie	exon	75352602	75354492	1000	+	.	gene_id "MSTRG.65383"; transcript_id "MSTRG.65383.106"; exon_number "6";
chr15	StringTie	exon	75354653	75354818	1000	+	.	gene_id "MSTRG.65383"; transcript_id "MSTRG.65383.106"; exon_number "7";
chr15	StringTie	exon	75354964	75357739	1000	+	.	gene_id "MSTRG.65383"; transcript_id "MSTRG.65383.106"; exon_number "8";
chr15	StringTie	transcript	75346547	75357738	1000	+	.	gene_id "MSTRG.65383"; transcript_id "MSTRG.65383.107";
chr15	StringTie	exon	75346547	75347473	1000	+	.	gene_id "MSTRG.65383"; transcript_id "MSTRG.65383.107"; exon_number "1";
chr15	StringTie	exon	75347959	75347999	1000	+	.	gene_id "MSTRG.65383"; transcript_id "MSTRG.65383.107"; exon_number "2";
chr15	StringTie	exon	75348884	75349339	1000	+	.	gene_id "MSTRG.65383"; transcript_id "MSTRG.65383.107"; exon_number "3";
chr15	StringTie	exon	75352111	75352230	1000	+	.	gene_id "MSTRG.65383"; transcript_id "MSTRG.65383.107"; exon_number "4";
chr15	StringTie	exon	75352324	75352387	1000	+	.	gene_id "MSTRG.65383"; transcript_id "MSTRG.65383.107"; exon_number "5";
chr15	StringTie	exon	75352602	75352701	1000	+	.	gene_id "MSTRG.65383"; transcript_id "MSTRG.65383.107"; exon_number "6";
chr15	StringTie	exon	75353739	75353866	1000	+	.	gene_id "MSTRG.65383"; transcript_id "MSTRG.65383.107"; exon_number "7";
chr15	StringTie	exon	75354250	75354277	1000	+	.	gene_id "MSTRG.65383"; transcript_id "MSTRG.65383.107"; exon_number "8";
chr15	StringTie	exon	75354431	75354492	1000	+	.	gene_id "MSTRG.65383"; transcript_id "MSTRG.65383.107"; exon_number "9";
chr15	StringTie	exon	75354653	75354818	1000	+	.	gene_id "MSTRG.65383"; transcript_id "MSTRG.65383.107"; exon_number "10";
chr15	StringTie	exon	75354964	75357738	1000	+	.	gene_id "MSTRG.65383"; transcript_id "MSTRG.65383.107"; exon_number "11";
chr15	StringTie	transcript	75346670	75357738	1000	+	.	gene_id "MSTRG.65383"; transcript_id "MSTRG.65383.108";
chr15	StringTie	exon	75346670	75347473	1000	+	.	gene_id "MSTRG.65383"; transcript_id "MSTRG.65383.108"; exon_number "1";
chr15	StringTie	exon	75348884	75349339	1000	+	.	gene_id "MSTRG.65383"; transcript_id "MSTRG.65383.108"; exon_number "2";
chr15	StringTie	exon	75351301	75351376	1000	+	.	gene_id "MSTRG.65383"; transcript_id "MSTRG.65383.108"; exon_number "3";
chr15	StringTie	exon	75352111	75352230	1000	+	.	gene_id "MSTRG.65383"; transcript_id "MSTRG.65383.108"; exon_number "4";
chr15	StringTie	exon	75352324	75352387	1000	+	.	gene_id "MSTRG.65383"; transcript_id "MSTRG.65383.108"; exon_number "5";
chr15	StringTie	exon	75352602	75354492	1000	+	.	gene_id "MSTRG.65383"; transcript_id "MSTRG.65383.108"; exon_number "6";
chr15	StringTie	exon	75354653	75354818	1000	+	.	gene_id "MSTRG.65383"; transcript_id "MSTRG.65383.108"; exon_number "7";
chr15	StringTie	exon	75354964	75357738	1000	+	.	gene_id "MSTRG.65383"; transcript_id "MSTRG.65383.108"; exon_number "8";
chr15	StringTie	transcript	75346672	75357812	1000	+	.	gene_id "MSTRG.65383"; transcript_id "MSTRG.65383.109";
chr15	StringTie	exon	75346672	75347110	1000	+	.	gene_id "MSTRG.65383"; transcript_id "MSTRG.65383.109"; exon_number "1";
chr15	StringTie	exon	75347203	75347473	1000	+	.	gene_id "MSTRG.65383"; transcript_id "MSTRG.65383.109"; exon_number "2";
chr15	StringTie	exon	75347959	75347999	1000	+	.	gene_id "MSTRG.65383"; transcript_id "MSTRG.65383.109"; exon_number "3";
chr15	StringTie	exon	75348884	75349339	1000	+	.	gene_id "MSTRG.65383"; transcript_id "MSTRG.65383.109"; exon_number "4";
chr15	StringTie	exon	75351301	75351376	1000	+	.	gene_id "MSTRG.65383"; transcript_id "MSTRG.65383.109"; exon_number "5";
chr15	StringTie	exon	75352111	75352230	1000	+	.	gene_id "MSTRG.65383"; transcript_id "MSTRG.65383.109"; exon_number "6";
chr15	StringTie	exon	75352324	75352387	1000	+	.	gene_id "MSTRG.65383"; transcript_id "MSTRG.65383.109"; exon_number "7";
chr15	StringTie	exon	75352602	75352701	1000	+	.	gene_id "MSTRG.65383"; transcript_id "MSTRG.65383.109"; exon_number "8";
chr15	StringTie	exon	75353739	75353866	1000	+	.	gene_id "MSTRG.65383"; transcript_id "MSTRG.65383.109"; exon_number "9";
chr15	StringTie	exon	75354250	75354492	1000	+	.	gene_id "MSTRG.65383"; transcript_id "MSTRG.65383.109"; exon_number "10";
chr15	StringTie	exon	75354653	75354818	1000	+	.	gene_id "MSTRG.65383"; transcript_id "MSTRG.65383.109"; exon_number "11";
chr15	StringTie	exon	75354964	75357812	1000	+	.	gene_id "MSTRG.65383"; transcript_id "MSTRG.65383.109"; exon_number "12";
chr15	StringTie	transcript	75335903	75340277	1000	+	.	gene_id "MSTRG.65383"; transcript_id "MSTRG.65383.11";
chr15	StringTie	exon	75335903	75336230	1000	+	.	gene_id "MSTRG.65383"; transcript_id "MSTRG.65383.11"; exon_number "1";
chr15	StringTie	exon	75338062	75338133	1000	+	.	gene_id "MSTRG.65383"; transcript_id "MSTRG.65383.11"; exon_number "2";
chr15	StringTie	exon	75338355	75338420	1000	+	.	gene_id "MSTRG.65383"; transcript_id "MSTRG.65383.11"; exon_number "3";
chr15	StringTie	exon	75338646	75338685	1000	+	.	gene_id "MSTRG.65383"; transcript_id "MSTRG.65383.11"; exon_number "4";
chr15	StringTie	exon	75338985	75339344	1000	+	.	gene_id "MSTRG.65383"; transcript_id "MSTRG.65383.11"; exon_number "5";
chr15	StringTie	exon	75339965	75340277	1000	+	.	gene_id "MSTRG.65383"; transcript_id "MSTRG.65383.11"; exon_number "6";
chr15	StringTie	transcript	75346872	75357818	1000	+	.	gene_id "MSTRG.65383"; transcript_id "MSTRG.65383.110";
chr15	StringTie	exon	75346872	75347473	1000	+	.	gene_id "MSTRG.65383"; transcript_id "MSTRG.65383.110"; exon_number "1";
chr15	StringTie	exon	75347959	75348026	1000	+	.	gene_id "MSTRG.65383"; transcript_id "MSTRG.65383.110"; exon_number "2";
chr15	StringTie	exon	75348884	75349339	1000	+	.	gene_id "MSTRG.65383"; transcript_id "MSTRG.65383.110"; exon_number "3";
chr15	StringTie	exon	75352111	75352230	1000	+	.	gene_id "MSTRG.65383"; transcript_id "MSTRG.65383.110"; exon_number "4";
chr15	StringTie	exon	75352324	75352387	1000	+	.	gene_id "MSTRG.65383"; transcript_id "MSTRG.65383.110"; exon_number "5";
chr15	StringTie	exon	75352602	75352701	1000	+	.	gene_id "MSTRG.65383"; transcript_id "MSTRG.65383.110"; exon_number "6";
chr15	StringTie	exon	75353739	75353866	1000	+	.	gene_id "MSTRG.65383"; transcript_id "MSTRG.65383.110"; exon_number "7";
chr15	StringTie	exon	75354250	75354277	1000	+	.	gene_id "MSTRG.65383"; transcript_id "MSTRG.65383.110"; exon_number "8";
chr15	StringTie	exon	75354431	75354492	1000	+	.	gene_id "MSTRG.65383"; transcript_id "MSTRG.65383.110"; exon_number "9";
chr15	StringTie	exon	75354653	75354818	1000	+	.	gene_id "MSTRG.65383"; transcript_id "MSTRG.65383.110"; exon_number "10";
chr15	StringTie	exon	75354964	75357818	1000	+	.	gene_id "MSTRG.65383"; transcript_id "MSTRG.65383.110"; exon_number "11";
chr15	StringTie	transcript	75346874	75357738	1000	+	.	gene_id "MSTRG.65383"; transcript_id "MSTRG.65383.111";
chr15	StringTie	exon	75346874	75347110	1000	+	.	gene_id "MSTRG.65383"; transcript_id "MSTRG.65383.111"; exon_number "1";
chr15	StringTie	exon	75347247	75347473	1000	+	.	gene_id "MSTRG.65383"; transcript_id "MSTRG.65383.111"; exon_number "2";
chr15	StringTie	exon	75347959	75347999	1000	+	.	gene_id "MSTRG.65383"; transcript_id "MSTRG.65383.111"; exon_number "3";
chr15	StringTie	exon	75348884	75349339	1000	+	.	gene_id "MSTRG.65383"; transcript_id "MSTRG.65383.111"; exon_number "4";
chr15	StringTie	exon	75352111	75352230	1000	+	.	gene_id "MSTRG.65383"; transcript_id "MSTRG.65383.111"; exon_number "5";
chr15	StringTie	exon	75352324	75352387	1000	+	.	gene_id "MSTRG.65383"; transcript_id "MSTRG.65383.111"; exon_number "6";
chr15	StringTie	exon	75352602	75352701	1000	+	.	gene_id "MSTRG.65383"; transcript_id "MSTRG.65383.111"; exon_number "7";
chr15	StringTie	exon	75353739	75353866	1000	+	.	gene_id "MSTRG.65383"; transcript_id "MSTRG.65383.111"; exon_number "8";
chr15	StringTie	exon	75354250	75354277	1000	+	.	gene_id "MSTRG.65383"; transcript_id "MSTRG.65383.111"; exon_number "9";
chr15	StringTie	exon	75354431	75354492	1000	+	.	gene_id "MSTRG.65383"; transcript_id "MSTRG.65383.111"; exon_number "10";
chr15	StringTie	exon	75354653	75354818	1000	+	.	gene_id "MSTRG.65383"; transcript_id "MSTRG.65383.111"; exon_number "11";
chr15	StringTie	exon	75354964	75357738	1000	+	.	gene_id "MSTRG.65383"; transcript_id "MSTRG.65383.111"; exon_number "12";
chr15	StringTie	transcript	75346876	75357738	1000	+	.	gene_id "MSTRG.65383"; transcript_id "MSTRG.65383.112";
chr15	StringTie	exon	75346876	75347110	1000	+	.	gene_id "MSTRG.65383"; transcript_id "MSTRG.65383.112"; exon_number "1";
chr15	StringTie	exon	75347203	75347473	1000	+	.	gene_id "MSTRG.65383"; transcript_id "MSTRG.65383.112"; exon_number "2";
chr15	StringTie	exon	75347959	75348026	1000	+	.	gene_id "MSTRG.65383"; transcript_id "MSTRG.65383.112"; exon_number "3";
chr15	StringTie	exon	75348884	75349339	1000	+	.	gene_id "MSTRG.65383"; transcript_id "MSTRG.65383.112"; exon_number "4";
chr15	StringTie	exon	75351301	75351376	1000	+	.	gene_id "MSTRG.65383"; transcript_id "MSTRG.65383.112"; exon_number "5";
chr15	StringTie	exon	75352111	75352230	1000	+	.	gene_id "MSTRG.65383"; transcript_id "MSTRG.65383.112"; exon_number "6";
chr15	StringTie	exon	75352324	75352387	1000	+	.	gene_id "MSTRG.65383"; transcript_id "MSTRG.65383.112"; exon_number "7";
chr15	StringTie	exon	75352602	75354492	1000	+	.	gene_id "MSTRG.65383"; transcript_id "MSTRG.65383.112"; exon_number "8";
chr15	StringTie	exon	75354653	75354818	1000	+	.	gene_id "MSTRG.65383"; transcript_id "MSTRG.65383.112"; exon_number "9";
chr15	StringTie	exon	75354964	75357738	1000	+	.	gene_id "MSTRG.65383"; transcript_id "MSTRG.65383.112"; exon_number "10";
chr15	StringTie	transcript	75346877	75357738	1000	+	.	gene_id "MSTRG.65383"; transcript_id "MSTRG.65383.113";
chr15	StringTie	exon	75346877	75347473	1000	+	.	gene_id "MSTRG.65383"; transcript_id "MSTRG.65383.113"; exon_number "1";
chr15	StringTie	exon	75347959	75347999	1000	+	.	gene_id "MSTRG.65383"; transcript_id "MSTRG.65383.113"; exon_number "2";
chr15	StringTie	exon	75348421	75348723	1000	+	.	gene_id "MSTRG.65383"; transcript_id "MSTRG.65383.113"; exon_number "3";
chr15	StringTie	exon	75348884	75349339	1000	+	.	gene_id "MSTRG.65383"; transcript_id "MSTRG.65383.113"; exon_number "4";
chr15	StringTie	exon	75351301	75351376	1000	+	.	gene_id "MSTRG.65383"; transcript_id "MSTRG.65383.113"; exon_number "5";
chr15	StringTie	exon	75352111	75352230	1000	+	.	gene_id "MSTRG.65383"; transcript_id "MSTRG.65383.113"; exon_number "6";
chr15	StringTie	exon	75352324	75352387	1000	+	.	gene_id "MSTRG.65383"; transcript_id "MSTRG.65383.113"; exon_number "7";
chr15	StringTie	exon	75352602	75354492	1000	+	.	gene_id "MSTRG.65383"; transcript_id "MSTRG.65383.113"; exon_number "8";
chr15	StringTie	exon	75354653	75354818	1000	+	.	gene_id "MSTRG.65383"; transcript_id "MSTRG.65383.113"; exon_number "9";
chr15	StringTie	exon	75354964	75356690	1000	+	.	gene_id "MSTRG.65383"; transcript_id "MSTRG.65383.113"; exon_number "10";
chr15	StringTie	exon	75356841	75357738	1000	+	.	gene_id "MSTRG.65383"; transcript_id "MSTRG.65383.113"; exon_number "11";
chr15	StringTie	transcript	75346886	75357795	1000	+	.	gene_id "MSTRG.65383"; transcript_id "MSTRG.65383.114";
chr15	StringTie	exon	75346886	75347110	1000	+	.	gene_id "MSTRG.65383"; transcript_id "MSTRG.65383.114"; exon_number "1";
chr15	StringTie	exon	75347247	75347473	1000	+	.	gene_id "MSTRG.65383"; transcript_id "MSTRG.65383.114"; exon_number "2";
chr15	StringTie	exon	75347959	75348026	1000	+	.	gene_id "MSTRG.65383"; transcript_id "MSTRG.65383.114"; exon_number "3";
chr15	StringTie	exon	75348884	75349339	1000	+	.	gene_id "MSTRG.65383"; transcript_id "MSTRG.65383.114"; exon_number "4";
chr15	StringTie	exon	75352111	75352230	1000	+	.	gene_id "MSTRG.65383"; transcript_id "MSTRG.65383.114"; exon_number "5";
chr15	StringTie	exon	75352324	75352387	1000	+	.	gene_id "MSTRG.65383"; transcript_id "MSTRG.65383.114"; exon_number "6";
chr15	StringTie	exon	75352602	75352701	1000	+	.	gene_id "MSTRG.65383"; transcript_id "MSTRG.65383.114"; exon_number "7";
chr15	StringTie	exon	75353739	75353866	1000	+	.	gene_id "MSTRG.65383"; transcript_id "MSTRG.65383.114"; exon_number "8";
chr15	StringTie	exon	75354250	75354277	1000	+	.	gene_id "MSTRG.65383"; transcript_id "MSTRG.65383.114"; exon_number "9";
chr15	StringTie	exon	75354431	75354492	1000	+	.	gene_id "MSTRG.65383"; transcript_id "MSTRG.65383.114"; exon_number "10";
chr15	StringTie	exon	75354653	75354818	1000	+	.	gene_id "MSTRG.65383"; transcript_id "MSTRG.65383.114"; exon_number "11";
chr15	StringTie	exon	75354964	75357795	1000	+	.	gene_id "MSTRG.65383"; transcript_id "MSTRG.65383.114"; exon_number "12";
chr15	StringTie	transcript	75346892	75357738	1000	+	.	gene_id "MSTRG.65383"; transcript_id "MSTRG.65383.115";
chr15	StringTie	exon	75346892	75347473	1000	+	.	gene_id "MSTRG.65383"; transcript_id "MSTRG.65383.115"; exon_number "1";
chr15	StringTie	exon	75347959	75347999	1000	+	.	gene_id "MSTRG.65383"; transcript_id "MSTRG.65383.115"; exon_number "2";
chr15	StringTie	exon	75348884	75349339	1000	+	.	gene_id "MSTRG.65383"; transcript_id "MSTRG.65383.115"; exon_number "3";
chr15	StringTie	exon	75351301	75351376	1000	+	.	gene_id "MSTRG.65383"; transcript_id "MSTRG.65383.115"; exon_number "4";
chr15	StringTie	exon	75352111	75352230	1000	+	.	gene_id "MSTRG.65383"; transcript_id "MSTRG.65383.115"; exon_number "5";
chr15	StringTie	exon	75352324	75352387	1000	+	.	gene_id "MSTRG.65383"; transcript_id "MSTRG.65383.115"; exon_number "6";
chr15	StringTie	exon	75352602	75352701	1000	+	.	gene_id "MSTRG.65383"; transcript_id "MSTRG.65383.115"; exon_number "7";
chr15	StringTie	exon	75353739	75353866	1000	+	.	gene_id "MSTRG.65383"; transcript_id "MSTRG.65383.115"; exon_number "8";
chr15	StringTie	exon	75354250	75354277	1000	+	.	gene_id "MSTRG.65383"; transcript_id "MSTRG.65383.115"; exon_number "9";
chr15	StringTie	exon	75354431	75354492	1000	+	.	gene_id "MSTRG.65383"; transcript_id "MSTRG.65383.115"; exon_number "10";
chr15	StringTie	exon	75354653	75354818	1000	+	.	gene_id "MSTRG.65383"; transcript_id "MSTRG.65383.115"; exon_number "11";
chr15	StringTie	exon	75354964	75357738	1000	+	.	gene_id "MSTRG.65383"; transcript_id "MSTRG.65383.115"; exon_number "12";
chr15	StringTie	transcript	75346902	75363764	1000	+	.	gene_id "MSTRG.65383"; transcript_id "MSTRG.65383.116";
chr15	StringTie	exon	75346902	75347110	1000	+	.	gene_id "MSTRG.65383"; transcript_id "MSTRG.65383.116"; exon_number "1";
chr15	StringTie	exon	75347203	75348026	1000	+	.	gene_id "MSTRG.65383"; transcript_id "MSTRG.65383.116"; exon_number "2";
chr15	StringTie	exon	75348884	75349339	1000	+	.	gene_id "MSTRG.65383"; transcript_id "MSTRG.65383.116"; exon_number "3";
chr15	StringTie	exon	75351301	75352230	1000	+	.	gene_id "MSTRG.65383"; transcript_id "MSTRG.65383.116"; exon_number "4";
chr15	StringTie	exon	75352324	75352387	1000	+	.	gene_id "MSTRG.65383"; transcript_id "MSTRG.65383.116"; exon_number "5";
chr15	StringTie	exon	75352602	75354492	1000	+	.	gene_id "MSTRG.65383"; transcript_id "MSTRG.65383.116"; exon_number "6";
chr15	StringTie	exon	75354653	75354818	1000	+	.	gene_id "MSTRG.65383"; transcript_id "MSTRG.65383.116"; exon_number "7";
chr15	StringTie	exon	75354964	75357749	1000	+	.	gene_id "MSTRG.65383"; transcript_id "MSTRG.65383.116"; exon_number "8";
chr15	StringTie	exon	75363704	75363764	1000	+	.	gene_id "MSTRG.65383"; transcript_id "MSTRG.65383.116"; exon_number "9";
chr15	StringTie	transcript	75346916	75357812	1000	+	.	gene_id "MSTRG.65383"; transcript_id "MSTRG.65383.117";
chr15	StringTie	exon	75346916	75348723	1000	+	.	gene_id "MSTRG.65383"; transcript_id "MSTRG.65383.117"; exon_number "1";
chr15	StringTie	exon	75348884	75349339	1000	+	.	gene_id "MSTRG.65383"; transcript_id "MSTRG.65383.117"; exon_number "2";
chr15	StringTie	exon	75352111	75352230	1000	+	.	gene_id "MSTRG.65383"; transcript_id "MSTRG.65383.117"; exon_number "3";
chr15	StringTie	exon	75352324	75352387	1000	+	.	gene_id "MSTRG.65383"; transcript_id "MSTRG.65383.117"; exon_number "4";
chr15	StringTie	exon	75352602	75352701	1000	+	.	gene_id "MSTRG.65383"; transcript_id "MSTRG.65383.117"; exon_number "5";
chr15	StringTie	exon	75353739	75353866	1000	+	.	gene_id "MSTRG.65383"; transcript_id "MSTRG.65383.117"; exon_number "6";
chr15	StringTie	exon	75354250	75354492	1000	+	.	gene_id "MSTRG.65383"; transcript_id "MSTRG.65383.117"; exon_number "7";
chr15	StringTie	exon	75354653	75354818	1000	+	.	gene_id "MSTRG.65383"; transcript_id "MSTRG.65383.117"; exon_number "8";
chr15	StringTie	exon	75354964	75357812	1000	+	.	gene_id "MSTRG.65383"; transcript_id "MSTRG.65383.117"; exon_number "9";
chr15	StringTie	transcript	75346917	75361710	1000	+	.	gene_id "MSTRG.65383"; transcript_id "MSTRG.65383.118";
chr15	StringTie	exon	75346917	75347999	1000	+	.	gene_id "MSTRG.65383"; transcript_id "MSTRG.65383.118"; exon_number "1";
chr15	StringTie	exon	75348884	75349339	1000	+	.	gene_id "MSTRG.65383"; transcript_id "MSTRG.65383.118"; exon_number "2";
chr15	StringTie	exon	75352111	75352230	1000	+	.	gene_id "MSTRG.65383"; transcript_id "MSTRG.65383.118"; exon_number "3";
chr15	StringTie	exon	75352324	75352387	1000	+	.	gene_id "MSTRG.65383"; transcript_id "MSTRG.65383.118"; exon_number "4";
chr15	StringTie	exon	75352602	75354492	1000	+	.	gene_id "MSTRG.65383"; transcript_id "MSTRG.65383.118"; exon_number "5";
chr15	StringTie	exon	75354653	75354818	1000	+	.	gene_id "MSTRG.65383"; transcript_id "MSTRG.65383.118"; exon_number "6";
chr15	StringTie	exon	75354964	75356358	1000	+	.	gene_id "MSTRG.65383"; transcript_id "MSTRG.65383.118"; exon_number "7";
chr15	StringTie	exon	75361614	75361710	1000	+	.	gene_id "MSTRG.65383"; transcript_id "MSTRG.65383.118"; exon_number "8";
chr15	StringTie	transcript	75335903	75340305	1000	+	.	gene_id "MSTRG.65383"; transcript_id "MSTRG.65383.12";
chr15	StringTie	exon	75335903	75336221	1000	+	.	gene_id "MSTRG.65383"; transcript_id "MSTRG.65383.12"; exon_number "1";
chr15	StringTie	exon	75338062	75338133	1000	+	.	gene_id "MSTRG.65383"; transcript_id "MSTRG.65383.12"; exon_number "2";
chr15	StringTie	exon	75338646	75338685	1000	+	.	gene_id "MSTRG.65383"; transcript_id "MSTRG.65383.12"; exon_number "3";
chr15	StringTie	exon	75338985	75339104	1000	+	.	gene_id "MSTRG.65383"; transcript_id "MSTRG.65383.12"; exon_number "4";
chr15	StringTie	exon	75339264	75339344	1000	+	.	gene_id "MSTRG.65383"; transcript_id "MSTRG.65383.12"; exon_number "5";
chr15	StringTie	exon	75339965	75340305	1000	+	.	gene_id "MSTRG.65383"; transcript_id "MSTRG.65383.12"; exon_number "6";
chr15	StringTie	transcript	75346956	75357734	1000	+	.	gene_id "MSTRG.65383"; transcript_id "MSTRG.65383.120";
chr15	StringTie	exon	75346956	75347110	1000	+	.	gene_id "MSTRG.65383"; transcript_id "MSTRG.65383.120"; exon_number "1";
chr15	StringTie	exon	75347203	75349339	1000	+	.	gene_id "MSTRG.65383"; transcript_id "MSTRG.65383.120"; exon_number "2";
chr15	StringTie	exon	75351301	75352387	1000	+	.	gene_id "MSTRG.65383"; transcript_id "MSTRG.65383.120"; exon_number "3";
chr15	StringTie	exon	75352602	75353866	1000	+	.	gene_id "MSTRG.65383"; transcript_id "MSTRG.65383.120"; exon_number "4";
chr15	StringTie	exon	75354250	75354277	1000	+	.	gene_id "MSTRG.65383"; transcript_id "MSTRG.65383.120"; exon_number "5";
chr15	StringTie	exon	75354431	75354492	1000	+	.	gene_id "MSTRG.65383"; transcript_id "MSTRG.65383.120"; exon_number "6";
chr15	StringTie	exon	75354630	75357734	1000	+	.	gene_id "MSTRG.65383"; transcript_id "MSTRG.65383.120"; exon_number "7";
chr15	StringTie	transcript	75346956	75357117	1000	+	.	gene_id "MSTRG.65383"; transcript_id "MSTRG.65383.121";
chr15	StringTie	exon	75346956	75347999	1000	+	.	gene_id "MSTRG.65383"; transcript_id "MSTRG.65383.121"; exon_number "1";
chr15	StringTie	exon	75348884	75349339	1000	+	.	gene_id "MSTRG.65383"; transcript_id "MSTRG.65383.121"; exon_number "2";
chr15	StringTie	exon	75351301	75351376	1000	+	.	gene_id "MSTRG.65383"; transcript_id "MSTRG.65383.121"; exon_number "3";
chr15	StringTie	exon	75352111	75352230	1000	+	.	gene_id "MSTRG.65383"; transcript_id "MSTRG.65383.121"; exon_number "4";
chr15	StringTie	exon	75352324	75352387	1000	+	.	gene_id "MSTRG.65383"; transcript_id "MSTRG.65383.121"; exon_number "5";
chr15	StringTie	exon	75352602	75352701	1000	+	.	gene_id "MSTRG.65383"; transcript_id "MSTRG.65383.121"; exon_number "6";
chr15	StringTie	exon	75353739	75353866	1000	+	.	gene_id "MSTRG.65383"; transcript_id "MSTRG.65383.121"; exon_number "7";
chr15	StringTie	exon	75354250	75354277	1000	+	.	gene_id "MSTRG.65383"; transcript_id "MSTRG.65383.121"; exon_number "8";
chr15	StringTie	exon	75354431	75354492	1000	+	.	gene_id "MSTRG.65383"; transcript_id "MSTRG.65383.121"; exon_number "9";
chr15	StringTie	exon	75354653	75354818	1000	+	.	gene_id "MSTRG.65383"; transcript_id "MSTRG.65383.121"; exon_number "10";
chr15	StringTie	exon	75354964	75357117	1000	+	.	gene_id "MSTRG.65383"; transcript_id "MSTRG.65383.121"; exon_number "11";
chr15	StringTie	transcript	75346968	75357099	1000	+	.	gene_id "MSTRG.65383"; transcript_id "MSTRG.65383.122";
chr15	StringTie	exon	75346968	75347110	1000	+	.	gene_id "MSTRG.65383"; transcript_id "MSTRG.65383.122"; exon_number "1";
chr15	StringTie	exon	75348884	75349339	1000	+	.	gene_id "MSTRG.65383"; transcript_id "MSTRG.65383.122"; exon_number "2";
chr15	StringTie	exon	75352111	75352230	1000	+	.	gene_id "MSTRG.65383"; transcript_id "MSTRG.65383.122"; exon_number "3";
chr15	StringTie	exon	75352324	75352387	1000	+	.	gene_id "MSTRG.65383"; transcript_id "MSTRG.65383.122"; exon_number "4";
chr15	StringTie	exon	75352602	75352701	1000	+	.	gene_id "MSTRG.65383"; transcript_id "MSTRG.65383.122"; exon_number "5";
chr15	StringTie	exon	75353739	75353866	1000	+	.	gene_id "MSTRG.65383"; transcript_id "MSTRG.65383.122"; exon_number "6";
chr15	StringTie	exon	75354250	75354277	1000	+	.	gene_id "MSTRG.65383"; transcript_id "MSTRG.65383.122"; exon_number "7";
chr15	StringTie	exon	75354431	75354492	1000	+	.	gene_id "MSTRG.65383"; transcript_id "MSTRG.65383.122"; exon_number "8";
chr15	StringTie	exon	75354653	75354818	1000	+	.	gene_id "MSTRG.65383"; transcript_id "MSTRG.65383.122"; exon_number "9";
chr15	StringTie	exon	75354964	75357099	1000	+	.	gene_id "MSTRG.65383"; transcript_id "MSTRG.65383.122"; exon_number "10";
chr15	StringTie	transcript	75335910	75343171	1000	+	.	gene_id "MSTRG.65383"; transcript_id "MSTRG.65383.13";
chr15	StringTie	exon	75335910	75336092	1000	+	.	gene_id "MSTRG.65383"; transcript_id "MSTRG.65383.13"; exon_number "1";
chr15	StringTie	exon	75338062	75338133	1000	+	.	gene_id "MSTRG.65383"; transcript_id "MSTRG.65383.13"; exon_number "2";
chr15	StringTie	exon	75338355	75338420	1000	+	.	gene_id "MSTRG.65383"; transcript_id "MSTRG.65383.13"; exon_number "3";
chr15	StringTie	exon	75338646	75338685	1000	+	.	gene_id "MSTRG.65383"; transcript_id "MSTRG.65383.13"; exon_number "4";
chr15	StringTie	exon	75338985	75339104	1000	+	.	gene_id "MSTRG.65383"; transcript_id "MSTRG.65383.13"; exon_number "5";
chr15	StringTie	exon	75339208	75339344	1000	+	.	gene_id "MSTRG.65383"; transcript_id "MSTRG.65383.13"; exon_number "6";
chr15	StringTie	exon	75339702	75339878	1000	+	.	gene_id "MSTRG.65383"; transcript_id "MSTRG.65383.13"; exon_number "7";
chr15	StringTie	exon	75339965	75340220	1000	+	.	gene_id "MSTRG.65383"; transcript_id "MSTRG.65383.13"; exon_number "8";
chr15	StringTie	exon	75340832	75343171	1000	+	.	gene_id "MSTRG.65383"; transcript_id "MSTRG.65383.13"; exon_number "9";
chr15	StringTie	transcript	75347727	75357104	1000	+	.	gene_id "MSTRG.65383"; transcript_id "MSTRG.65383.137";
chr15	StringTie	exon	75347727	75347871	1000	+	.	gene_id "MSTRG.65383"; transcript_id "MSTRG.65383.137"; exon_number "1";
chr15	StringTie	exon	75347959	75348026	1000	+	.	gene_id "MSTRG.65383"; transcript_id "MSTRG.65383.137"; exon_number "2";
chr15	StringTie	exon	75348884	75349339	1000	+	.	gene_id "MSTRG.65383"; transcript_id "MSTRG.65383.137"; exon_number "3";
chr15	StringTie	exon	75352324	75352387	1000	+	.	gene_id "MSTRG.65383"; transcript_id "MSTRG.65383.137"; exon_number "4";
chr15	StringTie	exon	75352602	75352701	1000	+	.	gene_id "MSTRG.65383"; transcript_id "MSTRG.65383.137"; exon_number "5";
chr15	StringTie	exon	75353739	75354492	1000	+	.	gene_id "MSTRG.65383"; transcript_id "MSTRG.65383.137"; exon_number "6";
chr15	StringTie	exon	75354653	75354818	1000	+	.	gene_id "MSTRG.65383"; transcript_id "MSTRG.65383.137"; exon_number "7";
chr15	StringTie	exon	75354964	75357104	1000	+	.	gene_id "MSTRG.65383"; transcript_id "MSTRG.65383.137"; exon_number "8";
chr15	StringTie	transcript	75335914	75343238	1000	+	.	gene_id "MSTRG.65383"; transcript_id "MSTRG.65383.14";
chr15	StringTie	exon	75335914	75336092	1000	+	.	gene_id "MSTRG.65383"; transcript_id "MSTRG.65383.14"; exon_number "1";
chr15	StringTie	exon	75338062	75338133	1000	+	.	gene_id "MSTRG.65383"; transcript_id "MSTRG.65383.14"; exon_number "2";
chr15	StringTie	exon	75338355	75338420	1000	+	.	gene_id "MSTRG.65383"; transcript_id "MSTRG.65383.14"; exon_number "3";
chr15	StringTie	exon	75338646	75338685	1000	+	.	gene_id "MSTRG.65383"; transcript_id "MSTRG.65383.14"; exon_number "4";
chr15	StringTie	exon	75338985	75339104	1000	+	.	gene_id "MSTRG.65383"; transcript_id "MSTRG.65383.14"; exon_number "5";
chr15	StringTie	exon	75339266	75339344	1000	+	.	gene_id "MSTRG.65383"; transcript_id "MSTRG.65383.14"; exon_number "6";
chr15	StringTie	exon	75339702	75339878	1000	+	.	gene_id "MSTRG.65383"; transcript_id "MSTRG.65383.14"; exon_number "7";
chr15	StringTie	exon	75339965	75340220	1000	+	.	gene_id "MSTRG.65383"; transcript_id "MSTRG.65383.14"; exon_number "8";
chr15	StringTie	exon	75340829	75343238	1000	+	.	gene_id "MSTRG.65383"; transcript_id "MSTRG.65383.14"; exon_number "9";
chr15	StringTie	transcript	75367972	75370316	1000	+	.	gene_id "MSTRG.65383"; transcript_id "MSTRG.65383.147";
chr15	StringTie	exon	75367972	75368002	1000	+	.	gene_id "MSTRG.65383"; transcript_id "MSTRG.65383.147"; exon_number "1";
chr15	StringTie	exon	75368085	75370316	1000	+	.	gene_id "MSTRG.65383"; transcript_id "MSTRG.65383.147"; exon_number "2";
chr15	StringTie	transcript	75335917	75340320	1000	+	.	gene_id "MSTRG.65383"; transcript_id "MSTRG.65383.15";
chr15	StringTie	exon	75335917	75336092	1000	+	.	gene_id "MSTRG.65383"; transcript_id "MSTRG.65383.15"; exon_number "1";
chr15	StringTie	exon	75338062	75338133	1000	+	.	gene_id "MSTRG.65383"; transcript_id "MSTRG.65383.15"; exon_number "2";
chr15	StringTie	exon	75338355	75338420	1000	+	.	gene_id "MSTRG.65383"; transcript_id "MSTRG.65383.15"; exon_number "3";
chr15	StringTie	exon	75338646	75338685	1000	+	.	gene_id "MSTRG.65383"; transcript_id "MSTRG.65383.15"; exon_number "4";
chr15	StringTie	exon	75338985	75339071	1000	+	.	gene_id "MSTRG.65383"; transcript_id "MSTRG.65383.15"; exon_number "5";
chr15	StringTie	exon	75339204	75339344	1000	+	.	gene_id "MSTRG.65383"; transcript_id "MSTRG.65383.15"; exon_number "6";
chr15	StringTie	exon	75339702	75339878	1000	+	.	gene_id "MSTRG.65383"; transcript_id "MSTRG.65383.15"; exon_number "7";
chr15	StringTie	exon	75339965	75340320	1000	+	.	gene_id "MSTRG.65383"; transcript_id "MSTRG.65383.15"; exon_number "8";
chr15	StringTie	transcript	75335917	75340273	1000	+	.	gene_id "MSTRG.65383"; transcript_id "MSTRG.65383.16";
chr15	StringTie	exon	75335917	75336092	1000	+	.	gene_id "MSTRG.65383"; transcript_id "MSTRG.65383.16"; exon_number "1";
chr15	StringTie	exon	75338062	75338133	1000	+	.	gene_id "MSTRG.65383"; transcript_id "MSTRG.65383.16"; exon_number "2";
chr15	StringTie	exon	75338355	75338420	1000	+	.	gene_id "MSTRG.65383"; transcript_id "MSTRG.65383.16"; exon_number "3";
chr15	StringTie	exon	75338646	75338685	1000	+	.	gene_id "MSTRG.65383"; transcript_id "MSTRG.65383.16"; exon_number "4";
chr15	StringTie	exon	75338985	75339104	1000	+	.	gene_id "MSTRG.65383"; transcript_id "MSTRG.65383.16"; exon_number "5";
chr15	StringTie	exon	75339307	75339344	1000	+	.	gene_id "MSTRG.65383"; transcript_id "MSTRG.65383.16"; exon_number "6";
chr15	StringTie	exon	75339702	75339878	1000	+	.	gene_id "MSTRG.65383"; transcript_id "MSTRG.65383.16"; exon_number "7";
chr15	StringTie	exon	75339965	75340273	1000	+	.	gene_id "MSTRG.65383"; transcript_id "MSTRG.65383.16"; exon_number "8";
chr15	StringTie	transcript	75335918	75340309	1000	+	.	gene_id "MSTRG.65383"; transcript_id "MSTRG.65383.17";
chr15	StringTie	exon	75335918	75336221	1000	+	.	gene_id "MSTRG.65383"; transcript_id "MSTRG.65383.17"; exon_number "1";
chr15	StringTie	exon	75338062	75338133	1000	+	.	gene_id "MSTRG.65383"; transcript_id "MSTRG.65383.17"; exon_number "2";
chr15	StringTie	exon	75338646	75338685	1000	+	.	gene_id "MSTRG.65383"; transcript_id "MSTRG.65383.17"; exon_number "3";
chr15	StringTie	exon	75338985	75339104	1000	+	.	gene_id "MSTRG.65383"; transcript_id "MSTRG.65383.17"; exon_number "4";
chr15	StringTie	exon	75339264	75339344	1000	+	.	gene_id "MSTRG.65383"; transcript_id "MSTRG.65383.17"; exon_number "5";
chr15	StringTie	exon	75339702	75339878	1000	+	.	gene_id "MSTRG.65383"; transcript_id "MSTRG.65383.17"; exon_number "6";
chr15	StringTie	exon	75339965	75340309	1000	+	.	gene_id "MSTRG.65383"; transcript_id "MSTRG.65383.17"; exon_number "7";
chr15	StringTie	transcript	75335918	75340304	1000	+	.	gene_id "MSTRG.65383"; transcript_id "MSTRG.65383.18";
chr15	StringTie	exon	75335918	75336092	1000	+	.	gene_id "MSTRG.65383"; transcript_id "MSTRG.65383.18"; exon_number "1";
chr15	StringTie	exon	75338062	75338133	1000	+	.	gene_id "MSTRG.65383"; transcript_id "MSTRG.65383.18"; exon_number "2";
chr15	StringTie	exon	75338646	75338685	1000	+	.	gene_id "MSTRG.65383"; transcript_id "MSTRG.65383.18"; exon_number "3";
chr15	StringTie	exon	75338985	75339344	1000	+	.	gene_id "MSTRG.65383"; transcript_id "MSTRG.65383.18"; exon_number "4";
chr15	StringTie	exon	75339702	75339878	1000	+	.	gene_id "MSTRG.65383"; transcript_id "MSTRG.65383.18"; exon_number "5";
chr15	StringTie	exon	75339965	75340304	1000	+	.	gene_id "MSTRG.65383"; transcript_id "MSTRG.65383.18"; exon_number "6";
chr15	StringTie	transcript	75335918	75340356	1000	+	.	gene_id "MSTRG.65383"; transcript_id "MSTRG.65383.19";
chr15	StringTie	exon	75335918	75336230	1000	+	.	gene_id "MSTRG.65383"; transcript_id "MSTRG.65383.19"; exon_number "1";
chr15	StringTie	exon	75338062	75338133	1000	+	.	gene_id "MSTRG.65383"; transcript_id "MSTRG.65383.19"; exon_number "2";
chr15	StringTie	exon	75338355	75338420	1000	+	.	gene_id "MSTRG.65383"; transcript_id "MSTRG.65383.19"; exon_number "3";
chr15	StringTie	exon	75338646	75338685	1000	+	.	gene_id "MSTRG.65383"; transcript_id "MSTRG.65383.19"; exon_number "4";
chr15	StringTie	exon	75338985	75339104	1000	+	.	gene_id "MSTRG.65383"; transcript_id "MSTRG.65383.19"; exon_number "5";
chr15	StringTie	exon	75339702	75339878	1000	+	.	gene_id "MSTRG.65383"; transcript_id "MSTRG.65383.19"; exon_number "6";
chr15	StringTie	exon	75339965	75340356	1000	+	.	gene_id "MSTRG.65383"; transcript_id "MSTRG.65383.19"; exon_number "7";
chr15	StringTie	transcript	75329973	75341949	1000	+	.	gene_id "MSTRG.65383"; transcript_id "MSTRG.65383.2";
chr15	StringTie	exon	75329973	75330038	1000	+	.	gene_id "MSTRG.65383"; transcript_id "MSTRG.65383.2"; exon_number "1";
chr15	StringTie	exon	75335883	75336230	1000	+	.	gene_id "MSTRG.65383"; transcript_id "MSTRG.65383.2"; exon_number "2";
chr15	StringTie	exon	75338062	75338133	1000	+	.	gene_id "MSTRG.65383"; transcript_id "MSTRG.65383.2"; exon_number "3";
chr15	StringTie	exon	75338355	75338420	1000	+	.	gene_id "MSTRG.65383"; transcript_id "MSTRG.65383.2"; exon_number "4";
chr15	StringTie	exon	75338646	75338685	1000	+	.	gene_id "MSTRG.65383"; transcript_id "MSTRG.65383.2"; exon_number "5";
chr15	StringTie	exon	75338985	75339104	1000	+	.	gene_id "MSTRG.65383"; transcript_id "MSTRG.65383.2"; exon_number "6";
chr15	StringTie	exon	75339264	75339344	1000	+	.	gene_id "MSTRG.65383"; transcript_id "MSTRG.65383.2"; exon_number "7";
chr15	StringTie	exon	75339702	75339878	1000	+	.	gene_id "MSTRG.65383"; transcript_id "MSTRG.65383.2"; exon_number "8";
chr15	StringTie	exon	75339965	75341949	1000	+	.	gene_id "MSTRG.65383"; transcript_id "MSTRG.65383.2"; exon_number "9";
chr15	StringTie	transcript	75335938	75340320	1000	+	.	gene_id "MSTRG.65383"; transcript_id "MSTRG.65383.20";
chr15	StringTie	exon	75335938	75336092	1000	+	.	gene_id "MSTRG.65383"; transcript_id "MSTRG.65383.20"; exon_number "1";
chr15	StringTie	exon	75338062	75338133	1000	+	.	gene_id "MSTRG.65383"; transcript_id "MSTRG.65383.20"; exon_number "2";
chr15	StringTie	exon	75338646	75338685	1000	+	.	gene_id "MSTRG.65383"; transcript_id "MSTRG.65383.20"; exon_number "3";
chr15	StringTie	exon	75338985	75339104	1000	+	.	gene_id "MSTRG.65383"; transcript_id "MSTRG.65383.20"; exon_number "4";
chr15	StringTie	exon	75339208	75339344	1000	+	.	gene_id "MSTRG.65383"; transcript_id "MSTRG.65383.20"; exon_number "5";
chr15	StringTie	exon	75339965	75340320	1000	+	.	gene_id "MSTRG.65383"; transcript_id "MSTRG.65383.20"; exon_number "6";
chr15	StringTie	transcript	75335940	75343769	1000	+	.	gene_id "MSTRG.65383"; transcript_id "MSTRG.65383.21";
chr15	StringTie	exon	75335940	75336092	1000	+	.	gene_id "MSTRG.65383"; transcript_id "MSTRG.65383.21"; exon_number "1";
chr15	StringTie	exon	75338062	75338133	1000	+	.	gene_id "MSTRG.65383"; transcript_id "MSTRG.65383.21"; exon_number "2";
chr15	StringTie	exon	75338355	75338420	1000	+	.	gene_id "MSTRG.65383"; transcript_id "MSTRG.65383.21"; exon_number "3";
chr15	StringTie	exon	75338646	75338685	1000	+	.	gene_id "MSTRG.65383"; transcript_id "MSTRG.65383.21"; exon_number "4";
chr15	StringTie	exon	75338985	75339104	1000	+	.	gene_id "MSTRG.65383"; transcript_id "MSTRG.65383.21"; exon_number "5";
chr15	StringTie	exon	75339208	75339344	1000	+	.	gene_id "MSTRG.65383"; transcript_id "MSTRG.65383.21"; exon_number "6";
chr15	StringTie	exon	75339702	75339878	1000	+	.	gene_id "MSTRG.65383"; transcript_id "MSTRG.65383.21"; exon_number "7";
chr15	StringTie	exon	75339965	75340220	1000	+	.	gene_id "MSTRG.65383"; transcript_id "MSTRG.65383.21"; exon_number "8";
chr15	StringTie	exon	75340829	75343769	1000	+	.	gene_id "MSTRG.65383"; transcript_id "MSTRG.65383.21"; exon_number "9";
chr15	StringTie	transcript	75335944	75340320	1000	+	.	gene_id "MSTRG.65383"; transcript_id "MSTRG.65383.22";
chr15	StringTie	exon	75335944	75336230	1000	+	.	gene_id "MSTRG.65383"; transcript_id "MSTRG.65383.22"; exon_number "1";
chr15	StringTie	exon	75338062	75338133	1000	+	.	gene_id "MSTRG.65383"; transcript_id "MSTRG.65383.22"; exon_number "2";
chr15	StringTie	exon	75338355	75338420	1000	+	.	gene_id "MSTRG.65383"; transcript_id "MSTRG.65383.22"; exon_number "3";
chr15	StringTie	exon	75338646	75338685	1000	+	.	gene_id "MSTRG.65383"; transcript_id "MSTRG.65383.22"; exon_number "4";
chr15	StringTie	exon	75338985	75339104	1000	+	.	gene_id "MSTRG.65383"; transcript_id "MSTRG.65383.22"; exon_number "5";
chr15	StringTie	exon	75339208	75339344	1000	+	.	gene_id "MSTRG.65383"; transcript_id "MSTRG.65383.22"; exon_number "6";
chr15	StringTie	exon	75339702	75339878	1000	+	.	gene_id "MSTRG.65383"; transcript_id "MSTRG.65383.22"; exon_number "7";
chr15	StringTie	exon	75339965	75340320	1000	+	.	gene_id "MSTRG.65383"; transcript_id "MSTRG.65383.22"; exon_number "8";
chr15	StringTie	transcript	75335945	75340367	1000	+	.	gene_id "MSTRG.65383"; transcript_id "MSTRG.65383.23";
chr15	StringTie	exon	75335945	75336174	1000	+	.	gene_id "MSTRG.65383"; transcript_id "MSTRG.65383.23"; exon_number "1";
chr15	StringTie	exon	75338062	75338133	1000	+	.	gene_id "MSTRG.65383"; transcript_id "MSTRG.65383.23"; exon_number "2";
chr15	StringTie	exon	75338355	75338420	1000	+	.	gene_id "MSTRG.65383"; transcript_id "MSTRG.65383.23"; exon_number "3";
chr15	StringTie	exon	75338646	75338685	1000	+	.	gene_id "MSTRG.65383"; transcript_id "MSTRG.65383.23"; exon_number "4";
chr15	StringTie	exon	75338985	75339104	1000	+	.	gene_id "MSTRG.65383"; transcript_id "MSTRG.65383.23"; exon_number "5";
chr15	StringTie	exon	75339264	75339344	1000	+	.	gene_id "MSTRG.65383"; transcript_id "MSTRG.65383.23"; exon_number "6";
chr15	StringTie	exon	75339702	75339878	1000	+	.	gene_id "MSTRG.65383"; transcript_id "MSTRG.65383.23"; exon_number "7";
chr15	StringTie	exon	75339965	75340367	1000	+	.	gene_id "MSTRG.65383"; transcript_id "MSTRG.65383.23"; exon_number "8";
chr15	StringTie	transcript	75335945	75340278	1000	+	.	gene_id "MSTRG.65383"; transcript_id "MSTRG.65383.24";
chr15	StringTie	exon	75335945	75336221	1000	+	.	gene_id "MSTRG.65383"; transcript_id "MSTRG.65383.24"; exon_number "1";
chr15	StringTie	exon	75338062	75338133	1000	+	.	gene_id "MSTRG.65383"; transcript_id "MSTRG.65383.24"; exon_number "2";
chr15	StringTie	exon	75338355	75338420	1000	+	.	gene_id "MSTRG.65383"; transcript_id "MSTRG.65383.24"; exon_number "3";
chr15	StringTie	exon	75338646	75338685	1000	+	.	gene_id "MSTRG.65383"; transcript_id "MSTRG.65383.24"; exon_number "4";
chr15	StringTie	exon	75338985	75339104	1000	+	.	gene_id "MSTRG.65383"; transcript_id "MSTRG.65383.24"; exon_number "5";
chr15	StringTie	exon	75339774	75339878	1000	+	.	gene_id "MSTRG.65383"; transcript_id "MSTRG.65383.24"; exon_number "6";
chr15	StringTie	exon	75339965	75340278	1000	+	.	gene_id "MSTRG.65383"; transcript_id "MSTRG.65383.24"; exon_number "7";
chr15	StringTie	transcript	75335945	75340320	1000	+	.	gene_id "MSTRG.65383"; transcript_id "MSTRG.65383.25";
chr15	StringTie	exon	75335945	75336092	1000	+	.	gene_id "MSTRG.65383"; transcript_id "MSTRG.65383.25"; exon_number "1";
chr15	StringTie	exon	75338062	75338133	1000	+	.	gene_id "MSTRG.65383"; transcript_id "MSTRG.65383.25"; exon_number "2";
chr15	StringTie	exon	75338355	75338420	1000	+	.	gene_id "MSTRG.65383"; transcript_id "MSTRG.65383.25"; exon_number "3";
chr15	StringTie	exon	75338646	75338685	1000	+	.	gene_id "MSTRG.65383"; transcript_id "MSTRG.65383.25"; exon_number "4";
chr15	StringTie	exon	75338985	75339104	1000	+	.	gene_id "MSTRG.65383"; transcript_id "MSTRG.65383.25"; exon_number "5";
chr15	StringTie	exon	75339774	75339878	1000	+	.	gene_id "MSTRG.65383"; transcript_id "MSTRG.65383.25"; exon_number "6";
chr15	StringTie	exon	75339965	75340320	1000	+	.	gene_id "MSTRG.65383"; transcript_id "MSTRG.65383.25"; exon_number "7";
chr15	StringTie	transcript	75335950	75340320	1000	+	.	gene_id "MSTRG.65383"; transcript_id "MSTRG.65383.26";
chr15	StringTie	exon	75335950	75336221	1000	+	.	gene_id "MSTRG.65383"; transcript_id "MSTRG.65383.26"; exon_number "1";
chr15	StringTie	exon	75338062	75338133	1000	+	.	gene_id "MSTRG.65383"; transcript_id "MSTRG.65383.26"; exon_number "2";
chr15	StringTie	exon	75338355	75338420	1000	+	.	gene_id "MSTRG.65383"; transcript_id "MSTRG.65383.26"; exon_number "3";
chr15	StringTie	exon	75338646	75338685	1000	+	.	gene_id "MSTRG.65383"; transcript_id "MSTRG.65383.26"; exon_number "4";
chr15	StringTie	exon	75338985	75339104	1000	+	.	gene_id "MSTRG.65383"; transcript_id "MSTRG.65383.26"; exon_number "5";
chr15	StringTie	exon	75339208	75339344	1000	+	.	gene_id "MSTRG.65383"; transcript_id "MSTRG.65383.26"; exon_number "6";
chr15	StringTie	exon	75339702	75339878	1000	+	.	gene_id "MSTRG.65383"; transcript_id "MSTRG.65383.26"; exon_number "7";
chr15	StringTie	exon	75339965	75340320	1000	+	.	gene_id "MSTRG.65383"; transcript_id "MSTRG.65383.26"; exon_number "8";
chr15	StringTie	transcript	75335965	75340340	1000	+	.	gene_id "MSTRG.65383"; transcript_id "MSTRG.65383.27";
chr15	StringTie	exon	75335965	75336092	1000	+	.	gene_id "MSTRG.65383"; transcript_id "MSTRG.65383.27"; exon_number "1";
chr15	StringTie	exon	75338062	75338133	1000	+	.	gene_id "MSTRG.65383"; transcript_id "MSTRG.65383.27"; exon_number "2";
chr15	StringTie	exon	75338355	75338420	1000	+	.	gene_id "MSTRG.65383"; transcript_id "MSTRG.65383.27"; exon_number "3";
chr15	StringTie	exon	75338646	75338685	1000	+	.	gene_id "MSTRG.65383"; transcript_id "MSTRG.65383.27"; exon_number "4";
chr15	StringTie	exon	75338985	75339104	1000	+	.	gene_id "MSTRG.65383"; transcript_id "MSTRG.65383.27"; exon_number "5";
chr15	StringTie	exon	75339208	75339344	1000	+	.	gene_id "MSTRG.65383"; transcript_id "MSTRG.65383.27"; exon_number "6";
chr15	StringTie	exon	75339965	75340340	1000	+	.	gene_id "MSTRG.65383"; transcript_id "MSTRG.65383.27"; exon_number "7";
chr15	StringTie	transcript	75335982	75340320	1000	+	.	gene_id "MSTRG.65383"; transcript_id "MSTRG.65383.28";
chr15	StringTie	exon	75335982	75336200	1000	+	.	gene_id "MSTRG.65383"; transcript_id "MSTRG.65383.28"; exon_number "1";
chr15	StringTie	exon	75338062	75338133	1000	+	.	gene_id "MSTRG.65383"; transcript_id "MSTRG.65383.28"; exon_number "2";
chr15	StringTie	exon	75338355	75338420	1000	+	.	gene_id "MSTRG.65383"; transcript_id "MSTRG.65383.28"; exon_number "3";
chr15	StringTie	exon	75338646	75338685	1000	+	.	gene_id "MSTRG.65383"; transcript_id "MSTRG.65383.28"; exon_number "4";
chr15	StringTie	exon	75338985	75339104	1000	+	.	gene_id "MSTRG.65383"; transcript_id "MSTRG.65383.28"; exon_number "5";
chr15	StringTie	exon	75339264	75339344	1000	+	.	gene_id "MSTRG.65383"; transcript_id "MSTRG.65383.28"; exon_number "6";
chr15	StringTie	exon	75339702	75339878	1000	+	.	gene_id "MSTRG.65383"; transcript_id "MSTRG.65383.28"; exon_number "7";
chr15	StringTie	exon	75339965	75340320	1000	+	.	gene_id "MSTRG.65383"; transcript_id "MSTRG.65383.28"; exon_number "8";
chr15	StringTie	transcript	75335987	75340434	1000	+	.	gene_id "MSTRG.65383"; transcript_id "MSTRG.65383.29";
chr15	StringTie	exon	75335987	75336221	1000	+	.	gene_id "MSTRG.65383"; transcript_id "MSTRG.65383.29"; exon_number "1";
chr15	StringTie	exon	75338062	75338133	1000	+	.	gene_id "MSTRG.65383"; transcript_id "MSTRG.65383.29"; exon_number "2";
chr15	StringTie	exon	75338355	75338420	1000	+	.	gene_id "MSTRG.65383"; transcript_id "MSTRG.65383.29"; exon_number "3";
chr15	StringTie	exon	75338646	75338685	1000	+	.	gene_id "MSTRG.65383"; transcript_id "MSTRG.65383.29"; exon_number "4";
chr15	StringTie	exon	75338985	75339104	1000	+	.	gene_id "MSTRG.65383"; transcript_id "MSTRG.65383.29"; exon_number "5";
chr15	StringTie	exon	75339702	75339878	1000	+	.	gene_id "MSTRG.65383"; transcript_id "MSTRG.65383.29"; exon_number "6";
chr15	StringTie	exon	75339965	75340434	1000	+	.	gene_id "MSTRG.65383"; transcript_id "MSTRG.65383.29"; exon_number "7";
chr15	StringTie	transcript	75329973	75345402	1000	+	.	gene_id "MSTRG.65383"; transcript_id "MSTRG.65383.3";
chr15	StringTie	exon	75329973	75330038	1000	+	.	gene_id "MSTRG.65383"; transcript_id "MSTRG.65383.3"; exon_number "1";
chr15	StringTie	exon	75335883	75336221	1000	+	.	gene_id "MSTRG.65383"; transcript_id "MSTRG.65383.3"; exon_number "2";
chr15	StringTie	exon	75338062	75338133	1000	+	.	gene_id "MSTRG.65383"; transcript_id "MSTRG.65383.3"; exon_number "3";
chr15	StringTie	exon	75338355	75338420	1000	+	.	gene_id "MSTRG.65383"; transcript_id "MSTRG.65383.3"; exon_number "4";
chr15	StringTie	exon	75338646	75338685	1000	+	.	gene_id "MSTRG.65383"; transcript_id "MSTRG.65383.3"; exon_number "5";
chr15	StringTie	exon	75338985	75339104	1000	+	.	gene_id "MSTRG.65383"; transcript_id "MSTRG.65383.3"; exon_number "6";
chr15	StringTie	exon	75339264	75339344	1000	+	.	gene_id "MSTRG.65383"; transcript_id "MSTRG.65383.3"; exon_number "7";
chr15	StringTie	exon	75339702	75339878	1000	+	.	gene_id "MSTRG.65383"; transcript_id "MSTRG.65383.3"; exon_number "8";
chr15	StringTie	exon	75339965	75345402	1000	+	.	gene_id "MSTRG.65383"; transcript_id "MSTRG.65383.3"; exon_number "9";
chr15	StringTie	transcript	75335993	75341949	1000	+	.	gene_id "MSTRG.65383"; transcript_id "MSTRG.65383.30";
chr15	StringTie	exon	75335993	75336475	1000	+	.	gene_id "MSTRG.65383"; transcript_id "MSTRG.65383.30"; exon_number "1";
chr15	StringTie	exon	75338062	75338133	1000	+	.	gene_id "MSTRG.65383"; transcript_id "MSTRG.65383.30"; exon_number "2";
chr15	StringTie	exon	75338355	75338420	1000	+	.	gene_id "MSTRG.65383"; transcript_id "MSTRG.65383.30"; exon_number "3";
chr15	StringTie	exon	75338646	75338685	1000	+	.	gene_id "MSTRG.65383"; transcript_id "MSTRG.65383.30"; exon_number "4";
chr15	StringTie	exon	75338985	75339104	1000	+	.	gene_id "MSTRG.65383"; transcript_id "MSTRG.65383.30"; exon_number "5";
chr15	StringTie	exon	75339264	75339344	1000	+	.	gene_id "MSTRG.65383"; transcript_id "MSTRG.65383.30"; exon_number "6";
chr15	StringTie	exon	75339702	75339878	1000	+	.	gene_id "MSTRG.65383"; transcript_id "MSTRG.65383.30"; exon_number "7";
chr15	StringTie	exon	75339965	75341949	1000	+	.	gene_id "MSTRG.65383"; transcript_id "MSTRG.65383.30"; exon_number "8";
chr15	StringTie	transcript	75335993	75343610	1000	+	.	gene_id "MSTRG.65383"; transcript_id "MSTRG.65383.31";
chr15	StringTie	exon	75335993	75336092	1000	+	.	gene_id "MSTRG.65383"; transcript_id "MSTRG.65383.31"; exon_number "1";
chr15	StringTie	exon	75338062	75338133	1000	+	.	gene_id "MSTRG.65383"; transcript_id "MSTRG.65383.31"; exon_number "2";
chr15	StringTie	exon	75338355	75338420	1000	+	.	gene_id "MSTRG.65383"; transcript_id "MSTRG.65383.31"; exon_number "3";
chr15	StringTie	exon	75338646	75338685	1000	+	.	gene_id "MSTRG.65383"; transcript_id "MSTRG.65383.31"; exon_number "4";
chr15	StringTie	exon	75338985	75339104	1000	+	.	gene_id "MSTRG.65383"; transcript_id "MSTRG.65383.31"; exon_number "5";
chr15	StringTie	exon	75339264	75339344	1000	+	.	gene_id "MSTRG.65383"; transcript_id "MSTRG.65383.31"; exon_number "6";
chr15	StringTie	exon	75339702	75339878	1000	+	.	gene_id "MSTRG.65383"; transcript_id "MSTRG.65383.31"; exon_number "7";
chr15	StringTie	exon	75339965	75340220	1000	+	.	gene_id "MSTRG.65383"; transcript_id "MSTRG.65383.31"; exon_number "8";
chr15	StringTie	exon	75340832	75343610	1000	+	.	gene_id "MSTRG.65383"; transcript_id "MSTRG.65383.31"; exon_number "9";
chr15	StringTie	transcript	75336009	75343853	1000	+	.	gene_id "MSTRG.65383"; transcript_id "MSTRG.65383.32";
chr15	StringTie	exon	75336009	75336092	1000	+	.	gene_id "MSTRG.65383"; transcript_id "MSTRG.65383.32"; exon_number "1";
chr15	StringTie	exon	75338355	75338420	1000	+	.	gene_id "MSTRG.65383"; transcript_id "MSTRG.65383.32"; exon_number "2";
chr15	StringTie	exon	75338646	75338685	1000	+	.	gene_id "MSTRG.65383"; transcript_id "MSTRG.65383.32"; exon_number "3";
chr15	StringTie	exon	75338985	75339104	1000	+	.	gene_id "MSTRG.65383"; transcript_id "MSTRG.65383.32"; exon_number "4";
chr15	StringTie	exon	75339264	75339344	1000	+	.	gene_id "MSTRG.65383"; transcript_id "MSTRG.65383.32"; exon_number "5";
chr15	StringTie	exon	75339702	75339878	1000	+	.	gene_id "MSTRG.65383"; transcript_id "MSTRG.65383.32"; exon_number "6";
chr15	StringTie	exon	75339965	75340220	1000	+	.	gene_id "MSTRG.65383"; transcript_id "MSTRG.65383.32"; exon_number "7";
chr15	StringTie	exon	75340829	75343853	1000	+	.	gene_id "MSTRG.65383"; transcript_id "MSTRG.65383.32"; exon_number "8";
chr15	StringTie	transcript	75336010	75340368	1000	+	.	gene_id "MSTRG.65383"; transcript_id "MSTRG.65383.33";
chr15	StringTie	exon	75336010	75336092	1000	+	.	gene_id "MSTRG.65383"; transcript_id "MSTRG.65383.33"; exon_number "1";
chr15	StringTie	exon	75338034	75338133	1000	+	.	gene_id "MSTRG.65383"; transcript_id "MSTRG.65383.33"; exon_number "2";
chr15	StringTie	exon	75338355	75338420	1000	+	.	gene_id "MSTRG.65383"; transcript_id "MSTRG.65383.33"; exon_number "3";
chr15	StringTie	exon	75338646	75338685	1000	+	.	gene_id "MSTRG.65383"; transcript_id "MSTRG.65383.33"; exon_number "4";
chr15	StringTie	exon	75338985	75339104	1000	+	.	gene_id "MSTRG.65383"; transcript_id "MSTRG.65383.33"; exon_number "5";
chr15	StringTie	exon	75339264	75339344	1000	+	.	gene_id "MSTRG.65383"; transcript_id "MSTRG.65383.33"; exon_number "6";
chr15	StringTie	exon	75339702	75339878	1000	+	.	gene_id "MSTRG.65383"; transcript_id "MSTRG.65383.33"; exon_number "7";
chr15	StringTie	exon	75339965	75340368	1000	+	.	gene_id "MSTRG.65383"; transcript_id "MSTRG.65383.33"; exon_number "8";
chr15	StringTie	transcript	75336016	75340320	1000	+	.	gene_id "MSTRG.65383"; transcript_id "MSTRG.65383.34";
chr15	StringTie	exon	75336016	75336092	1000	+	.	gene_id "MSTRG.65383"; transcript_id "MSTRG.65383.34"; exon_number "1";
chr15	StringTie	exon	75338062	75338133	1000	+	.	gene_id "MSTRG.65383"; transcript_id "MSTRG.65383.34"; exon_number "2";
chr15	StringTie	exon	75338355	75338420	1000	+	.	gene_id "MSTRG.65383"; transcript_id "MSTRG.65383.34"; exon_number "3";
chr15	StringTie	exon	75338646	75338685	1000	+	.	gene_id "MSTRG.65383"; transcript_id "MSTRG.65383.34"; exon_number "4";
chr15	StringTie	exon	75338985	75339104	1000	+	.	gene_id "MSTRG.65383"; transcript_id "MSTRG.65383.34"; exon_number "5";
chr15	StringTie	exon	75339702	75339865	1000	+	.	gene_id "MSTRG.65383"; transcript_id "MSTRG.65383.34"; exon_number "6";
chr15	StringTie	exon	75339976	75340320	1000	+	.	gene_id "MSTRG.65383"; transcript_id "MSTRG.65383.34"; exon_number "7";
chr15	StringTie	transcript	75336016	75340275	1000	+	.	gene_id "MSTRG.65383"; transcript_id "MSTRG.65383.35";
chr15	StringTie	exon	75336016	75336221	1000	+	.	gene_id "MSTRG.65383"; transcript_id "MSTRG.65383.35"; exon_number "1";
chr15	StringTie	exon	75338062	75338133	1000	+	.	gene_id "MSTRG.65383"; transcript_id "MSTRG.65383.35"; exon_number "2";
chr15	StringTie	exon	75338355	75338420	1000	+	.	gene_id "MSTRG.65383"; transcript_id "MSTRG.65383.35"; exon_number "3";
chr15	StringTie	exon	75338646	75338685	1000	+	.	gene_id "MSTRG.65383"; transcript_id "MSTRG.65383.35"; exon_number "4";
chr15	StringTie	exon	75338985	75339104	1000	+	.	gene_id "MSTRG.65383"; transcript_id "MSTRG.65383.35"; exon_number "5";
chr15	StringTie	exon	75339264	75339344	1000	+	.	gene_id "MSTRG.65383"; transcript_id "MSTRG.65383.35"; exon_number "6";
chr15	StringTie	exon	75339965	75340275	1000	+	.	gene_id "MSTRG.65383"; transcript_id "MSTRG.65383.35"; exon_number "7";
chr15	StringTie	transcript	75336020	75340320	1000	+	.	gene_id "MSTRG.65383"; transcript_id "MSTRG.65383.36";
chr15	StringTie	exon	75336020	75336230	1000	+	.	gene_id "MSTRG.65383"; transcript_id "MSTRG.65383.36"; exon_number "1";
chr15	StringTie	exon	75338062	75338133	1000	+	.	gene_id "MSTRG.65383"; transcript_id "MSTRG.65383.36"; exon_number "2";
chr15	StringTie	exon	75338646	75338685	1000	+	.	gene_id "MSTRG.65383"; transcript_id "MSTRG.65383.36"; exon_number "3";
chr15	StringTie	exon	75338985	75339104	1000	+	.	gene_id "MSTRG.65383"; transcript_id "MSTRG.65383.36"; exon_number "4";
chr15	StringTie	exon	75339264	75339344	1000	+	.	gene_id "MSTRG.65383"; transcript_id "MSTRG.65383.36"; exon_number "5";
chr15	StringTie	exon	75339702	75339878	1000	+	.	gene_id "MSTRG.65383"; transcript_id "MSTRG.65383.36"; exon_number "6";
chr15	StringTie	exon	75339965	75340320	1000	+	.	gene_id "MSTRG.65383"; transcript_id "MSTRG.65383.36"; exon_number "7";
chr15	StringTie	transcript	75336020	75340343	1000	+	.	gene_id "MSTRG.65383"; transcript_id "MSTRG.65383.37";
chr15	StringTie	exon	75336020	75336092	1000	+	.	gene_id "MSTRG.65383"; transcript_id "MSTRG.65383.37"; exon_number "1";
chr15	StringTie	exon	75338062	75338133	1000	+	.	gene_id "MSTRG.65383"; transcript_id "MSTRG.65383.37"; exon_number "2";
chr15	StringTie	exon	75338355	75338420	1000	+	.	gene_id "MSTRG.65383"; transcript_id "MSTRG.65383.37"; exon_number "3";
chr15	StringTie	exon	75338646	75338685	1000	+	.	gene_id "MSTRG.65383"; transcript_id "MSTRG.65383.37"; exon_number "4";
chr15	StringTie	exon	75338985	75339344	1000	+	.	gene_id "MSTRG.65383"; transcript_id "MSTRG.65383.37"; exon_number "5";
chr15	StringTie	exon	75339702	75339850	1000	+	.	gene_id "MSTRG.65383"; transcript_id "MSTRG.65383.37"; exon_number "6";
chr15	StringTie	exon	75340082	75340343	1000	+	.	gene_id "MSTRG.65383"; transcript_id "MSTRG.65383.37"; exon_number "7";
chr15	StringTie	transcript	75335889	75343266	1000	+	.	gene_id "MSTRG.65383"; transcript_id "MSTRG.65383.4";
chr15	StringTie	exon	75335889	75336092	1000	+	.	gene_id "MSTRG.65383"; transcript_id "MSTRG.65383.4"; exon_number "1";
chr15	StringTie	exon	75338062	75338133	1000	+	.	gene_id "MSTRG.65383"; transcript_id "MSTRG.65383.4"; exon_number "2";
chr15	StringTie	exon	75338355	75338420	1000	+	.	gene_id "MSTRG.65383"; transcript_id "MSTRG.65383.4"; exon_number "3";
chr15	StringTie	exon	75338646	75338685	1000	+	.	gene_id "MSTRG.65383"; transcript_id "MSTRG.65383.4"; exon_number "4";
chr15	StringTie	exon	75338985	75339104	1000	+	.	gene_id "MSTRG.65383"; transcript_id "MSTRG.65383.4"; exon_number "5";
chr15	StringTie	exon	75339702	75339878	1000	+	.	gene_id "MSTRG.65383"; transcript_id "MSTRG.65383.4"; exon_number "6";
chr15	StringTie	exon	75339965	75340220	1000	+	.	gene_id "MSTRG.65383"; transcript_id "MSTRG.65383.4"; exon_number "7";
chr15	StringTie	exon	75340829	75343266	1000	+	.	gene_id "MSTRG.65383"; transcript_id "MSTRG.65383.4"; exon_number "8";
chr15	StringTie	transcript	75336022	75343124	1000	+	.	gene_id "MSTRG.65383"; transcript_id "MSTRG.65383.40";
chr15	StringTie	exon	75336022	75336092	1000	+	.	gene_id "MSTRG.65383"; transcript_id "MSTRG.65383.40"; exon_number "1";
chr15	StringTie	exon	75338062	75338133	1000	+	.	gene_id "MSTRG.65383"; transcript_id "MSTRG.65383.40"; exon_number "2";
chr15	StringTie	exon	75338355	75338420	1000	+	.	gene_id "MSTRG.65383"; transcript_id "MSTRG.65383.40"; exon_number "3";
chr15	StringTie	exon	75338576	75338685	1000	+	.	gene_id "MSTRG.65383"; transcript_id "MSTRG.65383.40"; exon_number "4";
chr15	StringTie	exon	75338985	75339104	1000	+	.	gene_id "MSTRG.65383"; transcript_id "MSTRG.65383.40"; exon_number "5";
chr15	StringTie	exon	75339264	75339344	1000	+	.	gene_id "MSTRG.65383"; transcript_id "MSTRG.65383.40"; exon_number "6";
chr15	StringTie	exon	75339702	75339878	1000	+	.	gene_id "MSTRG.65383"; transcript_id "MSTRG.65383.40"; exon_number "7";
chr15	StringTie	exon	75339965	75340220	1000	+	.	gene_id "MSTRG.65383"; transcript_id "MSTRG.65383.40"; exon_number "8";
chr15	StringTie	exon	75340832	75343124	1000	+	.	gene_id "MSTRG.65383"; transcript_id "MSTRG.65383.40"; exon_number "9";
chr15	StringTie	transcript	75336025	75340366	1000	+	.	gene_id "MSTRG.65383"; transcript_id "MSTRG.65383.41";
chr15	StringTie	exon	75336025	75336092	1000	+	.	gene_id "MSTRG.65383"; transcript_id "MSTRG.65383.41"; exon_number "1";
chr15	StringTie	exon	75338355	75338420	1000	+	.	gene_id "MSTRG.65383"; transcript_id "MSTRG.65383.41"; exon_number "2";
chr15	StringTie	exon	75338646	75338685	1000	+	.	gene_id "MSTRG.65383"; transcript_id "MSTRG.65383.41"; exon_number "3";
chr15	StringTie	exon	75338985	75339344	1000	+	.	gene_id "MSTRG.65383"; transcript_id "MSTRG.65383.41"; exon_number "4";
chr15	StringTie	exon	75339965	75340366	1000	+	.	gene_id "MSTRG.65383"; transcript_id "MSTRG.65383.41"; exon_number "5";
chr15	StringTie	transcript	75336026	75340277	1000	+	.	gene_id "MSTRG.65383"; transcript_id "MSTRG.65383.42";
chr15	StringTie	exon	75336026	75336092	1000	+	.	gene_id "MSTRG.65383"; transcript_id "MSTRG.65383.42"; exon_number "1";
chr15	StringTie	exon	75338062	75338133	1000	+	.	gene_id "MSTRG.65383"; transcript_id "MSTRG.65383.42"; exon_number "2";
chr15	StringTie	exon	75338646	75338685	1000	+	.	gene_id "MSTRG.65383"; transcript_id "MSTRG.65383.42"; exon_number "3";
chr15	StringTie	exon	75339264	75339344	1000	+	.	gene_id "MSTRG.65383"; transcript_id "MSTRG.65383.42"; exon_number "4";
chr15	StringTie	exon	75339702	75339878	1000	+	.	gene_id "MSTRG.65383"; transcript_id "MSTRG.65383.42"; exon_number "5";
chr15	StringTie	exon	75339965	75340277	1000	+	.	gene_id "MSTRG.65383"; transcript_id "MSTRG.65383.42"; exon_number "6";
chr15	StringTie	transcript	75336026	75340323	1000	+	.	gene_id "MSTRG.65383"; transcript_id "MSTRG.65383.43";
chr15	StringTie	exon	75336026	75336092	1000	+	.	gene_id "MSTRG.65383"; transcript_id "MSTRG.65383.43"; exon_number "1";
chr15	StringTie	exon	75338355	75338420	1000	+	.	gene_id "MSTRG.65383"; transcript_id "MSTRG.65383.43"; exon_number "2";
chr15	StringTie	exon	75338646	75338685	1000	+	.	gene_id "MSTRG.65383"; transcript_id "MSTRG.65383.43"; exon_number "3";
chr15	StringTie	exon	75338985	75339104	1000	+	.	gene_id "MSTRG.65383"; transcript_id "MSTRG.65383.43"; exon_number "4";
chr15	StringTie	exon	75339702	75339878	1000	+	.	gene_id "MSTRG.65383"; transcript_id "MSTRG.65383.43"; exon_number "5";
chr15	StringTie	exon	75339965	75340323	1000	+	.	gene_id "MSTRG.65383"; transcript_id "MSTRG.65383.43"; exon_number "6";
chr15	StringTie	transcript	75336026	75340273	1000	+	.	gene_id "MSTRG.65383"; transcript_id "MSTRG.65383.44";
chr15	StringTie	exon	75336026	75336092	1000	+	.	gene_id "MSTRG.65383"; transcript_id "MSTRG.65383.44"; exon_number "1";
chr15	StringTie	exon	75338062	75338133	1000	+	.	gene_id "MSTRG.65383"; transcript_id "MSTRG.65383.44"; exon_number "2";
chr15	StringTie	exon	75338355	75338420	1000	+	.	gene_id "MSTRG.65383"; transcript_id "MSTRG.65383.44"; exon_number "3";
chr15	StringTie	exon	75338646	75338685	1000	+	.	gene_id "MSTRG.65383"; transcript_id "MSTRG.65383.44"; exon_number "4";
chr15	StringTie	exon	75338985	75339344	1000	+	.	gene_id "MSTRG.65383"; transcript_id "MSTRG.65383.44"; exon_number "5";
chr15	StringTie	exon	75339702	75339874	1000	+	.	gene_id "MSTRG.65383"; transcript_id "MSTRG.65383.44"; exon_number "6";
chr15	StringTie	exon	75339965	75340273	1000	+	.	gene_id "MSTRG.65383"; transcript_id "MSTRG.65383.44"; exon_number "7";
chr15	StringTie	transcript	75336026	75340320	1000	+	.	gene_id "MSTRG.65383"; transcript_id "MSTRG.65383.45";
chr15	StringTie	exon	75336026	75336092	1000	+	.	gene_id "MSTRG.65383"; transcript_id "MSTRG.65383.45"; exon_number "1";
chr15	StringTie	exon	75338064	75338133	1000	+	.	gene_id "MSTRG.65383"; transcript_id "MSTRG.65383.45"; exon_number "2";
chr15	StringTie	exon	75338355	75338420	1000	+	.	gene_id "MSTRG.65383"; transcript_id "MSTRG.65383.45"; exon_number "3";
chr15	StringTie	exon	75338646	75338685	1000	+	.	gene_id "MSTRG.65383"; transcript_id "MSTRG.65383.45"; exon_number "4";
chr15	StringTie	exon	75338985	75339344	1000	+	.	gene_id "MSTRG.65383"; transcript_id "MSTRG.65383.45"; exon_number "5";
chr15	StringTie	exon	75339702	75339878	1000	+	.	gene_id "MSTRG.65383"; transcript_id "MSTRG.65383.45"; exon_number "6";
chr15	StringTie	exon	75339965	75340320	1000	+	.	gene_id "MSTRG.65383"; transcript_id "MSTRG.65383.45"; exon_number "7";
chr15	StringTie	transcript	75336026	75340356	1000	+	.	gene_id "MSTRG.65383"; transcript_id "MSTRG.65383.46";
chr15	StringTie	exon	75336026	75336230	1000	+	.	gene_id "MSTRG.65383"; transcript_id "MSTRG.65383.46"; exon_number "1";
chr15	StringTie	exon	75338062	75338133	1000	+	.	gene_id "MSTRG.65383"; transcript_id "MSTRG.65383.46"; exon_number "2";
chr15	StringTie	exon	75338355	75338420	1000	+	.	gene_id "MSTRG.65383"; transcript_id "MSTRG.65383.46"; exon_number "3";
chr15	StringTie	exon	75338646	75338685	1000	+	.	gene_id "MSTRG.65383"; transcript_id "MSTRG.65383.46"; exon_number "4";
chr15	StringTie	exon	75339264	75339344	1000	+	.	gene_id "MSTRG.65383"; transcript_id "MSTRG.65383.46"; exon_number "5";
chr15	StringTie	exon	75339702	75339878	1000	+	.	gene_id "MSTRG.65383"; transcript_id "MSTRG.65383.46"; exon_number "6";
chr15	StringTie	exon	75339965	75340356	1000	+	.	gene_id "MSTRG.65383"; transcript_id "MSTRG.65383.46"; exon_number "7";
chr15	StringTie	transcript	75336027	75340400	1000	+	.	gene_id "MSTRG.65383"; transcript_id "MSTRG.65383.47";
chr15	StringTie	exon	75336027	75336092	1000	+	.	gene_id "MSTRG.65383"; transcript_id "MSTRG.65383.47"; exon_number "1";
chr15	StringTie	exon	75338062	75338100	1000	+	.	gene_id "MSTRG.65383"; transcript_id "MSTRG.65383.47"; exon_number "2";
chr15	StringTie	exon	75338355	75338420	1000	+	.	gene_id "MSTRG.65383"; transcript_id "MSTRG.65383.47"; exon_number "3";
chr15	StringTie	exon	75338646	75338685	1000	+	.	gene_id "MSTRG.65383"; transcript_id "MSTRG.65383.47"; exon_number "4";
chr15	StringTie	exon	75338985	75339104	1000	+	.	gene_id "MSTRG.65383"; transcript_id "MSTRG.65383.47"; exon_number "5";
chr15	StringTie	exon	75339264	75339344	1000	+	.	gene_id "MSTRG.65383"; transcript_id "MSTRG.65383.47"; exon_number "6";
chr15	StringTie	exon	75339702	75339878	1000	+	.	gene_id "MSTRG.65383"; transcript_id "MSTRG.65383.47"; exon_number "7";
chr15	StringTie	exon	75339965	75340400	1000	+	.	gene_id "MSTRG.65383"; transcript_id "MSTRG.65383.47"; exon_number "8";
chr15	StringTie	transcript	75336027	75340296	1000	+	.	gene_id "MSTRG.65383"; transcript_id "MSTRG.65383.48";
chr15	StringTie	exon	75336027	75336092	1000	+	.	gene_id "MSTRG.65383"; transcript_id "MSTRG.65383.48"; exon_number "1";
chr15	StringTie	exon	75338062	75338133	1000	+	.	gene_id "MSTRG.65383"; transcript_id "MSTRG.65383.48"; exon_number "2";
chr15	StringTie	exon	75338646	75338685	1000	+	.	gene_id "MSTRG.65383"; transcript_id "MSTRG.65383.48"; exon_number "3";
chr15	StringTie	exon	75338985	75339104	1000	+	.	gene_id "MSTRG.65383"; transcript_id "MSTRG.65383.48"; exon_number "4";
chr15	StringTie	exon	75339264	75339344	1000	+	.	gene_id "MSTRG.65383"; transcript_id "MSTRG.65383.48"; exon_number "5";
chr15	StringTie	exon	75339965	75340296	1000	+	.	gene_id "MSTRG.65383"; transcript_id "MSTRG.65383.48"; exon_number "6";
chr15	StringTie	transcript	75336027	75340273	1000	+	.	gene_id "MSTRG.65383"; transcript_id "MSTRG.65383.49";
chr15	StringTie	exon	75336027	75336092	1000	+	.	gene_id "MSTRG.65383"; transcript_id "MSTRG.65383.49"; exon_number "1";
chr15	StringTie	exon	75338062	75338133	1000	+	.	gene_id "MSTRG.65383"; transcript_id "MSTRG.65383.49"; exon_number "2";
chr15	StringTie	exon	75338355	75338505	1000	+	.	gene_id "MSTRG.65383"; transcript_id "MSTRG.65383.49"; exon_number "3";
chr15	StringTie	exon	75338646	75338685	1000	+	.	gene_id "MSTRG.65383"; transcript_id "MSTRG.65383.49"; exon_number "4";
chr15	StringTie	exon	75338985	75339344	1000	+	.	gene_id "MSTRG.65383"; transcript_id "MSTRG.65383.49"; exon_number "5";
chr15	StringTie	exon	75339702	75339878	1000	+	.	gene_id "MSTRG.65383"; transcript_id "MSTRG.65383.49"; exon_number "6";
chr15	StringTie	exon	75339965	75340273	1000	+	.	gene_id "MSTRG.65383"; transcript_id "MSTRG.65383.49"; exon_number "7";
chr15	StringTie	transcript	75335889	75340359	1000	+	.	gene_id "MSTRG.65383"; transcript_id "MSTRG.65383.5";
chr15	StringTie	exon	75335889	75336092	1000	+	.	gene_id "MSTRG.65383"; transcript_id "MSTRG.65383.5"; exon_number "1";
chr15	StringTie	exon	75338062	75338133	1000	+	.	gene_id "MSTRG.65383"; transcript_id "MSTRG.65383.5"; exon_number "2";
chr15	StringTie	exon	75338355	75338420	1000	+	.	gene_id "MSTRG.65383"; transcript_id "MSTRG.65383.5"; exon_number "3";
chr15	StringTie	exon	75338646	75338685	1000	+	.	gene_id "MSTRG.65383"; transcript_id "MSTRG.65383.5"; exon_number "4";
chr15	StringTie	exon	75338985	75339344	1000	+	.	gene_id "MSTRG.65383"; transcript_id "MSTRG.65383.5"; exon_number "5";
chr15	StringTie	exon	75339965	75340359	1000	+	.	gene_id "MSTRG.65383"; transcript_id "MSTRG.65383.5"; exon_number "6";
chr15	StringTie	transcript	75336028	75340294	1000	+	.	gene_id "MSTRG.65383"; transcript_id "MSTRG.65383.50";
chr15	StringTie	exon	75336028	75336092	1000	+	.	gene_id "MSTRG.65383"; transcript_id "MSTRG.65383.50"; exon_number "1";
chr15	StringTie	exon	75338062	75338133	1000	+	.	gene_id "MSTRG.65383"; transcript_id "MSTRG.65383.50"; exon_number "2";
chr15	StringTie	exon	75338355	75338420	1000	+	.	gene_id "MSTRG.65383"; transcript_id "MSTRG.65383.50"; exon_number "3";
chr15	StringTie	exon	75338646	75338685	1000	+	.	gene_id "MSTRG.65383"; transcript_id "MSTRG.65383.50"; exon_number "4";
chr15	StringTie	exon	75338985	75339104	1000	+	.	gene_id "MSTRG.65383"; transcript_id "MSTRG.65383.50"; exon_number "5";
chr15	StringTie	exon	75339264	75339344	1000	+	.	gene_id "MSTRG.65383"; transcript_id "MSTRG.65383.50"; exon_number "6";
chr15	StringTie	exon	75339702	75339865	1000	+	.	gene_id "MSTRG.65383"; transcript_id "MSTRG.65383.50"; exon_number "7";
chr15	StringTie	exon	75340023	75340294	1000	+	.	gene_id "MSTRG.65383"; transcript_id "MSTRG.65383.50"; exon_number "8";
chr15	StringTie	transcript	75336040	75340283	1000	+	.	gene_id "MSTRG.65383"; transcript_id "MSTRG.65383.51";
chr15	StringTie	exon	75336040	75336092	1000	+	.	gene_id "MSTRG.65383"; transcript_id "MSTRG.65383.51"; exon_number "1";
chr15	StringTie	exon	75338062	75338133	1000	+	.	gene_id "MSTRG.65383"; transcript_id "MSTRG.65383.51"; exon_number "2";
chr15	StringTie	exon	75338646	75338685	1000	+	.	gene_id "MSTRG.65383"; transcript_id "MSTRG.65383.51"; exon_number "3";
chr15	StringTie	exon	75338985	75339344	1000	+	.	gene_id "MSTRG.65383"; transcript_id "MSTRG.65383.51"; exon_number "4";
chr15	StringTie	exon	75339965	75340283	1000	+	.	gene_id "MSTRG.65383"; transcript_id "MSTRG.65383.51"; exon_number "5";
chr15	StringTie	transcript	75336041	75343610	1000	+	.	gene_id "MSTRG.65383"; transcript_id "MSTRG.65383.52";
chr15	StringTie	exon	75336041	75336092	1000	+	.	gene_id "MSTRG.65383"; transcript_id "MSTRG.65383.52"; exon_number "1";
chr15	StringTie	exon	75338062	75338133	1000	+	.	gene_id "MSTRG.65383"; transcript_id "MSTRG.65383.52"; exon_number "2";
chr15	StringTie	exon	75338355	75338420	1000	+	.	gene_id "MSTRG.65383"; transcript_id "MSTRG.65383.52"; exon_number "3";
chr15	StringTie	exon	75338646	75338685	1000	+	.	gene_id "MSTRG.65383"; transcript_id "MSTRG.65383.52"; exon_number "4";
chr15	StringTie	exon	75338985	75339104	1000	+	.	gene_id "MSTRG.65383"; transcript_id "MSTRG.65383.52"; exon_number "5";
chr15	StringTie	exon	75339266	75339344	1000	+	.	gene_id "MSTRG.65383"; transcript_id "MSTRG.65383.52"; exon_number "6";
chr15	StringTie	exon	75339702	75339878	1000	+	.	gene_id "MSTRG.65383"; transcript_id "MSTRG.65383.52"; exon_number "7";
chr15	StringTie	exon	75339965	75340220	1000	+	.	gene_id "MSTRG.65383"; transcript_id "MSTRG.65383.52"; exon_number "8";
chr15	StringTie	exon	75340832	75343610	1000	+	.	gene_id "MSTRG.65383"; transcript_id "MSTRG.65383.52"; exon_number "9";
chr15	StringTie	transcript	75336051	75340273	1000	+	.	gene_id "MSTRG.65383"; transcript_id "MSTRG.65383.53";
chr15	StringTie	exon	75336051	75336092	1000	+	.	gene_id "MSTRG.65383"; transcript_id "MSTRG.65383.53"; exon_number "1";
chr15	StringTie	exon	75338062	75338133	1000	+	.	gene_id "MSTRG.65383"; transcript_id "MSTRG.65383.53"; exon_number "2";
chr15	StringTie	exon	75338646	75338685	1000	+	.	gene_id "MSTRG.65383"; transcript_id "MSTRG.65383.53"; exon_number "3";
chr15	StringTie	exon	75338985	75339104	1000	+	.	gene_id "MSTRG.65383"; transcript_id "MSTRG.65383.53"; exon_number "4";
chr15	StringTie	exon	75339702	75339878	1000	+	.	gene_id "MSTRG.65383"; transcript_id "MSTRG.65383.53"; exon_number "5";
chr15	StringTie	exon	75339965	75340273	1000	+	.	gene_id "MSTRG.65383"; transcript_id "MSTRG.65383.53"; exon_number "6";
chr15	StringTie	transcript	75336051	75340273	1000	+	.	gene_id "MSTRG.65383"; transcript_id "MSTRG.65383.54";
chr15	StringTie	exon	75336051	75336092	1000	+	.	gene_id "MSTRG.65383"; transcript_id "MSTRG.65383.54"; exon_number "1";
chr15	StringTie	exon	75338062	75338505	1000	+	.	gene_id "MSTRG.65383"; transcript_id "MSTRG.65383.54"; exon_number "2";
chr15	StringTie	exon	75338646	75338685	1000	+	.	gene_id "MSTRG.65383"; transcript_id "MSTRG.65383.54"; exon_number "3";
chr15	StringTie	exon	75338985	75339104	1000	+	.	gene_id "MSTRG.65383"; transcript_id "MSTRG.65383.54"; exon_number "4";
chr15	StringTie	exon	75339264	75339344	1000	+	.	gene_id "MSTRG.65383"; transcript_id "MSTRG.65383.54"; exon_number "5";
chr15	StringTie	exon	75339702	75339878	1000	+	.	gene_id "MSTRG.65383"; transcript_id "MSTRG.65383.54"; exon_number "6";
chr15	StringTie	exon	75339965	75340273	1000	+	.	gene_id "MSTRG.65383"; transcript_id "MSTRG.65383.54"; exon_number "7";
chr15	StringTie	transcript	75336053	75340273	1000	+	.	gene_id "MSTRG.65383"; transcript_id "MSTRG.65383.55";
chr15	StringTie	exon	75336053	75336092	1000	+	.	gene_id "MSTRG.65383"; transcript_id "MSTRG.65383.55"; exon_number "1";
chr15	StringTie	exon	75338064	75338133	1000	+	.	gene_id "MSTRG.65383"; transcript_id "MSTRG.65383.55"; exon_number "2";
chr15	StringTie	exon	75338355	75338420	1000	+	.	gene_id "MSTRG.65383"; transcript_id "MSTRG.65383.55"; exon_number "3";
chr15	StringTie	exon	75338646	75338685	1000	+	.	gene_id "MSTRG.65383"; transcript_id "MSTRG.65383.55"; exon_number "4";
chr15	StringTie	exon	75338985	75339104	1000	+	.	gene_id "MSTRG.65383"; transcript_id "MSTRG.65383.55"; exon_number "5";
chr15	StringTie	exon	75339264	75339344	1000	+	.	gene_id "MSTRG.65383"; transcript_id "MSTRG.65383.55"; exon_number "6";
chr15	StringTie	exon	75339702	75339878	1000	+	.	gene_id "MSTRG.65383"; transcript_id "MSTRG.65383.55"; exon_number "7";
chr15	StringTie	exon	75339965	75340273	1000	+	.	gene_id "MSTRG.65383"; transcript_id "MSTRG.65383.55"; exon_number "8";
chr15	StringTie	transcript	75336054	75340310	1000	+	.	gene_id "MSTRG.65383"; transcript_id "MSTRG.65383.57";
chr15	StringTie	exon	75336054	75336092	1000	+	.	gene_id "MSTRG.65383"; transcript_id "MSTRG.65383.57"; exon_number "1";
chr15	StringTie	exon	75338062	75338133	1000	+	.	gene_id "MSTRG.65383"; transcript_id "MSTRG.65383.57"; exon_number "2";
chr15	StringTie	exon	75338355	75338387	1000	+	.	gene_id "MSTRG.65383"; transcript_id "MSTRG.65383.57"; exon_number "3";
chr15	StringTie	exon	75338646	75338685	1000	+	.	gene_id "MSTRG.65383"; transcript_id "MSTRG.65383.57"; exon_number "4";
chr15	StringTie	exon	75338985	75339104	1000	+	.	gene_id "MSTRG.65383"; transcript_id "MSTRG.65383.57"; exon_number "5";
chr15	StringTie	exon	75339264	75339344	1000	+	.	gene_id "MSTRG.65383"; transcript_id "MSTRG.65383.57"; exon_number "6";
chr15	StringTie	exon	75339702	75339878	1000	+	.	gene_id "MSTRG.65383"; transcript_id "MSTRG.65383.57"; exon_number "7";
chr15	StringTie	exon	75339965	75340310	1000	+	.	gene_id "MSTRG.65383"; transcript_id "MSTRG.65383.57"; exon_number "8";
chr15	StringTie	transcript	75336054	75340273	1000	+	.	gene_id "MSTRG.65383"; transcript_id "MSTRG.65383.58";
chr15	StringTie	exon	75336054	75336221	1000	+	.	gene_id "MSTRG.65383"; transcript_id "MSTRG.65383.58"; exon_number "1";
chr15	StringTie	exon	75338062	75338133	1000	+	.	gene_id "MSTRG.65383"; transcript_id "MSTRG.65383.58"; exon_number "2";
chr15	StringTie	exon	75338355	75338420	1000	+	.	gene_id "MSTRG.65383"; transcript_id "MSTRG.65383.58"; exon_number "3";
chr15	StringTie	exon	75338646	75338685	1000	+	.	gene_id "MSTRG.65383"; transcript_id "MSTRG.65383.58"; exon_number "4";
chr15	StringTie	exon	75338985	75339104	1000	+	.	gene_id "MSTRG.65383"; transcript_id "MSTRG.65383.58"; exon_number "5";
chr15	StringTie	exon	75339264	75339344	1000	+	.	gene_id "MSTRG.65383"; transcript_id "MSTRG.65383.58"; exon_number "6";
chr15	StringTie	exon	75339702	75339878	1000	+	.	gene_id "MSTRG.65383"; transcript_id "MSTRG.65383.58"; exon_number "7";
chr15	StringTie	exon	75340023	75340273	1000	+	.	gene_id "MSTRG.65383"; transcript_id "MSTRG.65383.58"; exon_number "8";
chr15	StringTie	transcript	75335891	75363777	1000	+	.	gene_id "MSTRG.65383"; transcript_id "MSTRG.65383.6";
chr15	StringTie	exon	75335891	75336092	1000	+	.	gene_id "MSTRG.65383"; transcript_id "MSTRG.65383.6"; exon_number "1";
chr15	StringTie	exon	75338062	75338133	1000	+	.	gene_id "MSTRG.65383"; transcript_id "MSTRG.65383.6"; exon_number "2";
chr15	StringTie	exon	75338355	75338420	1000	+	.	gene_id "MSTRG.65383"; transcript_id "MSTRG.65383.6"; exon_number "3";
chr15	StringTie	exon	75338646	75338685	1000	+	.	gene_id "MSTRG.65383"; transcript_id "MSTRG.65383.6"; exon_number "4";
chr15	StringTie	exon	75338985	75339104	1000	+	.	gene_id "MSTRG.65383"; transcript_id "MSTRG.65383.6"; exon_number "5";
chr15	StringTie	exon	75339264	75339344	1000	+	.	gene_id "MSTRG.65383"; transcript_id "MSTRG.65383.6"; exon_number "6";
chr15	StringTie	exon	75339702	75339878	1000	+	.	gene_id "MSTRG.65383"; transcript_id "MSTRG.65383.6"; exon_number "7";
chr15	StringTie	exon	75339965	75341487	1000	+	.	gene_id "MSTRG.65383"; transcript_id "MSTRG.65383.6"; exon_number "8";
chr15	StringTie	exon	75347006	75347473	1000	+	.	gene_id "MSTRG.65383"; transcript_id "MSTRG.65383.6"; exon_number "9";
chr15	StringTie	exon	75348884	75349339	1000	+	.	gene_id "MSTRG.65383"; transcript_id "MSTRG.65383.6"; exon_number "10";
chr15	StringTie	exon	75352111	75352230	1000	+	.	gene_id "MSTRG.65383"; transcript_id "MSTRG.65383.6"; exon_number "11";
chr15	StringTie	exon	75352324	75352387	1000	+	.	gene_id "MSTRG.65383"; transcript_id "MSTRG.65383.6"; exon_number "12";
chr15	StringTie	exon	75352602	75354492	1000	+	.	gene_id "MSTRG.65383"; transcript_id "MSTRG.65383.6"; exon_number "13";
chr15	StringTie	exon	75354653	75354818	1000	+	.	gene_id "MSTRG.65383"; transcript_id "MSTRG.65383.6"; exon_number "14";
chr15	StringTie	exon	75354964	75357749	1000	+	.	gene_id "MSTRG.65383"; transcript_id "MSTRG.65383.6"; exon_number "15";
chr15	StringTie	exon	75363704	75363777	1000	+	.	gene_id "MSTRG.65383"; transcript_id "MSTRG.65383.6"; exon_number "16";
chr15	StringTie	transcript	75336056	75340274	1000	+	.	gene_id "MSTRG.65383"; transcript_id "MSTRG.65383.60";
chr15	StringTie	exon	75336056	75336092	1000	+	.	gene_id "MSTRG.65383"; transcript_id "MSTRG.65383.60"; exon_number "1";
chr15	StringTie	exon	75338062	75338133	1000	+	.	gene_id "MSTRG.65383"; transcript_id "MSTRG.65383.60"; exon_number "2";
chr15	StringTie	exon	75338355	75338420	1000	+	.	gene_id "MSTRG.65383"; transcript_id "MSTRG.65383.60"; exon_number "3";
chr15	StringTie	exon	75338576	75338685	1000	+	.	gene_id "MSTRG.65383"; transcript_id "MSTRG.65383.60"; exon_number "4";
chr15	StringTie	exon	75339037	75339104	1000	+	.	gene_id "MSTRG.65383"; transcript_id "MSTRG.65383.60"; exon_number "5";
chr15	StringTie	exon	75339264	75339344	1000	+	.	gene_id "MSTRG.65383"; transcript_id "MSTRG.65383.60"; exon_number "6";
chr15	StringTie	exon	75339702	75339878	1000	+	.	gene_id "MSTRG.65383"; transcript_id "MSTRG.65383.60"; exon_number "7";
chr15	StringTie	exon	75339965	75340274	1000	+	.	gene_id "MSTRG.65383"; transcript_id "MSTRG.65383.60"; exon_number "8";
chr15	StringTie	transcript	75336060	75339134	1000	+	.	gene_id "MSTRG.65383"; transcript_id "MSTRG.65383.62";
chr15	StringTie	exon	75336060	75336092	1000	+	.	gene_id "MSTRG.65383"; transcript_id "MSTRG.65383.62"; exon_number "1";
chr15	StringTie	exon	75338022	75338133	1000	+	.	gene_id "MSTRG.65383"; transcript_id "MSTRG.65383.62"; exon_number "2";
chr15	StringTie	exon	75338355	75338420	1000	+	.	gene_id "MSTRG.65383"; transcript_id "MSTRG.65383.62"; exon_number "3";
chr15	StringTie	exon	75338646	75338685	1000	+	.	gene_id "MSTRG.65383"; transcript_id "MSTRG.65383.62"; exon_number "4";
chr15	StringTie	exon	75338985	75339134	1000	+	.	gene_id "MSTRG.65383"; transcript_id "MSTRG.65383.62"; exon_number "5";
chr15	StringTie	transcript	75336060	75340263	1000	+	.	gene_id "MSTRG.65383"; transcript_id "MSTRG.65383.63";
chr15	StringTie	exon	75336060	75336230	1000	+	.	gene_id "MSTRG.65383"; transcript_id "MSTRG.65383.63"; exon_number "1";
chr15	StringTie	exon	75338064	75338133	1000	+	.	gene_id "MSTRG.65383"; transcript_id "MSTRG.65383.63"; exon_number "2";
chr15	StringTie	exon	75338355	75338420	1000	+	.	gene_id "MSTRG.65383"; transcript_id "MSTRG.65383.63"; exon_number "3";
chr15	StringTie	exon	75338646	75338685	1000	+	.	gene_id "MSTRG.65383"; transcript_id "MSTRG.65383.63"; exon_number "4";
chr15	StringTie	exon	75338985	75339104	1000	+	.	gene_id "MSTRG.65383"; transcript_id "MSTRG.65383.63"; exon_number "5";
chr15	StringTie	exon	75339264	75339344	1000	+	.	gene_id "MSTRG.65383"; transcript_id "MSTRG.65383.63"; exon_number "6";
chr15	StringTie	exon	75339702	75339878	1000	+	.	gene_id "MSTRG.65383"; transcript_id "MSTRG.65383.63"; exon_number "7";
chr15	StringTie	exon	75339965	75340263	1000	+	.	gene_id "MSTRG.65383"; transcript_id "MSTRG.65383.63"; exon_number "8";
chr15	StringTie	transcript	75336062	75340273	1000	+	.	gene_id "MSTRG.65383"; transcript_id "MSTRG.65383.66";
chr15	StringTie	exon	75336062	75336092	1000	+	.	gene_id "MSTRG.65383"; transcript_id "MSTRG.65383.66"; exon_number "1";
chr15	StringTie	exon	75338062	75338133	1000	+	.	gene_id "MSTRG.65383"; transcript_id "MSTRG.65383.66"; exon_number "2";
chr15	StringTie	exon	75338646	75338685	1000	+	.	gene_id "MSTRG.65383"; transcript_id "MSTRG.65383.66"; exon_number "3";
chr15	StringTie	exon	75339037	75339104	1000	+	.	gene_id "MSTRG.65383"; transcript_id "MSTRG.65383.66"; exon_number "4";
chr15	StringTie	exon	75339264	75339344	1000	+	.	gene_id "MSTRG.65383"; transcript_id "MSTRG.65383.66"; exon_number "5";
chr15	StringTie	exon	75339702	75339878	1000	+	.	gene_id "MSTRG.65383"; transcript_id "MSTRG.65383.66"; exon_number "6";
chr15	StringTie	exon	75339965	75340273	1000	+	.	gene_id "MSTRG.65383"; transcript_id "MSTRG.65383.66"; exon_number "7";
chr15	StringTie	transcript	75336063	75340283	1000	+	.	gene_id "MSTRG.65383"; transcript_id "MSTRG.65383.67";
chr15	StringTie	exon	75336063	75336092	1000	+	.	gene_id "MSTRG.65383"; transcript_id "MSTRG.65383.67"; exon_number "1";
chr15	StringTie	exon	75338062	75338133	1000	+	.	gene_id "MSTRG.65383"; transcript_id "MSTRG.65383.67"; exon_number "2";
chr15	StringTie	exon	75338355	75338685	1000	+	.	gene_id "MSTRG.65383"; transcript_id "MSTRG.65383.67"; exon_number "3";
chr15	StringTie	exon	75339037	75339104	1000	+	.	gene_id "MSTRG.65383"; transcript_id "MSTRG.65383.67"; exon_number "4";
chr15	StringTie	exon	75339208	75339344	1000	+	.	gene_id "MSTRG.65383"; transcript_id "MSTRG.65383.67"; exon_number "5";
chr15	StringTie	exon	75339702	75339878	1000	+	.	gene_id "MSTRG.65383"; transcript_id "MSTRG.65383.67"; exon_number "6";
chr15	StringTie	exon	75339965	75340283	1000	+	.	gene_id "MSTRG.65383"; transcript_id "MSTRG.65383.67"; exon_number "7";
chr15	StringTie	transcript	75336086	75340320	1000	+	.	gene_id "MSTRG.65383"; transcript_id "MSTRG.65383.74";
chr15	StringTie	exon	75336086	75336475	1000	+	.	gene_id "MSTRG.65383"; transcript_id "MSTRG.65383.74"; exon_number "1";
chr15	StringTie	exon	75338062	75338133	1000	+	.	gene_id "MSTRG.65383"; transcript_id "MSTRG.65383.74"; exon_number "2";
chr15	StringTie	exon	75338355	75338420	1000	+	.	gene_id "MSTRG.65383"; transcript_id "MSTRG.65383.74"; exon_number "3";
chr15	StringTie	exon	75338646	75338684	1000	+	.	gene_id "MSTRG.65383"; transcript_id "MSTRG.65383.74"; exon_number "4";
chr15	StringTie	exon	75338975	75339104	1000	+	.	gene_id "MSTRG.65383"; transcript_id "MSTRG.65383.74"; exon_number "5";
chr15	StringTie	exon	75339264	75339344	1000	+	.	gene_id "MSTRG.65383"; transcript_id "MSTRG.65383.74"; exon_number "6";
chr15	StringTie	exon	75339702	75339878	1000	+	.	gene_id "MSTRG.65383"; transcript_id "MSTRG.65383.74"; exon_number "7";
chr15	StringTie	exon	75339965	75340320	1000	+	.	gene_id "MSTRG.65383"; transcript_id "MSTRG.65383.74"; exon_number "8";
chr15	StringTie	transcript	75336086	75344677	1000	+	.	gene_id "MSTRG.65383"; transcript_id "MSTRG.65383.75";
chr15	StringTie	exon	75336086	75336475	1000	+	.	gene_id "MSTRG.65383"; transcript_id "MSTRG.65383.75"; exon_number "1";
chr15	StringTie	exon	75338062	75338133	1000	+	.	gene_id "MSTRG.65383"; transcript_id "MSTRG.65383.75"; exon_number "2";
chr15	StringTie	exon	75338355	75338505	1000	+	.	gene_id "MSTRG.65383"; transcript_id "MSTRG.65383.75"; exon_number "3";
chr15	StringTie	exon	75338646	75338685	1000	+	.	gene_id "MSTRG.65383"; transcript_id "MSTRG.65383.75"; exon_number "4";
chr15	StringTie	exon	75338985	75339104	1000	+	.	gene_id "MSTRG.65383"; transcript_id "MSTRG.65383.75"; exon_number "5";
chr15	StringTie	exon	75339264	75339344	1000	+	.	gene_id "MSTRG.65383"; transcript_id "MSTRG.65383.75"; exon_number "6";
chr15	StringTie	exon	75339702	75339878	1000	+	.	gene_id "MSTRG.65383"; transcript_id "MSTRG.65383.75"; exon_number "7";
chr15	StringTie	exon	75339965	75344677	1000	+	.	gene_id "MSTRG.65383"; transcript_id "MSTRG.65383.75"; exon_number "8";
chr15	StringTie	transcript	75336087	75340283	1000	+	.	gene_id "MSTRG.65383"; transcript_id "MSTRG.65383.78";
chr15	StringTie	exon	75336087	75336230	1000	+	.	gene_id "MSTRG.65383"; transcript_id "MSTRG.65383.78"; exon_number "1";
chr15	StringTie	exon	75338646	75338685	1000	+	.	gene_id "MSTRG.65383"; transcript_id "MSTRG.65383.78"; exon_number "2";
chr15	StringTie	exon	75338985	75339104	1000	+	.	gene_id "MSTRG.65383"; transcript_id "MSTRG.65383.78"; exon_number "3";
chr15	StringTie	exon	75339264	75339344	1000	+	.	gene_id "MSTRG.65383"; transcript_id "MSTRG.65383.78"; exon_number "4";
chr15	StringTie	exon	75339702	75339878	1000	+	.	gene_id "MSTRG.65383"; transcript_id "MSTRG.65383.78"; exon_number "5";
chr15	StringTie	exon	75339965	75340283	1000	+	.	gene_id "MSTRG.65383"; transcript_id "MSTRG.65383.78"; exon_number "6";
chr15	StringTie	transcript	75335894	75343693	1000	+	.	gene_id "MSTRG.65383"; transcript_id "MSTRG.65383.8";
chr15	StringTie	exon	75335894	75336092	1000	+	.	gene_id "MSTRG.65383"; transcript_id "MSTRG.65383.8"; exon_number "1";
chr15	StringTie	exon	75338062	75338133	1000	+	.	gene_id "MSTRG.65383"; transcript_id "MSTRG.65383.8"; exon_number "2";
chr15	StringTie	exon	75338355	75338420	1000	+	.	gene_id "MSTRG.65383"; transcript_id "MSTRG.65383.8"; exon_number "3";
chr15	StringTie	exon	75338646	75338685	1000	+	.	gene_id "MSTRG.65383"; transcript_id "MSTRG.65383.8"; exon_number "4";
chr15	StringTie	exon	75338985	75339104	1000	+	.	gene_id "MSTRG.65383"; transcript_id "MSTRG.65383.8"; exon_number "5";
chr15	StringTie	exon	75339208	75339344	1000	+	.	gene_id "MSTRG.65383"; transcript_id "MSTRG.65383.8"; exon_number "6";
chr15	StringTie	exon	75339702	75339878	1000	+	.	gene_id "MSTRG.65383"; transcript_id "MSTRG.65383.8"; exon_number "7";
chr15	StringTie	exon	75339965	75343693	1000	+	.	gene_id "MSTRG.65383"; transcript_id "MSTRG.65383.8"; exon_number "8";
chr15	StringTie	transcript	75336105	75340275	1000	+	.	gene_id "MSTRG.65383"; transcript_id "MSTRG.65383.81";
chr15	StringTie	exon	75336105	75336221	1000	+	.	gene_id "MSTRG.65383"; transcript_id "MSTRG.65383.81"; exon_number "1";
chr15	StringTie	exon	75338062	75338133	1000	+	.	gene_id "MSTRG.65383"; transcript_id "MSTRG.65383.81"; exon_number "2";
chr15	StringTie	exon	75338355	75338420	1000	+	.	gene_id "MSTRG.65383"; transcript_id "MSTRG.65383.81"; exon_number "3";
chr15	StringTie	exon	75338646	75338685	1000	+	.	gene_id "MSTRG.65383"; transcript_id "MSTRG.65383.81"; exon_number "4";
chr15	StringTie	exon	75338985	75339104	1000	+	.	gene_id "MSTRG.65383"; transcript_id "MSTRG.65383.81"; exon_number "5";
chr15	StringTie	exon	75339264	75339344	1000	+	.	gene_id "MSTRG.65383"; transcript_id "MSTRG.65383.81"; exon_number "6";
chr15	StringTie	exon	75339702	75339874	1000	+	.	gene_id "MSTRG.65383"; transcript_id "MSTRG.65383.81"; exon_number "7";
chr15	StringTie	exon	75339965	75340275	1000	+	.	gene_id "MSTRG.65383"; transcript_id "MSTRG.65383.81"; exon_number "8";
chr15	StringTie	transcript	75336175	75340270	1000	+	.	gene_id "MSTRG.65383"; transcript_id "MSTRG.65383.83";
chr15	StringTie	exon	75336175	75336230	1000	+	.	gene_id "MSTRG.65383"; transcript_id "MSTRG.65383.83"; exon_number "1";
chr15	StringTie	exon	75338062	75338133	1000	+	.	gene_id "MSTRG.65383"; transcript_id "MSTRG.65383.83"; exon_number "2";
chr15	StringTie	exon	75338355	75338420	1000	+	.	gene_id "MSTRG.65383"; transcript_id "MSTRG.65383.83"; exon_number "3";
chr15	StringTie	exon	75338646	75338685	1000	+	.	gene_id "MSTRG.65383"; transcript_id "MSTRG.65383.83"; exon_number "4";
chr15	StringTie	exon	75338985	75339104	1000	+	.	gene_id "MSTRG.65383"; transcript_id "MSTRG.65383.83"; exon_number "5";
chr15	StringTie	exon	75339264	75339344	1000	+	.	gene_id "MSTRG.65383"; transcript_id "MSTRG.65383.83"; exon_number "6";
chr15	StringTie	exon	75339702	75339878	1000	+	.	gene_id "MSTRG.65383"; transcript_id "MSTRG.65383.83"; exon_number "7";
chr15	StringTie	exon	75340023	75340270	1000	+	.	gene_id "MSTRG.65383"; transcript_id "MSTRG.65383.83"; exon_number "8";
chr15	StringTie	transcript	75336191	75340357	1000	+	.	gene_id "MSTRG.65383"; transcript_id "MSTRG.65383.84";
chr15	StringTie	exon	75336191	75336230	1000	+	.	gene_id "MSTRG.65383"; transcript_id "MSTRG.65383.84"; exon_number "1";
chr15	StringTie	exon	75338062	75338133	1000	+	.	gene_id "MSTRG.65383"; transcript_id "MSTRG.65383.84"; exon_number "2";
chr15	StringTie	exon	75338355	75338420	1000	+	.	gene_id "MSTRG.65383"; transcript_id "MSTRG.65383.84"; exon_number "3";
chr15	StringTie	exon	75338576	75338685	1000	+	.	gene_id "MSTRG.65383"; transcript_id "MSTRG.65383.84"; exon_number "4";
chr15	StringTie	exon	75338985	75339104	1000	+	.	gene_id "MSTRG.65383"; transcript_id "MSTRG.65383.84"; exon_number "5";
chr15	StringTie	exon	75339264	75339344	1000	+	.	gene_id "MSTRG.65383"; transcript_id "MSTRG.65383.84"; exon_number "6";
chr15	StringTie	exon	75339702	75339878	1000	+	.	gene_id "MSTRG.65383"; transcript_id "MSTRG.65383.84"; exon_number "7";
chr15	StringTie	exon	75339965	75340357	1000	+	.	gene_id "MSTRG.65383"; transcript_id "MSTRG.65383.84"; exon_number "8";
chr15	StringTie	transcript	75336346	75340277	1000	+	.	gene_id "MSTRG.65383"; transcript_id "MSTRG.65383.85";
chr15	StringTie	exon	75336346	75336475	1000	+	.	gene_id "MSTRG.65383"; transcript_id "MSTRG.65383.85"; exon_number "1";
chr15	StringTie	exon	75338062	75338133	1000	+	.	gene_id "MSTRG.65383"; transcript_id "MSTRG.65383.85"; exon_number "2";
chr15	StringTie	exon	75338355	75338685	1000	+	.	gene_id "MSTRG.65383"; transcript_id "MSTRG.65383.85"; exon_number "3";
chr15	StringTie	exon	75338985	75339104	1000	+	.	gene_id "MSTRG.65383"; transcript_id "MSTRG.65383.85"; exon_number "4";
chr15	StringTie	exon	75339264	75339344	1000	+	.	gene_id "MSTRG.65383"; transcript_id "MSTRG.65383.85"; exon_number "5";
chr15	StringTie	exon	75339965	75340277	1000	+	.	gene_id "MSTRG.65383"; transcript_id "MSTRG.65383.85"; exon_number "6";
chr15	StringTie	transcript	75336579	75340273	1000	+	.	gene_id "MSTRG.65383"; transcript_id "MSTRG.65383.86";
chr15	StringTie	exon	75336579	75336811	1000	+	.	gene_id "MSTRG.65383"; transcript_id "MSTRG.65383.86"; exon_number "1";
chr15	StringTie	exon	75338062	75338133	1000	+	.	gene_id "MSTRG.65383"; transcript_id "MSTRG.65383.86"; exon_number "2";
chr15	StringTie	exon	75338355	75338420	1000	+	.	gene_id "MSTRG.65383"; transcript_id "MSTRG.65383.86"; exon_number "3";
chr15	StringTie	exon	75338646	75338685	1000	+	.	gene_id "MSTRG.65383"; transcript_id "MSTRG.65383.86"; exon_number "4";
chr15	StringTie	exon	75338985	75339104	1000	+	.	gene_id "MSTRG.65383"; transcript_id "MSTRG.65383.86"; exon_number "5";
chr15	StringTie	exon	75339264	75339344	1000	+	.	gene_id "MSTRG.65383"; transcript_id "MSTRG.65383.86"; exon_number "6";
chr15	StringTie	exon	75339702	75339878	1000	+	.	gene_id "MSTRG.65383"; transcript_id "MSTRG.65383.86"; exon_number "7";
chr15	StringTie	exon	75339965	75340273	1000	+	.	gene_id "MSTRG.65383"; transcript_id "MSTRG.65383.86"; exon_number "8";
chr15	StringTie	transcript	75337014	75340270	1000	+	.	gene_id "MSTRG.65383"; transcript_id "MSTRG.65383.87";
chr15	StringTie	exon	75337014	75337067	1000	+	.	gene_id "MSTRG.65383"; transcript_id "MSTRG.65383.87"; exon_number "1";
chr15	StringTie	exon	75338062	75338133	1000	+	.	gene_id "MSTRG.65383"; transcript_id "MSTRG.65383.87"; exon_number "2";
chr15	StringTie	exon	75338355	75338420	1000	+	.	gene_id "MSTRG.65383"; transcript_id "MSTRG.65383.87"; exon_number "3";
chr15	StringTie	exon	75338646	75338685	1000	+	.	gene_id "MSTRG.65383"; transcript_id "MSTRG.65383.87"; exon_number "4";
chr15	StringTie	exon	75338985	75339104	1000	+	.	gene_id "MSTRG.65383"; transcript_id "MSTRG.65383.87"; exon_number "5";
chr15	StringTie	exon	75339264	75339344	1000	+	.	gene_id "MSTRG.65383"; transcript_id "MSTRG.65383.87"; exon_number "6";
chr15	StringTie	exon	75339702	75339878	1000	+	.	gene_id "MSTRG.65383"; transcript_id "MSTRG.65383.87"; exon_number "7";
chr15	StringTie	exon	75339965	75340270	1000	+	.	gene_id "MSTRG.65383"; transcript_id "MSTRG.65383.87"; exon_number "8";
chr15	StringTie	transcript	75335902	75357738	1000	+	.	gene_id "MSTRG.65383"; transcript_id "MSTRG.65383.9";
chr15	StringTie	exon	75335902	75336092	1000	+	.	gene_id "MSTRG.65383"; transcript_id "MSTRG.65383.9"; exon_number "1";
chr15	StringTie	exon	75338062	75338133	1000	+	.	gene_id "MSTRG.65383"; transcript_id "MSTRG.65383.9"; exon_number "2";
chr15	StringTie	exon	75338355	75338420	1000	+	.	gene_id "MSTRG.65383"; transcript_id "MSTRG.65383.9"; exon_number "3";
chr15	StringTie	exon	75338646	75338685	1000	+	.	gene_id "MSTRG.65383"; transcript_id "MSTRG.65383.9"; exon_number "4";
chr15	StringTie	exon	75338985	75339344	1000	+	.	gene_id "MSTRG.65383"; transcript_id "MSTRG.65383.9"; exon_number "5";
chr15	StringTie	exon	75339702	75339878	1000	+	.	gene_id "MSTRG.65383"; transcript_id "MSTRG.65383.9"; exon_number "6";
chr15	StringTie	exon	75339965	75340220	1000	+	.	gene_id "MSTRG.65383"; transcript_id "MSTRG.65383.9"; exon_number "7";
chr15	StringTie	exon	75340829	75341740	1000	+	.	gene_id "MSTRG.65383"; transcript_id "MSTRG.65383.9"; exon_number "8";
chr15	StringTie	exon	75347006	75348026	1000	+	.	gene_id "MSTRG.65383"; transcript_id "MSTRG.65383.9"; exon_number "9";
chr15	StringTie	exon	75348884	75349339	1000	+	.	gene_id "MSTRG.65383"; transcript_id "MSTRG.65383.9"; exon_number "10";
chr15	StringTie	exon	75352111	75352230	1000	+	.	gene_id "MSTRG.65383"; transcript_id "MSTRG.65383.9"; exon_number "11";
chr15	StringTie	exon	75352324	75352387	1000	+	.	gene_id "MSTRG.65383"; transcript_id "MSTRG.65383.9"; exon_number "12";
chr15	StringTie	exon	75352602	75354492	1000	+	.	gene_id "MSTRG.65383"; transcript_id "MSTRG.65383.9"; exon_number "13";
chr15	StringTie	exon	75354653	75354818	1000	+	.	gene_id "MSTRG.65383"; transcript_id "MSTRG.65383.9"; exon_number "14";
chr15	StringTie	exon	75354964	75357738	1000	+	.	gene_id "MSTRG.65383"; transcript_id "MSTRG.65383.9"; exon_number "15";
chr15	StringTie	transcript	75338062	75340277	1000	+	.	gene_id "MSTRG.65383"; transcript_id "MSTRG.65383.90";
chr15	StringTie	exon	75338062	75338133	1000	+	.	gene_id "MSTRG.65383"; transcript_id "MSTRG.65383.90"; exon_number "1";
chr15	StringTie	exon	75338355	75338420	1000	+	.	gene_id "MSTRG.65383"; transcript_id "MSTRG.65383.90"; exon_number "2";
chr15	StringTie	exon	75338646	75338685	1000	+	.	gene_id "MSTRG.65383"; transcript_id "MSTRG.65383.90"; exon_number "3";
chr15	StringTie	exon	75339037	75339344	1000	+	.	gene_id "MSTRG.65383"; transcript_id "MSTRG.65383.90"; exon_number "4";
chr15	StringTie	exon	75339965	75340277	1000	+	.	gene_id "MSTRG.65383"; transcript_id "MSTRG.65383.90"; exon_number "5";
chr15	StringTie	transcript	75338062	75340274	1000	+	.	gene_id "MSTRG.65383"; transcript_id "MSTRG.65383.91";
chr15	StringTie	exon	75338062	75338133	1000	+	.	gene_id "MSTRG.65383"; transcript_id "MSTRG.65383.91"; exon_number "1";
chr15	StringTie	exon	75338355	75338420	1000	+	.	gene_id "MSTRG.65383"; transcript_id "MSTRG.65383.91"; exon_number "2";
chr15	StringTie	exon	75338555	75338685	1000	+	.	gene_id "MSTRG.65383"; transcript_id "MSTRG.65383.91"; exon_number "3";
chr15	StringTie	exon	75338985	75339344	1000	+	.	gene_id "MSTRG.65383"; transcript_id "MSTRG.65383.91"; exon_number "4";
chr15	StringTie	exon	75339702	75339878	1000	+	.	gene_id "MSTRG.65383"; transcript_id "MSTRG.65383.91"; exon_number "5";
chr15	StringTie	exon	75339965	75340274	1000	+	.	gene_id "MSTRG.65383"; transcript_id "MSTRG.65383.91"; exon_number "6";
chr15	StringTie	transcript	75338062	75340273	1000	+	.	gene_id "MSTRG.65383"; transcript_id "MSTRG.65383.92";
chr15	StringTie	exon	75338062	75338133	1000	+	.	gene_id "MSTRG.65383"; transcript_id "MSTRG.65383.92"; exon_number "1";
chr15	StringTie	exon	75338646	75338685	1000	+	.	gene_id "MSTRG.65383"; transcript_id "MSTRG.65383.92"; exon_number "2";
chr15	StringTie	exon	75338985	75339104	1000	+	.	gene_id "MSTRG.65383"; transcript_id "MSTRG.65383.92"; exon_number "3";
chr15	StringTie	exon	75339208	75339344	1000	+	.	gene_id "MSTRG.65383"; transcript_id "MSTRG.65383.92"; exon_number "4";
chr15	StringTie	exon	75339702	75339878	1000	+	.	gene_id "MSTRG.65383"; transcript_id "MSTRG.65383.92"; exon_number "5";
chr15	StringTie	exon	75339965	75340273	1000	+	.	gene_id "MSTRG.65383"; transcript_id "MSTRG.65383.92"; exon_number "6";
chr15	StringTie	transcript	75338062	75340309	1000	+	.	gene_id "MSTRG.65383"; transcript_id "MSTRG.65383.93";
chr15	StringTie	exon	75338062	75338133	1000	+	.	gene_id "MSTRG.65383"; transcript_id "MSTRG.65383.93"; exon_number "1";
chr15	StringTie	exon	75338355	75338420	1000	+	.	gene_id "MSTRG.65383"; transcript_id "MSTRG.65383.93"; exon_number "2";
chr15	StringTie	exon	75338555	75338685	1000	+	.	gene_id "MSTRG.65383"; transcript_id "MSTRG.65383.93"; exon_number "3";
chr15	StringTie	exon	75338985	75339104	1000	+	.	gene_id "MSTRG.65383"; transcript_id "MSTRG.65383.93"; exon_number "4";
chr15	StringTie	exon	75339264	75339344	1000	+	.	gene_id "MSTRG.65383"; transcript_id "MSTRG.65383.93"; exon_number "5";
chr15	StringTie	exon	75339702	75339878	1000	+	.	gene_id "MSTRG.65383"; transcript_id "MSTRG.65383.93"; exon_number "6";
chr15	StringTie	exon	75339965	75340309	1000	+	.	gene_id "MSTRG.65383"; transcript_id "MSTRG.65383.93"; exon_number "7";
chr15	StringTie	transcript	75338062	75340308	1000	+	.	gene_id "MSTRG.65383"; transcript_id "MSTRG.65383.94";
chr15	StringTie	exon	75338062	75338138	1000	+	.	gene_id "MSTRG.65383"; transcript_id "MSTRG.65383.94"; exon_number "1";
chr15	StringTie	exon	75338355	75338420	1000	+	.	gene_id "MSTRG.65383"; transcript_id "MSTRG.65383.94"; exon_number "2";
chr15	StringTie	exon	75338646	75338685	1000	+	.	gene_id "MSTRG.65383"; transcript_id "MSTRG.65383.94"; exon_number "3";
chr15	StringTie	exon	75338985	75339104	1000	+	.	gene_id "MSTRG.65383"; transcript_id "MSTRG.65383.94"; exon_number "4";
chr15	StringTie	exon	75339264	75339344	1000	+	.	gene_id "MSTRG.65383"; transcript_id "MSTRG.65383.94"; exon_number "5";
chr15	StringTie	exon	75339702	75339878	1000	+	.	gene_id "MSTRG.65383"; transcript_id "MSTRG.65383.94"; exon_number "6";
chr15	StringTie	exon	75339965	75340308	1000	+	.	gene_id "MSTRG.65383"; transcript_id "MSTRG.65383.94"; exon_number "7";
chr15	StringTie	transcript	75338064	75340320	1000	+	.	gene_id "MSTRG.65383"; transcript_id "MSTRG.65383.96";
chr15	StringTie	exon	75338064	75338133	1000	+	.	gene_id "MSTRG.65383"; transcript_id "MSTRG.65383.96"; exon_number "1";
chr15	StringTie	exon	75338274	75338420	1000	+	.	gene_id "MSTRG.65383"; transcript_id "MSTRG.65383.96"; exon_number "2";
chr15	StringTie	exon	75338646	75338685	1000	+	.	gene_id "MSTRG.65383"; transcript_id "MSTRG.65383.96"; exon_number "3";
chr15	StringTie	exon	75338985	75339104	1000	+	.	gene_id "MSTRG.65383"; transcript_id "MSTRG.65383.96"; exon_number "4";
chr15	StringTie	exon	75339264	75339344	1000	+	.	gene_id "MSTRG.65383"; transcript_id "MSTRG.65383.96"; exon_number "5";
chr15	StringTie	exon	75339702	75339878	1000	+	.	gene_id "MSTRG.65383"; transcript_id "MSTRG.65383.96"; exon_number "6";
chr15	StringTie	exon	75339965	75340320	1000	+	.	gene_id "MSTRG.65383"; transcript_id "MSTRG.65383.96"; exon_number "7";
chr15	StringTie	transcript	75339291	75340219	1000	-	.	gene_id "MSTRG.65384"; transcript_id "MSTRG.65384.1";
chr15	StringTie	exon	75339291	75339337	1000	-	.	gene_id "MSTRG.65384"; transcript_id "MSTRG.65384.1"; exon_number "1";
chr15	StringTie	exon	75339826	75340219	1000	-	.	gene_id "MSTRG.65384"; transcript_id "MSTRG.65384.1"; exon_number "2";
chr15	StringTie	transcript	75339424	75340273	1000	-	.	gene_id "MSTRG.65384"; transcript_id "MSTRG.65384.2";
chr15	StringTie	exon	75339424	75339570	1000	-	.	gene_id "MSTRG.65384"; transcript_id "MSTRG.65384.2"; exon_number "1";
chr15	StringTie	exon	75339633	75339844	1000	-	.	gene_id "MSTRG.65384"; transcript_id "MSTRG.65384.2"; exon_number "2";
chr15	StringTie	exon	75339968	75340273	1000	-	.	gene_id "MSTRG.65384"; transcript_id "MSTRG.65384.2"; exon_number "3";
chr15	StringTie	transcript	75339586	75340250	1000	-	.	gene_id "MSTRG.65384"; transcript_id "MSTRG.65384.3";
chr15	StringTie	exon	75339586	75339754	1000	-	.	gene_id "MSTRG.65384"; transcript_id "MSTRG.65384.3"; exon_number "1";
chr15	StringTie	exon	75339831	75340250	1000	-	.	gene_id "MSTRG.65384"; transcript_id "MSTRG.65384.3"; exon_number "2";
chr15	StringTie	transcript	75339667	75340263	1000	-	.	gene_id "MSTRG.65384"; transcript_id "MSTRG.65384.4";
chr15	StringTie	exon	75339667	75339844	1000	-	.	gene_id "MSTRG.65384"; transcript_id "MSTRG.65384.4"; exon_number "1";
chr15	StringTie	exon	75340127	75340263	1000	-	.	gene_id "MSTRG.65384"; transcript_id "MSTRG.65384.4"; exon_number "2";
chr15	StringTie	transcript	75339767	75340449	1000	-	.	gene_id "MSTRG.65384"; transcript_id "MSTRG.65384.5";
chr15	StringTie	exon	75339767	75339871	1000	-	.	gene_id "MSTRG.65384"; transcript_id "MSTRG.65384.5"; exon_number "1";
chr15	StringTie	exon	75340115	75340449	1000	-	.	gene_id "MSTRG.65384"; transcript_id "MSTRG.65384.5"; exon_number "2";
chr15	StringTie	transcript	75339855	75340279	1000	-	.	gene_id "MSTRG.65384"; transcript_id "MSTRG.65384.6";
chr15	StringTie	exon	75339855	75339984	1000	-	.	gene_id "MSTRG.65384"; transcript_id "MSTRG.65384.6"; exon_number "1";
chr15	StringTie	exon	75340025	75340279	1000	-	.	gene_id "MSTRG.65384"; transcript_id "MSTRG.65384.6"; exon_number "2";
chr15	StringTie	transcript	75339961	75343585	1000	-	.	gene_id "MSTRG.65384"; transcript_id "MSTRG.65384.7";
chr15	StringTie	exon	75339961	75339996	1000	-	.	gene_id "MSTRG.65384"; transcript_id "MSTRG.65384.7"; exon_number "1";
chr15	StringTie	exon	75340058	75343585	1000	-	.	gene_id "MSTRG.65384"; transcript_id "MSTRG.65384.7"; exon_number "2";
chr15	StringTie	transcript	75340073	75340334	1000	-	.	gene_id "MSTRG.65384"; transcript_id "MSTRG.65384.8";
chr15	StringTie	exon	75340073	75340119	1000	-	.	gene_id "MSTRG.65384"; transcript_id "MSTRG.65384.8"; exon_number "1";
chr15	StringTie	exon	75340146	75340334	1000	-	.	gene_id "MSTRG.65384"; transcript_id "MSTRG.65384.8"; exon_number "2";
chr15	StringTie	transcript	75355792	75368630	1000	-	.	gene_id "MSTRG.65385"; transcript_id "ENST00000267978"; gene_name "MAN2C1"; ref_gene_id "ENSG00000140400";
chr15	StringTie	exon	75355792	75356032	1000	-	.	gene_id "MSTRG.65385"; transcript_id "ENST00000267978"; exon_number "1"; gene_name "MAN2C1"; ref_gene_id "ENSG00000140400";
chr15	StringTie	exon	75356110	75356219	1000	-	.	gene_id "MSTRG.65385"; transcript_id "ENST00000267978"; exon_number "2"; gene_name "MAN2C1"; ref_gene_id "ENSG00000140400";
chr15	StringTie	exon	75356301	75356449	1000	-	.	gene_id "MSTRG.65385"; transcript_id "ENST00000267978"; exon_number "3"; gene_name "MAN2C1"; ref_gene_id "ENSG00000140400";
chr15	StringTie	exon	75356606	75356685	1000	-	.	gene_id "MSTRG.65385"; transcript_id "ENST00000267978"; exon_number "4"; gene_name "MAN2C1"; ref_gene_id "ENSG00000140400";
chr15	StringTie	exon	75356793	75356902	1000	-	.	gene_id "MSTRG.65385"; transcript_id "ENST00000267978"; exon_number "5"; gene_name "MAN2C1"; ref_gene_id "ENSG00000140400";
chr15	StringTie	exon	75358201	75358344	1000	-	.	gene_id "MSTRG.65385"; transcript_id "ENST00000267978"; exon_number "6"; gene_name "MAN2C1"; ref_gene_id "ENSG00000140400";
chr15	StringTie	exon	75358462	75358618	1000	-	.	gene_id "MSTRG.65385"; transcript_id "ENST00000267978"; exon_number "7"; gene_name "MAN2C1"; ref_gene_id "ENSG00000140400";
chr15	StringTie	exon	75358704	75358808	1000	-	.	gene_id "MSTRG.65385"; transcript_id "ENST00000267978"; exon_number "8"; gene_name "MAN2C1"; ref_gene_id "ENSG00000140400";
chr15	StringTie	exon	75359059	75359153	1000	-	.	gene_id "MSTRG.65385"; transcript_id "ENST00000267978"; exon_number "9"; gene_name "MAN2C1"; ref_gene_id "ENSG00000140400";
chr15	StringTie	exon	75359328	75359425	1000	-	.	gene_id "MSTRG.65385"; transcript_id "ENST00000267978"; exon_number "10"; gene_name "MAN2C1"; ref_gene_id "ENSG00000140400";
chr15	StringTie	exon	75359620	75359775	1000	-	.	gene_id "MSTRG.65385"; transcript_id "ENST00000267978"; exon_number "11"; gene_name "MAN2C1"; ref_gene_id "ENSG00000140400";
chr15	StringTie	exon	75359903	75359988	1000	-	.	gene_id "MSTRG.65385"; transcript_id "ENST00000267978"; exon_number "12"; gene_name "MAN2C1"; ref_gene_id "ENSG00000140400";
chr15	StringTie	exon	75360090	75360211	1000	-	.	gene_id "MSTRG.65385"; transcript_id "ENST00000267978"; exon_number "13"; gene_name "MAN2C1"; ref_gene_id "ENSG00000140400";
chr15	StringTie	exon	75360565	75360688	1000	-	.	gene_id "MSTRG.65385"; transcript_id "ENST00000267978"; exon_number "14"; gene_name "MAN2C1"; ref_gene_id "ENSG00000140400";
chr15	StringTie	exon	75361046	75361191	1000	-	.	gene_id "MSTRG.65385"; transcript_id "ENST00000267978"; exon_number "15"; gene_name "MAN2C1"; ref_gene_id "ENSG00000140400";
chr15	StringTie	exon	75361286	75361381	1000	-	.	gene_id "MSTRG.65385"; transcript_id "ENST00000267978"; exon_number "16"; gene_name "MAN2C1"; ref_gene_id "ENSG00000140400";
chr15	StringTie	exon	75361604	75361720	1000	-	.	gene_id "MSTRG.65385"; transcript_id "ENST00000267978"; exon_number "17"; gene_name "MAN2C1"; ref_gene_id "ENSG00000140400";
chr15	StringTie	exon	75361855	75361947	1000	-	.	gene_id "MSTRG.65385"; transcript_id "ENST00000267978"; exon_number "18"; gene_name "MAN2C1"; ref_gene_id "ENSG00000140400";
chr15	StringTie	exon	75362343	75362453	1000	-	.	gene_id "MSTRG.65385"; transcript_id "ENST00000267978"; exon_number "19"; gene_name "MAN2C1"; ref_gene_id "ENSG00000140400";
chr15	StringTie	exon	75362642	75362748	1000	-	.	gene_id "MSTRG.65385"; transcript_id "ENST00000267978"; exon_number "20"; gene_name "MAN2C1"; ref_gene_id "ENSG00000140400";
chr15	StringTie	exon	75363999	75364188	1000	-	.	gene_id "MSTRG.65385"; transcript_id "ENST00000267978"; exon_number "21"; gene_name "MAN2C1"; ref_gene_id "ENSG00000140400";
chr15	StringTie	exon	75364488	75364665	1000	-	.	gene_id "MSTRG.65385"; transcript_id "ENST00000267978"; exon_number "22"; gene_name "MAN2C1"; ref_gene_id "ENSG00000140400";
chr15	StringTie	exon	75366522	75366592	1000	-	.	gene_id "MSTRG.65385"; transcript_id "ENST00000267978"; exon_number "23"; gene_name "MAN2C1"; ref_gene_id "ENSG00000140400";
chr15	StringTie	exon	75367511	75367634	1000	-	.	gene_id "MSTRG.65385"; transcript_id "ENST00000267978"; exon_number "24"; gene_name "MAN2C1"; ref_gene_id "ENSG00000140400";
chr15	StringTie	exon	75368073	75368198	1000	-	.	gene_id "MSTRG.65385"; transcript_id "ENST00000267978"; exon_number "25"; gene_name "MAN2C1"; ref_gene_id "ENSG00000140400";
chr15	StringTie	exon	75368483	75368630	1000	-	.	gene_id "MSTRG.65385"; transcript_id "ENST00000267978"; exon_number "26"; gene_name "MAN2C1"; ref_gene_id "ENSG00000140400";
chr15	StringTie	transcript	75467127	75579289	1000	-	.	gene_id "MSTRG.65385"; transcript_id "ENST00000306726"; gene_name "PTPN9"; ref_gene_id "ENSG00000169410";
chr15	StringTie	exon	75467127	75468983	1000	-	.	gene_id "MSTRG.65385"; transcript_id "ENST00000306726"; exon_number "1"; gene_name "PTPN9"; ref_gene_id "ENSG00000169410";
chr15	StringTie	exon	75469792	75469999	1000	-	.	gene_id "MSTRG.65385"; transcript_id "ENST00000306726"; exon_number "2"; gene_name "PTPN9"; ref_gene_id "ENSG00000169410";
chr15	StringTie	exon	75470680	75470830	1000	-	.	gene_id "MSTRG.65385"; transcript_id "ENST00000306726"; exon_number "3"; gene_name "PTPN9"; ref_gene_id "ENSG00000169410";
chr15	StringTie	exon	75473689	75473767	1000	-	.	gene_id "MSTRG.65385"; transcript_id "ENST00000306726"; exon_number "4"; gene_name "PTPN9"; ref_gene_id "ENSG00000169410";
chr15	StringTie	exon	75479848	75479914	1000	-	.	gene_id "MSTRG.65385"; transcript_id "ENST00000306726"; exon_number "5"; gene_name "PTPN9"; ref_gene_id "ENSG00000169410";
chr15	StringTie	exon	75490208	75490301	1000	-	.	gene_id "MSTRG.65385"; transcript_id "ENST00000306726"; exon_number "6"; gene_name "PTPN9"; ref_gene_id "ENSG00000169410";
chr15	StringTie	exon	75505675	75506003	1000	-	.	gene_id "MSTRG.65385"; transcript_id "ENST00000306726"; exon_number "7"; gene_name "PTPN9"; ref_gene_id "ENSG00000169410";
chr15	StringTie	exon	75508917	75509027	1000	-	.	gene_id "MSTRG.65385"; transcript_id "ENST00000306726"; exon_number "8"; gene_name "PTPN9"; ref_gene_id "ENSG00000169410";
chr15	StringTie	exon	75517259	75517364	1000	-	.	gene_id "MSTRG.65385"; transcript_id "ENST00000306726"; exon_number "9"; gene_name "PTPN9"; ref_gene_id "ENSG00000169410";
chr15	StringTie	exon	75523121	75523245	1000	-	.	gene_id "MSTRG.65385"; transcript_id "ENST00000306726"; exon_number "10"; gene_name "PTPN9"; ref_gene_id "ENSG00000169410";
chr15	StringTie	exon	75524209	75524298	1000	-	.	gene_id "MSTRG.65385"; transcript_id "ENST00000306726"; exon_number "11"; gene_name "PTPN9"; ref_gene_id "ENSG00000169410";
chr15	StringTie	exon	75527118	75527261	1000	-	.	gene_id "MSTRG.65385"; transcript_id "ENST00000306726"; exon_number "12"; gene_name "PTPN9"; ref_gene_id "ENSG00000169410";
chr15	StringTie	exon	75578714	75578752	1000	-	.	gene_id "MSTRG.65385"; transcript_id "ENST00000306726"; exon_number "13"; gene_name "PTPN9"; ref_gene_id "ENSG00000169410";
chr15	StringTie	exon	75578828	75579289	1000	-	.	gene_id "MSTRG.65385"; transcript_id "ENST00000306726"; exon_number "14"; gene_name "PTPN9"; ref_gene_id "ENSG00000169410";
chr15	StringTie	transcript	75598083	75625815	1000	-	.	gene_id "MSTRG.65385"; transcript_id "ENST00000308588"; gene_name "SNUPN"; ref_gene_id "ENSG00000169371";
chr15	StringTie	exon	75598083	75598681	1000	-	.	gene_id "MSTRG.65385"; transcript_id "ENST00000308588"; exon_number "1"; gene_name "SNUPN"; ref_gene_id "ENSG00000169371";
chr15	StringTie	exon	75601138	75601218	1000	-	.	gene_id "MSTRG.65385"; transcript_id "ENST00000308588"; exon_number "2"; gene_name "SNUPN"; ref_gene_id "ENSG00000169371";
chr15	StringTie	exon	75605150	75605227	1000	-	.	gene_id "MSTRG.65385"; transcript_id "ENST00000308588"; exon_number "3"; gene_name "SNUPN"; ref_gene_id "ENSG00000169371";
chr15	StringTie	exon	75607216	75607313	1000	-	.	gene_id "MSTRG.65385"; transcript_id "ENST00000308588"; exon_number "4"; gene_name "SNUPN"; ref_gene_id "ENSG00000169371";
chr15	StringTie	exon	75609558	75609651	1000	-	.	gene_id "MSTRG.65385"; transcript_id "ENST00000308588"; exon_number "5"; gene_name "SNUPN"; ref_gene_id "ENSG00000169371";
chr15	StringTie	exon	75609890	75609994	1000	-	.	gene_id "MSTRG.65385"; transcript_id "ENST00000308588"; exon_number "6"; gene_name "SNUPN"; ref_gene_id "ENSG00000169371";
chr15	StringTie	exon	75617408	75617552	1000	-	.	gene_id "MSTRG.65385"; transcript_id "ENST00000308588"; exon_number "7"; gene_name "SNUPN"; ref_gene_id "ENSG00000169371";
chr15	StringTie	exon	75620894	75621056	1000	-	.	gene_id "MSTRG.65385"; transcript_id "ENST00000308588"; exon_number "8"; gene_name "SNUPN"; ref_gene_id "ENSG00000169371";
chr15	StringTie	exon	75625666	75625815	1000	-	.	gene_id "MSTRG.65385"; transcript_id "ENST00000308588"; exon_number "9"; gene_name "SNUPN"; ref_gene_id "ENSG00000169371";
chr15	StringTie	transcript	75639085	75648706	1000	-	.	gene_id "MSTRG.65385"; transcript_id "ENST00000314852"; gene_name "IMP3"; ref_gene_id "ENSG00000177971";
chr15	StringTie	exon	75639085	75640268	1000	-	.	gene_id "MSTRG.65385"; transcript_id "ENST00000314852"; exon_number "1"; gene_name "IMP3"; ref_gene_id "ENSG00000177971";
chr15	StringTie	exon	75647863	75648706	1000	-	.	gene_id "MSTRG.65385"; transcript_id "ENST00000314852"; exon_number "2"; gene_name "IMP3"; ref_gene_id "ENSG00000177971";
chr15	StringTie	transcript	75370933	75455783	1000	-	.	gene_id "MSTRG.65385"; transcript_id "ENST00000360439"; gene_name "SIN3A"; ref_gene_id "ENSG00000169375";
chr15	StringTie	exon	75370933	75372209	1000	-	.	gene_id "MSTRG.65385"; transcript_id "ENST00000360439"; exon_number "1"; gene_name "SIN3A"; ref_gene_id "ENSG00000169375";
chr15	StringTie	exon	75375665	75375872	1000	-	.	gene_id "MSTRG.65385"; transcript_id "ENST00000360439"; exon_number "2"; gene_name "SIN3A"; ref_gene_id "ENSG00000169375";
chr15	StringTie	exon	75380629	75380723	1000	-	.	gene_id "MSTRG.65385"; transcript_id "ENST00000360439"; exon_number "3"; gene_name "SIN3A"; ref_gene_id "ENSG00000169375";
chr15	StringTie	exon	75381613	75381705	1000	-	.	gene_id "MSTRG.65385"; transcript_id "ENST00000360439"; exon_number "4"; gene_name "SIN3A"; ref_gene_id "ENSG00000169375";
chr15	StringTie	exon	75384264	75384437	1000	-	.	gene_id "MSTRG.65385"; transcript_id "ENST00000360439"; exon_number "5"; gene_name "SIN3A"; ref_gene_id "ENSG00000169375";
chr15	StringTie	exon	75389652	75389821	1000	-	.	gene_id "MSTRG.65385"; transcript_id "ENST00000360439"; exon_number "6"; gene_name "SIN3A"; ref_gene_id "ENSG00000169375";
chr15	StringTie	exon	75392242	75392815	1000	-	.	gene_id "MSTRG.65385"; transcript_id "ENST00000360439"; exon_number "7"; gene_name "SIN3A"; ref_gene_id "ENSG00000169375";
chr15	StringTie	exon	75394680	75394863	1000	-	.	gene_id "MSTRG.65385"; transcript_id "ENST00000360439"; exon_number "8"; gene_name "SIN3A"; ref_gene_id "ENSG00000169375";
chr15	StringTie	exon	75396258	75396496	1000	-	.	gene_id "MSTRG.65385"; transcript_id "ENST00000360439"; exon_number "9"; gene_name "SIN3A"; ref_gene_id "ENSG00000169375";
chr15	StringTie	exon	75400040	75400156	1000	-	.	gene_id "MSTRG.65385"; transcript_id "ENST00000360439"; exon_number "10"; gene_name "SIN3A"; ref_gene_id "ENSG00000169375";
chr15	StringTie	exon	75400730	75400940	1000	-	.	gene_id "MSTRG.65385"; transcript_id "ENST00000360439"; exon_number "11"; gene_name "SIN3A"; ref_gene_id "ENSG00000169375";
chr15	StringTie	exon	75401852	75401970	1000	-	.	gene_id "MSTRG.65385"; transcript_id "ENST00000360439"; exon_number "12"; gene_name "SIN3A"; ref_gene_id "ENSG00000169375";
chr15	StringTie	exon	75407055	75407144	1000	-	.	gene_id "MSTRG.65385"; transcript_id "ENST00000360439"; exon_number "13"; gene_name "SIN3A"; ref_gene_id "ENSG00000169375";
chr15	StringTie	exon	75409836	75409991	1000	-	.	gene_id "MSTRG.65385"; transcript_id "ENST00000360439"; exon_number "14"; gene_name "SIN3A"; ref_gene_id "ENSG00000169375";
chr15	StringTie	exon	75410134	75410286	1000	-	.	gene_id "MSTRG.65385"; transcript_id "ENST00000360439"; exon_number "15"; gene_name "SIN3A"; ref_gene_id "ENSG00000169375";
chr15	StringTie	exon	75411492	75411743	1000	-	.	gene_id "MSTRG.65385"; transcript_id "ENST00000360439"; exon_number "16"; gene_name "SIN3A"; ref_gene_id "ENSG00000169375";
chr15	StringTie	exon	75412763	75413045	1000	-	.	gene_id "MSTRG.65385"; transcript_id "ENST00000360439"; exon_number "17"; gene_name "SIN3A"; ref_gene_id "ENSG00000169375";
chr15	StringTie	exon	75414205	75414311	1000	-	.	gene_id "MSTRG.65385"; transcript_id "ENST00000360439"; exon_number "18"; gene_name "SIN3A"; ref_gene_id "ENSG00000169375";
chr15	StringTie	exon	75422647	75422823	1000	-	.	gene_id "MSTRG.65385"; transcript_id "ENST00000360439"; exon_number "19"; gene_name "SIN3A"; ref_gene_id "ENSG00000169375";
chr15	StringTie	exon	75430187	75430408	1000	-	.	gene_id "MSTRG.65385"; transcript_id "ENST00000360439"; exon_number "20"; gene_name "SIN3A"; ref_gene_id "ENSG00000169375";
chr15	StringTie	exon	75455635	75455783	1000	-	.	gene_id "MSTRG.65385"; transcript_id "ENST00000360439"; exon_number "21"; gene_name "SIN3A"; ref_gene_id "ENSG00000169375";
chr15	StringTie	transcript	75353611	75353685	1000	-	.	gene_id "MSTRG.65385"; transcript_id "ENST00000384904"; gene_name "MAN2C1"; ref_gene_id "ENSG00000140400";
chr15	StringTie	exon	75353611	75353685	1000	-	.	gene_id "MSTRG.65385"; transcript_id "ENST00000384904"; exon_number "1"; gene_name "MAN2C1"; ref_gene_id "ENSG00000140400";
chr15	StringTie	transcript	75369379	75451704	1000	-	.	gene_id "MSTRG.65385"; transcript_id "ENST00000394947"; gene_name "SIN3A"; ref_gene_id "ENSG00000169375";
chr15	StringTie	exon	75369379	75372209	1000	-	.	gene_id "MSTRG.65385"; transcript_id "ENST00000394947"; exon_number "1"; gene_name "SIN3A"; ref_gene_id "ENSG00000169375";
chr15	StringTie	exon	75375665	75375872	1000	-	.	gene_id "MSTRG.65385"; transcript_id "ENST00000394947"; exon_number "2"; gene_name "SIN3A"; ref_gene_id "ENSG00000169375";
chr15	StringTie	exon	75380629	75380723	1000	-	.	gene_id "MSTRG.65385"; transcript_id "ENST00000394947"; exon_number "3"; gene_name "SIN3A"; ref_gene_id "ENSG00000169375";
chr15	StringTie	exon	75381613	75381705	1000	-	.	gene_id "MSTRG.65385"; transcript_id "ENST00000394947"; exon_number "4"; gene_name "SIN3A"; ref_gene_id "ENSG00000169375";
chr15	StringTie	exon	75384264	75384437	1000	-	.	gene_id "MSTRG.65385"; transcript_id "ENST00000394947"; exon_number "5"; gene_name "SIN3A"; ref_gene_id "ENSG00000169375";
chr15	StringTie	exon	75389652	75389821	1000	-	.	gene_id "MSTRG.65385"; transcript_id "ENST00000394947"; exon_number "6"; gene_name "SIN3A"; ref_gene_id "ENSG00000169375";
chr15	StringTie	exon	75392242	75392815	1000	-	.	gene_id "MSTRG.65385"; transcript_id "ENST00000394947"; exon_number "7"; gene_name "SIN3A"; ref_gene_id "ENSG00000169375";
chr15	StringTie	exon	75394680	75394863	1000	-	.	gene_id "MSTRG.65385"; transcript_id "ENST00000394947"; exon_number "8"; gene_name "SIN3A"; ref_gene_id "ENSG00000169375";
chr15	StringTie	exon	75396258	75396496	1000	-	.	gene_id "MSTRG.65385"; transcript_id "ENST00000394947"; exon_number "9"; gene_name "SIN3A"; ref_gene_id "ENSG00000169375";
chr15	StringTie	exon	75400040	75400156	1000	-	.	gene_id "MSTRG.65385"; transcript_id "ENST00000394947"; exon_number "10"; gene_name "SIN3A"; ref_gene_id "ENSG00000169375";
chr15	StringTie	exon	75400730	75400940	1000	-	.	gene_id "MSTRG.65385"; transcript_id "ENST00000394947"; exon_number "11"; gene_name "SIN3A"; ref_gene_id "ENSG00000169375";
chr15	StringTie	exon	75401852	75401970	1000	-	.	gene_id "MSTRG.65385"; transcript_id "ENST00000394947"; exon_number "12"; gene_name "SIN3A"; ref_gene_id "ENSG00000169375";
chr15	StringTie	exon	75407055	75407144	1000	-	.	gene_id "MSTRG.65385"; transcript_id "ENST00000394947"; exon_number "13"; gene_name "SIN3A"; ref_gene_id "ENSG00000169375";
chr15	StringTie	exon	75409836	75409991	1000	-	.	gene_id "MSTRG.65385"; transcript_id "ENST00000394947"; exon_number "14"; gene_name "SIN3A"; ref_gene_id "ENSG00000169375";
chr15	StringTie	exon	75410134	75410286	1000	-	.	gene_id "MSTRG.65385"; transcript_id "ENST00000394947"; exon_number "15"; gene_name "SIN3A"; ref_gene_id "ENSG00000169375";
chr15	StringTie	exon	75411492	75411743	1000	-	.	gene_id "MSTRG.65385"; transcript_id "ENST00000394947"; exon_number "16"; gene_name "SIN3A"; ref_gene_id "ENSG00000169375";
chr15	StringTie	exon	75412763	75413045	1000	-	.	gene_id "MSTRG.65385"; transcript_id "ENST00000394947"; exon_number "17"; gene_name "SIN3A"; ref_gene_id "ENSG00000169375";
chr15	StringTie	exon	75414205	75414311	1000	-	.	gene_id "MSTRG.65385"; transcript_id "ENST00000394947"; exon_number "18"; gene_name "SIN3A"; ref_gene_id "ENSG00000169375";
chr15	StringTie	exon	75422647	75422823	1000	-	.	gene_id "MSTRG.65385"; transcript_id "ENST00000394947"; exon_number "19"; gene_name "SIN3A"; ref_gene_id "ENSG00000169375";
chr15	StringTie	exon	75430187	75430408	1000	-	.	gene_id "MSTRG.65385"; transcript_id "ENST00000394947"; exon_number "20"; gene_name "SIN3A"; ref_gene_id "ENSG00000169375";
chr15	StringTie	exon	75451423	75451704	1000	-	.	gene_id "MSTRG.65385"; transcript_id "ENST00000394947"; exon_number "21"; gene_name "SIN3A"; ref_gene_id "ENSG00000169375";
chr15	StringTie	transcript	75371130	75451585	1000	-	.	gene_id "MSTRG.65385"; transcript_id "ENST00000394949"; gene_name "SIN3A"; ref_gene_id "ENSG00000169375";
chr15	StringTie	exon	75371130	75372209	1000	-	.	gene_id "MSTRG.65385"; transcript_id "ENST00000394949"; exon_number "1"; gene_name "SIN3A"; ref_gene_id "ENSG00000169375";
chr15	StringTie	exon	75375665	75375872	1000	-	.	gene_id "MSTRG.65385"; transcript_id "ENST00000394949"; exon_number "2"; gene_name "SIN3A"; ref_gene_id "ENSG00000169375";
chr15	StringTie	exon	75380629	75380723	1000	-	.	gene_id "MSTRG.65385"; transcript_id "ENST00000394949"; exon_number "3"; gene_name "SIN3A"; ref_gene_id "ENSG00000169375";
chr15	StringTie	exon	75381613	75381705	1000	-	.	gene_id "MSTRG.65385"; transcript_id "ENST00000394949"; exon_number "4"; gene_name "SIN3A"; ref_gene_id "ENSG00000169375";
chr15	StringTie	exon	75384264	75384437	1000	-	.	gene_id "MSTRG.65385"; transcript_id "ENST00000394949"; exon_number "5"; gene_name "SIN3A"; ref_gene_id "ENSG00000169375";
chr15	StringTie	exon	75389652	75389821	1000	-	.	gene_id "MSTRG.65385"; transcript_id "ENST00000394949"; exon_number "6"; gene_name "SIN3A"; ref_gene_id "ENSG00000169375";
chr15	StringTie	exon	75392242	75392815	1000	-	.	gene_id "MSTRG.65385"; transcript_id "ENST00000394949"; exon_number "7"; gene_name "SIN3A"; ref_gene_id "ENSG00000169375";
chr15	StringTie	exon	75394680	75394863	1000	-	.	gene_id "MSTRG.65385"; transcript_id "ENST00000394949"; exon_number "8"; gene_name "SIN3A"; ref_gene_id "ENSG00000169375";
chr15	StringTie	exon	75396258	75396496	1000	-	.	gene_id "MSTRG.65385"; transcript_id "ENST00000394949"; exon_number "9"; gene_name "SIN3A"; ref_gene_id "ENSG00000169375";
chr15	StringTie	exon	75400040	75400156	1000	-	.	gene_id "MSTRG.65385"; transcript_id "ENST00000394949"; exon_number "10"; gene_name "SIN3A"; ref_gene_id "ENSG00000169375";
chr15	StringTie	exon	75400730	75400940	1000	-	.	gene_id "MSTRG.65385"; transcript_id "ENST00000394949"; exon_number "11"; gene_name "SIN3A"; ref_gene_id "ENSG00000169375";
chr15	StringTie	exon	75401852	75401970	1000	-	.	gene_id "MSTRG.65385"; transcript_id "ENST00000394949"; exon_number "12"; gene_name "SIN3A"; ref_gene_id "ENSG00000169375";
chr15	StringTie	exon	75407055	75407144	1000	-	.	gene_id "MSTRG.65385"; transcript_id "ENST00000394949"; exon_number "13"; gene_name "SIN3A"; ref_gene_id "ENSG00000169375";
chr15	StringTie	exon	75409836	75409991	1000	-	.	gene_id "MSTRG.65385"; transcript_id "ENST00000394949"; exon_number "14"; gene_name "SIN3A"; ref_gene_id "ENSG00000169375";
chr15	StringTie	exon	75410134	75410286	1000	-	.	gene_id "MSTRG.65385"; transcript_id "ENST00000394949"; exon_number "15"; gene_name "SIN3A"; ref_gene_id "ENSG00000169375";
chr15	StringTie	exon	75411492	75411743	1000	-	.	gene_id "MSTRG.65385"; transcript_id "ENST00000394949"; exon_number "16"; gene_name "SIN3A"; ref_gene_id "ENSG00000169375";
chr15	StringTie	exon	75412763	75413045	1000	-	.	gene_id "MSTRG.65385"; transcript_id "ENST00000394949"; exon_number "17"; gene_name "SIN3A"; ref_gene_id "ENSG00000169375";
chr15	StringTie	exon	75414205	75414311	1000	-	.	gene_id "MSTRG.65385"; transcript_id "ENST00000394949"; exon_number "18"; gene_name "SIN3A"; ref_gene_id "ENSG00000169375";
chr15	StringTie	exon	75422647	75422823	1000	-	.	gene_id "MSTRG.65385"; transcript_id "ENST00000394949"; exon_number "19"; gene_name "SIN3A"; ref_gene_id "ENSG00000169375";
chr15	StringTie	exon	75430187	75430408	1000	-	.	gene_id "MSTRG.65385"; transcript_id "ENST00000394949"; exon_number "20"; gene_name "SIN3A"; ref_gene_id "ENSG00000169375";
chr15	StringTie	exon	75451360	75451585	1000	-	.	gene_id "MSTRG.65385"; transcript_id "ENST00000394949"; exon_number "21"; gene_name "SIN3A"; ref_gene_id "ENSG00000169375";
chr15	StringTie	transcript	75639087	75640323	1000	-	.	gene_id "MSTRG.65385"; transcript_id "ENST00000403490"; gene_name "IMP3"; ref_gene_id "ENSG00000177971";
chr15	StringTie	exon	75639087	75640323	1000	-	.	gene_id "MSTRG.65385"; transcript_id "ENST00000403490"; exon_number "1"; gene_name "IMP3"; ref_gene_id "ENSG00000177971";
chr15	StringTie	transcript	75361321	75368605	1000	-	.	gene_id "MSTRG.65385"; transcript_id "ENST00000421803"; gene_name "MAN2C1"; ref_gene_id "ENSG00000140400";
chr15	StringTie	exon	75361321	75361381	1000	-	.	gene_id "MSTRG.65385"; transcript_id "ENST00000421803"; exon_number "1"; gene_name "MAN2C1"; ref_gene_id "ENSG00000140400";
chr15	StringTie	exon	75361604	75361720	1000	-	.	gene_id "MSTRG.65385"; transcript_id "ENST00000421803"; exon_number "2"; gene_name "MAN2C1"; ref_gene_id "ENSG00000140400";
chr15	StringTie	exon	75361855	75361947	1000	-	.	gene_id "MSTRG.65385"; transcript_id "ENST00000421803"; exon_number "3"; gene_name "MAN2C1"; ref_gene_id "ENSG00000140400";
chr15	StringTie	exon	75362343	75362453	1000	-	.	gene_id "MSTRG.65385"; transcript_id "ENST00000421803"; exon_number "4"; gene_name "MAN2C1"; ref_gene_id "ENSG00000140400";
chr15	StringTie	exon	75362642	75362748	1000	-	.	gene_id "MSTRG.65385"; transcript_id "ENST00000421803"; exon_number "5"; gene_name "MAN2C1"; ref_gene_id "ENSG00000140400";
chr15	StringTie	exon	75364488	75364665	1000	-	.	gene_id "MSTRG.65385"; transcript_id "ENST00000421803"; exon_number "6"; gene_name "MAN2C1"; ref_gene_id "ENSG00000140400";
chr15	StringTie	exon	75366522	75366592	1000	-	.	gene_id "MSTRG.65385"; transcript_id "ENST00000421803"; exon_number "7"; gene_name "MAN2C1"; ref_gene_id "ENSG00000140400";
chr15	StringTie	exon	75367511	75367634	1000	-	.	gene_id "MSTRG.65385"; transcript_id "ENST00000421803"; exon_number "8"; gene_name "MAN2C1"; ref_gene_id "ENSG00000140400";
chr15	StringTie	exon	75368073	75368198	1000	-	.	gene_id "MSTRG.65385"; transcript_id "ENST00000421803"; exon_number "9"; gene_name "MAN2C1"; ref_gene_id "ENSG00000140400";
chr15	StringTie	exon	75368483	75368605	1000	-	.	gene_id "MSTRG.65385"; transcript_id "ENST00000421803"; exon_number "10"; gene_name "MAN2C1"; ref_gene_id "ENSG00000140400";
chr15	StringTie	transcript	75364588	75368603	1000	-	.	gene_id "MSTRG.65385"; transcript_id "ENST00000561615"; gene_name "MAN2C1"; ref_gene_id "ENSG00000140400";
chr15	StringTie	exon	75364588	75364665	1000	-	.	gene_id "MSTRG.65385"; transcript_id "ENST00000561615"; exon_number "1"; gene_name "MAN2C1"; ref_gene_id "ENSG00000140400";
chr15	StringTie	exon	75365962	75366009	1000	-	.	gene_id "MSTRG.65385"; transcript_id "ENST00000561615"; exon_number "2"; gene_name "MAN2C1"; ref_gene_id "ENSG00000140400";
chr15	StringTie	exon	75366522	75366592	1000	-	.	gene_id "MSTRG.65385"; transcript_id "ENST00000561615"; exon_number "3"; gene_name "MAN2C1"; ref_gene_id "ENSG00000140400";
chr15	StringTie	exon	75367511	75367634	1000	-	.	gene_id "MSTRG.65385"; transcript_id "ENST00000561615"; exon_number "4"; gene_name "MAN2C1"; ref_gene_id "ENSG00000140400";
chr15	StringTie	exon	75368073	75368198	1000	-	.	gene_id "MSTRG.65385"; transcript_id "ENST00000561615"; exon_number "5"; gene_name "MAN2C1"; ref_gene_id "ENSG00000140400";
chr15	StringTie	exon	75368483	75368603	1000	-	.	gene_id "MSTRG.65385"; transcript_id "ENST00000561615"; exon_number "6"; gene_name "MAN2C1"; ref_gene_id "ENSG00000140400";
chr15	StringTie	transcript	75355794	75357367	1000	-	.	gene_id "MSTRG.65385"; transcript_id "ENST00000561693"; gene_name "MAN2C1"; ref_gene_id "ENSG00000140400";
chr15	StringTie	exon	75355794	75356032	1000	-	.	gene_id "MSTRG.65385"; transcript_id "ENST00000561693"; exon_number "1"; gene_name "MAN2C1"; ref_gene_id "ENSG00000140400";
chr15	StringTie	exon	75356110	75356211	1000	-	.	gene_id "MSTRG.65385"; transcript_id "ENST00000561693"; exon_number "2"; gene_name "MAN2C1"; ref_gene_id "ENSG00000140400";
chr15	StringTie	exon	75356294	75356449	1000	-	.	gene_id "MSTRG.65385"; transcript_id "ENST00000561693"; exon_number "3"; gene_name "MAN2C1"; ref_gene_id "ENSG00000140400";
chr15	StringTie	exon	75356606	75356685	1000	-	.	gene_id "MSTRG.65385"; transcript_id "ENST00000561693"; exon_number "4"; gene_name "MAN2C1"; ref_gene_id "ENSG00000140400";
chr15	StringTie	exon	75356793	75357367	1000	-	.	gene_id "MSTRG.65385"; transcript_id "ENST00000561693"; exon_number "5"; gene_name "MAN2C1"; ref_gene_id "ENSG00000140400";
chr15	StringTie	transcript	75513191	75524274	1000	-	.	gene_id "MSTRG.65385"; transcript_id "ENST00000561731"; gene_name "PTPN9"; ref_gene_id "ENSG00000169410";
chr15	StringTie	exon	75513191	75513438	1000	-	.	gene_id "MSTRG.65385"; transcript_id "ENST00000561731"; exon_number "1"; gene_name "PTPN9"; ref_gene_id "ENSG00000169410";
chr15	StringTie	exon	75517259	75517364	1000	-	.	gene_id "MSTRG.65385"; transcript_id "ENST00000561731"; exon_number "2"; gene_name "PTPN9"; ref_gene_id "ENSG00000169410";
chr15	StringTie	exon	75523121	75523245	1000	-	.	gene_id "MSTRG.65385"; transcript_id "ENST00000561731"; exon_number "3"; gene_name "PTPN9"; ref_gene_id "ENSG00000169410";
chr15	StringTie	exon	75524209	75524274	1000	-	.	gene_id "MSTRG.65385"; transcript_id "ENST00000561731"; exon_number "4"; gene_name "PTPN9"; ref_gene_id "ENSG00000169410";
chr15	StringTie	transcript	75355792	75356885	1000	-	.	gene_id "MSTRG.65385"; transcript_id "ENST00000562067"; gene_name "MAN2C1"; ref_gene_id "ENSG00000140400";
chr15	StringTie	exon	75355792	75356032	1000	-	.	gene_id "MSTRG.65385"; transcript_id "ENST00000562067"; exon_number "1"; gene_name "MAN2C1"; ref_gene_id "ENSG00000140400";
chr15	StringTie	exon	75356110	75356211	1000	-	.	gene_id "MSTRG.65385"; transcript_id "ENST00000562067"; exon_number "2"; gene_name "MAN2C1"; ref_gene_id "ENSG00000140400";
chr15	StringTie	exon	75356294	75356380	1000	-	.	gene_id "MSTRG.65385"; transcript_id "ENST00000562067"; exon_number "3"; gene_name "MAN2C1"; ref_gene_id "ENSG00000140400";
chr15	StringTie	exon	75356606	75356885	1000	-	.	gene_id "MSTRG.65385"; transcript_id "ENST00000562067"; exon_number "4"; gene_name "MAN2C1"; ref_gene_id "ENSG00000140400";
chr15	StringTie	transcript	75364526	75368612	1000	-	.	gene_id "MSTRG.65385"; transcript_id "ENST00000562071"; gene_name "MAN2C1"; ref_gene_id "ENSG00000140400";
chr15	StringTie	exon	75364526	75364665	1000	-	.	gene_id "MSTRG.65385"; transcript_id "ENST00000562071"; exon_number "1"; gene_name "MAN2C1"; ref_gene_id "ENSG00000140400";
chr15	StringTie	exon	75366522	75366592	1000	-	.	gene_id "MSTRG.65385"; transcript_id "ENST00000562071"; exon_number "2"; gene_name "MAN2C1"; ref_gene_id "ENSG00000140400";
chr15	StringTie	exon	75367511	75367645	1000	-	.	gene_id "MSTRG.65385"; transcript_id "ENST00000562071"; exon_number "3"; gene_name "MAN2C1"; ref_gene_id "ENSG00000140400";
chr15	StringTie	exon	75368073	75368198	1000	-	.	gene_id "MSTRG.65385"; transcript_id "ENST00000562071"; exon_number "4"; gene_name "MAN2C1"; ref_gene_id "ENSG00000140400";
chr15	StringTie	exon	75368483	75368612	1000	-	.	gene_id "MSTRG.65385"; transcript_id "ENST00000562071"; exon_number "5"; gene_name "MAN2C1"; ref_gene_id "ENSG00000140400";
chr15	StringTie	transcript	75360632	75362172	1000	-	.	gene_id "MSTRG.65385"; transcript_id "ENST00000562228"; gene_name "MAN2C1"; ref_gene_id "ENSG00000140400";
chr15	StringTie	exon	75360632	75360688	1000	-	.	gene_id "MSTRG.65385"; transcript_id "ENST00000562228"; exon_number "1"; gene_name "MAN2C1"; ref_gene_id "ENSG00000140400";
chr15	StringTie	exon	75361046	75361191	1000	-	.	gene_id "MSTRG.65385"; transcript_id "ENST00000562228"; exon_number "2"; gene_name "MAN2C1"; ref_gene_id "ENSG00000140400";
chr15	StringTie	exon	75361286	75361381	1000	-	.	gene_id "MSTRG.65385"; transcript_id "ENST00000562228"; exon_number "3"; gene_name "MAN2C1"; ref_gene_id "ENSG00000140400";
chr15	StringTie	exon	75361604	75361720	1000	-	.	gene_id "MSTRG.65385"; transcript_id "ENST00000562228"; exon_number "4"; gene_name "MAN2C1"; ref_gene_id "ENSG00000140400";
chr15	StringTie	exon	75361855	75362172	1000	-	.	gene_id "MSTRG.65385"; transcript_id "ENST00000562228"; exon_number "5"; gene_name "MAN2C1"; ref_gene_id "ENSG00000140400";
chr15	StringTie	transcript	75360119	75361062	1000	-	.	gene_id "MSTRG.65385"; transcript_id "ENST00000562461"; gene_name "MAN2C1"; ref_gene_id "ENSG00000140400";
chr15	StringTie	exon	75360119	75360211	1000	-	.	gene_id "MSTRG.65385"; transcript_id "ENST00000562461"; exon_number "1"; gene_name "MAN2C1"; ref_gene_id "ENSG00000140400";
chr15	StringTie	exon	75360565	75361062	1000	-	.	gene_id "MSTRG.65385"; transcript_id "ENST00000562461"; exon_number "2"; gene_name "MAN2C1"; ref_gene_id "ENSG00000140400";
chr15	StringTie	transcript	75414252	75455026	1000	-	.	gene_id "MSTRG.65385"; transcript_id "ENST00000562776"; gene_name "SIN3A"; ref_gene_id "ENSG00000169375";
chr15	StringTie	exon	75414252	75414311	1000	-	.	gene_id "MSTRG.65385"; transcript_id "ENST00000562776"; exon_number "1"; gene_name "SIN3A"; ref_gene_id "ENSG00000169375";
chr15	StringTie	exon	75422647	75422823	1000	-	.	gene_id "MSTRG.65385"; transcript_id "ENST00000562776"; exon_number "2"; gene_name "SIN3A"; ref_gene_id "ENSG00000169375";
chr15	StringTie	exon	75430187	75430408	1000	-	.	gene_id "MSTRG.65385"; transcript_id "ENST00000562776"; exon_number "3"; gene_name "SIN3A"; ref_gene_id "ENSG00000169375";
chr15	StringTie	exon	75454896	75455026	1000	-	.	gene_id "MSTRG.65385"; transcript_id "ENST00000562776"; exon_number "4"; gene_name "SIN3A"; ref_gene_id "ENSG00000169375";
chr15	StringTie	transcript	75361098	75362174	1000	-	.	gene_id "MSTRG.65385"; transcript_id "ENST00000563013"; gene_name "MAN2C1"; ref_gene_id "ENSG00000140400";
chr15	StringTie	exon	75361098	75361191	1000	-	.	gene_id "MSTRG.65385"; transcript_id "ENST00000563013"; exon_number "1"; gene_name "MAN2C1"; ref_gene_id "ENSG00000140400";
chr15	StringTie	exon	75361286	75361720	1000	-	.	gene_id "MSTRG.65385"; transcript_id "ENST00000563013"; exon_number "2"; gene_name "MAN2C1"; ref_gene_id "ENSG00000140400";
chr15	StringTie	exon	75361855	75362174	1000	-	.	gene_id "MSTRG.65385"; transcript_id "ENST00000563013"; exon_number "3"; gene_name "MAN2C1"; ref_gene_id "ENSG00000140400";
chr15	StringTie	transcript	75360955	75362391	1000	-	.	gene_id "MSTRG.65385"; transcript_id "ENST00000563058"; gene_name "MAN2C1"; ref_gene_id "ENSG00000140400";
chr15	StringTie	exon	75360955	75361191	1000	-	.	gene_id "MSTRG.65385"; transcript_id "ENST00000563058"; exon_number "1"; gene_name "MAN2C1"; ref_gene_id "ENSG00000140400";
chr15	StringTie	exon	75361286	75361381	1000	-	.	gene_id "MSTRG.65385"; transcript_id "ENST00000563058"; exon_number "2"; gene_name "MAN2C1"; ref_gene_id "ENSG00000140400";
chr15	StringTie	exon	75361604	75361720	1000	-	.	gene_id "MSTRG.65385"; transcript_id "ENST00000563058"; exon_number "3"; gene_name "MAN2C1"; ref_gene_id "ENSG00000140400";
chr15	StringTie	exon	75361855	75361947	1000	-	.	gene_id "MSTRG.65385"; transcript_id "ENST00000563058"; exon_number "4"; gene_name "MAN2C1"; ref_gene_id "ENSG00000140400";
chr15	StringTie	exon	75362343	75362391	1000	-	.	gene_id "MSTRG.65385"; transcript_id "ENST00000563058"; exon_number "5"; gene_name "MAN2C1"; ref_gene_id "ENSG00000140400";
chr15	StringTie	transcript	75358460	75359959	1000	-	.	gene_id "MSTRG.65385"; transcript_id "ENST00000563368"; gene_name "MAN2C1"; ref_gene_id "ENSG00000140400";
chr15	StringTie	exon	75358460	75358808	1000	-	.	gene_id "MSTRG.65385"; transcript_id "ENST00000563368"; exon_number "1"; gene_name "MAN2C1"; ref_gene_id "ENSG00000140400";
chr15	StringTie	exon	75359059	75359153	1000	-	.	gene_id "MSTRG.65385"; transcript_id "ENST00000563368"; exon_number "2"; gene_name "MAN2C1"; ref_gene_id "ENSG00000140400";
chr15	StringTie	exon	75359328	75359425	1000	-	.	gene_id "MSTRG.65385"; transcript_id "ENST00000563368"; exon_number "3"; gene_name "MAN2C1"; ref_gene_id "ENSG00000140400";
chr15	StringTie	exon	75359620	75359775	1000	-	.	gene_id "MSTRG.65385"; transcript_id "ENST00000563368"; exon_number "4"; gene_name "MAN2C1"; ref_gene_id "ENSG00000140400";
chr15	StringTie	exon	75359903	75359959	1000	-	.	gene_id "MSTRG.65385"; transcript_id "ENST00000563368"; exon_number "5"; gene_name "MAN2C1"; ref_gene_id "ENSG00000140400";
chr15	StringTie	transcript	75358315	75368605	1000	-	.	gene_id "MSTRG.65385"; transcript_id "ENST00000563441"; gene_name "MAN2C1"; ref_gene_id "ENSG00000140400";
chr15	StringTie	exon	75358315	75358344	1000	-	.	gene_id "MSTRG.65385"; transcript_id "ENST00000563441"; exon_number "1"; gene_name "MAN2C1"; ref_gene_id "ENSG00000140400";
chr15	StringTie	exon	75358462	75359153	1000	-	.	gene_id "MSTRG.65385"; transcript_id "ENST00000563441"; exon_number "2"; gene_name "MAN2C1"; ref_gene_id "ENSG00000140400";
chr15	StringTie	exon	75359328	75359425	1000	-	.	gene_id "MSTRG.65385"; transcript_id "ENST00000563441"; exon_number "3"; gene_name "MAN2C1"; ref_gene_id "ENSG00000140400";
chr15	StringTie	exon	75359620	75359775	1000	-	.	gene_id "MSTRG.65385"; transcript_id "ENST00000563441"; exon_number "4"; gene_name "MAN2C1"; ref_gene_id "ENSG00000140400";
chr15	StringTie	exon	75359903	75359988	1000	-	.	gene_id "MSTRG.65385"; transcript_id "ENST00000563441"; exon_number "5"; gene_name "MAN2C1"; ref_gene_id "ENSG00000140400";
chr15	StringTie	exon	75360090	75360211	1000	-	.	gene_id "MSTRG.65385"; transcript_id "ENST00000563441"; exon_number "6"; gene_name "MAN2C1"; ref_gene_id "ENSG00000140400";
chr15	StringTie	exon	75360565	75360688	1000	-	.	gene_id "MSTRG.65385"; transcript_id "ENST00000563441"; exon_number "7"; gene_name "MAN2C1"; ref_gene_id "ENSG00000140400";
chr15	StringTie	exon	75361046	75361191	1000	-	.	gene_id "MSTRG.65385"; transcript_id "ENST00000563441"; exon_number "8"; gene_name "MAN2C1"; ref_gene_id "ENSG00000140400";
chr15	StringTie	exon	75361286	75361381	1000	-	.	gene_id "MSTRG.65385"; transcript_id "ENST00000563441"; exon_number "9"; gene_name "MAN2C1"; ref_gene_id "ENSG00000140400";
chr15	StringTie	exon	75361604	75361720	1000	-	.	gene_id "MSTRG.65385"; transcript_id "ENST00000563441"; exon_number "10"; gene_name "MAN2C1"; ref_gene_id "ENSG00000140400";
chr15	StringTie	exon	75361855	75361947	1000	-	.	gene_id "MSTRG.65385"; transcript_id "ENST00000563441"; exon_number "11"; gene_name "MAN2C1"; ref_gene_id "ENSG00000140400";
chr15	StringTie	exon	75362343	75362453	1000	-	.	gene_id "MSTRG.65385"; transcript_id "ENST00000563441"; exon_number "12"; gene_name "MAN2C1"; ref_gene_id "ENSG00000140400";
chr15	StringTie	exon	75362642	75362748	1000	-	.	gene_id "MSTRG.65385"; transcript_id "ENST00000563441"; exon_number "13"; gene_name "MAN2C1"; ref_gene_id "ENSG00000140400";
chr15	StringTie	exon	75363999	75364188	1000	-	.	gene_id "MSTRG.65385"; transcript_id "ENST00000563441"; exon_number "14"; gene_name "MAN2C1"; ref_gene_id "ENSG00000140400";
chr15	StringTie	exon	75364488	75364665	1000	-	.	gene_id "MSTRG.65385"; transcript_id "ENST00000563441"; exon_number "15"; gene_name "MAN2C1"; ref_gene_id "ENSG00000140400";
chr15	StringTie	exon	75366522	75366592	1000	-	.	gene_id "MSTRG.65385"; transcript_id "ENST00000563441"; exon_number "16"; gene_name "MAN2C1"; ref_gene_id "ENSG00000140400";
chr15	StringTie	exon	75367511	75367634	1000	-	.	gene_id "MSTRG.65385"; transcript_id "ENST00000563441"; exon_number "17"; gene_name "MAN2C1"; ref_gene_id "ENSG00000140400";
chr15	StringTie	exon	75368483	75368605	1000	-	.	gene_id "MSTRG.65385"; transcript_id "ENST00000563441"; exon_number "18"; gene_name "MAN2C1"; ref_gene_id "ENSG00000140400";
chr15	StringTie	transcript	75356190	75356819	1000	-	.	gene_id "MSTRG.65385"; transcript_id "ENST00000563528"; gene_name "MAN2C1"; ref_gene_id "ENSG00000140400";
chr15	StringTie	exon	75356190	75356449	1000	-	.	gene_id "MSTRG.65385"; transcript_id "ENST00000563528"; exon_number "1"; gene_name "MAN2C1"; ref_gene_id "ENSG00000140400";
chr15	StringTie	exon	75356606	75356685	1000	-	.	gene_id "MSTRG.65385"; transcript_id "ENST00000563528"; exon_number "2"; gene_name "MAN2C1"; ref_gene_id "ENSG00000140400";
chr15	StringTie	exon	75356793	75356819	1000	-	.	gene_id "MSTRG.65385"; transcript_id "ENST00000563528"; exon_number "3"; gene_name "MAN2C1"; ref_gene_id "ENSG00000140400";
chr15	StringTie	transcript	75362712	75368605	1000	-	.	gene_id "MSTRG.65385"; transcript_id "ENST00000563539"; gene_name "MAN2C1"; ref_gene_id "ENSG00000140400";
chr15	StringTie	exon	75362712	75362748	1000	-	.	gene_id "MSTRG.65385"; transcript_id "ENST00000563539"; exon_number "1"; gene_name "MAN2C1"; ref_gene_id "ENSG00000140400";
chr15	StringTie	exon	75364488	75364665	1000	-	.	gene_id "MSTRG.65385"; transcript_id "ENST00000563539"; exon_number "2"; gene_name "MAN2C1"; ref_gene_id "ENSG00000140400";
chr15	StringTie	exon	75366522	75366592	1000	-	.	gene_id "MSTRG.65385"; transcript_id "ENST00000563539"; exon_number "3"; gene_name "MAN2C1"; ref_gene_id "ENSG00000140400";
chr15	StringTie	exon	75367511	75367634	1000	-	.	gene_id "MSTRG.65385"; transcript_id "ENST00000563539"; exon_number "4"; gene_name "MAN2C1"; ref_gene_id "ENSG00000140400";
chr15	StringTie	exon	75368073	75368198	1000	-	.	gene_id "MSTRG.65385"; transcript_id "ENST00000563539"; exon_number "5"; gene_name "MAN2C1"; ref_gene_id "ENSG00000140400";
chr15	StringTie	exon	75368483	75368605	1000	-	.	gene_id "MSTRG.65385"; transcript_id "ENST00000563539"; exon_number "6"; gene_name "MAN2C1"; ref_gene_id "ENSG00000140400";
chr15	StringTie	transcript	75359621	75360523	1000	-	.	gene_id "MSTRG.65385"; transcript_id "ENST00000563596"; gene_name "MAN2C1"; ref_gene_id "ENSG00000140400";
chr15	StringTie	exon	75359621	75359775	1000	-	.	gene_id "MSTRG.65385"; transcript_id "ENST00000563596"; exon_number "1"; gene_name "MAN2C1"; ref_gene_id "ENSG00000140400";
chr15	StringTie	exon	75359903	75359988	1000	-	.	gene_id "MSTRG.65385"; transcript_id "ENST00000563596"; exon_number "2"; gene_name "MAN2C1"; ref_gene_id "ENSG00000140400";
chr15	StringTie	exon	75360090	75360523	1000	-	.	gene_id "MSTRG.65385"; transcript_id "ENST00000563596"; exon_number "3"; gene_name "MAN2C1"; ref_gene_id "ENSG00000140400";
chr15	StringTie	transcript	75355792	75368604	1000	-	.	gene_id "MSTRG.65385"; transcript_id "ENST00000563622"; gene_name "MAN2C1"; ref_gene_id "ENSG00000140400";
chr15	StringTie	exon	75355792	75356032	1000	-	.	gene_id "MSTRG.65385"; transcript_id "ENST00000563622"; exon_number "1"; gene_name "MAN2C1"; ref_gene_id "ENSG00000140400";
chr15	StringTie	exon	75356110	75356219	1000	-	.	gene_id "MSTRG.65385"; transcript_id "ENST00000563622"; exon_number "2"; gene_name "MAN2C1"; ref_gene_id "ENSG00000140400";
chr15	StringTie	exon	75356301	75356449	1000	-	.	gene_id "MSTRG.65385"; transcript_id "ENST00000563622"; exon_number "3"; gene_name "MAN2C1"; ref_gene_id "ENSG00000140400";
chr15	StringTie	exon	75356606	75356685	1000	-	.	gene_id "MSTRG.65385"; transcript_id "ENST00000563622"; exon_number "4"; gene_name "MAN2C1"; ref_gene_id "ENSG00000140400";
chr15	StringTie	exon	75356793	75356902	1000	-	.	gene_id "MSTRG.65385"; transcript_id "ENST00000563622"; exon_number "5"; gene_name "MAN2C1"; ref_gene_id "ENSG00000140400";
chr15	StringTie	exon	75358201	75358344	1000	-	.	gene_id "MSTRG.65385"; transcript_id "ENST00000563622"; exon_number "6"; gene_name "MAN2C1"; ref_gene_id "ENSG00000140400";
chr15	StringTie	exon	75358462	75358618	1000	-	.	gene_id "MSTRG.65385"; transcript_id "ENST00000563622"; exon_number "7"; gene_name "MAN2C1"; ref_gene_id "ENSG00000140400";
chr15	StringTie	exon	75358704	75358808	1000	-	.	gene_id "MSTRG.65385"; transcript_id "ENST00000563622"; exon_number "8"; gene_name "MAN2C1"; ref_gene_id "ENSG00000140400";
chr15	StringTie	exon	75359059	75359153	1000	-	.	gene_id "MSTRG.65385"; transcript_id "ENST00000563622"; exon_number "9"; gene_name "MAN2C1"; ref_gene_id "ENSG00000140400";
chr15	StringTie	exon	75359328	75359425	1000	-	.	gene_id "MSTRG.65385"; transcript_id "ENST00000563622"; exon_number "10"; gene_name "MAN2C1"; ref_gene_id "ENSG00000140400";
chr15	StringTie	exon	75359620	75359775	1000	-	.	gene_id "MSTRG.65385"; transcript_id "ENST00000563622"; exon_number "11"; gene_name "MAN2C1"; ref_gene_id "ENSG00000140400";
chr15	StringTie	exon	75359903	75359988	1000	-	.	gene_id "MSTRG.65385"; transcript_id "ENST00000563622"; exon_number "12"; gene_name "MAN2C1"; ref_gene_id "ENSG00000140400";
chr15	StringTie	exon	75360090	75360211	1000	-	.	gene_id "MSTRG.65385"; transcript_id "ENST00000563622"; exon_number "13"; gene_name "MAN2C1"; ref_gene_id "ENSG00000140400";
chr15	StringTie	exon	75360565	75360688	1000	-	.	gene_id "MSTRG.65385"; transcript_id "ENST00000563622"; exon_number "14"; gene_name "MAN2C1"; ref_gene_id "ENSG00000140400";
chr15	StringTie	exon	75361046	75361191	1000	-	.	gene_id "MSTRG.65385"; transcript_id "ENST00000563622"; exon_number "15"; gene_name "MAN2C1"; ref_gene_id "ENSG00000140400";
chr15	StringTie	exon	75361286	75361381	1000	-	.	gene_id "MSTRG.65385"; transcript_id "ENST00000563622"; exon_number "16"; gene_name "MAN2C1"; ref_gene_id "ENSG00000140400";
chr15	StringTie	exon	75361604	75361720	1000	-	.	gene_id "MSTRG.65385"; transcript_id "ENST00000563622"; exon_number "17"; gene_name "MAN2C1"; ref_gene_id "ENSG00000140400";
chr15	StringTie	exon	75361855	75361947	1000	-	.	gene_id "MSTRG.65385"; transcript_id "ENST00000563622"; exon_number "18"; gene_name "MAN2C1"; ref_gene_id "ENSG00000140400";
chr15	StringTie	exon	75362343	75362453	1000	-	.	gene_id "MSTRG.65385"; transcript_id "ENST00000563622"; exon_number "19"; gene_name "MAN2C1"; ref_gene_id "ENSG00000140400";
chr15	StringTie	exon	75364488	75364665	1000	-	.	gene_id "MSTRG.65385"; transcript_id "ENST00000563622"; exon_number "20"; gene_name "MAN2C1"; ref_gene_id "ENSG00000140400";
chr15	StringTie	exon	75366522	75366592	1000	-	.	gene_id "MSTRG.65385"; transcript_id "ENST00000563622"; exon_number "21"; gene_name "MAN2C1"; ref_gene_id "ENSG00000140400";
chr15	StringTie	exon	75367511	75367634	1000	-	.	gene_id "MSTRG.65385"; transcript_id "ENST00000563622"; exon_number "22"; gene_name "MAN2C1"; ref_gene_id "ENSG00000140400";
chr15	StringTie	exon	75368073	75368198	1000	-	.	gene_id "MSTRG.65385"; transcript_id "ENST00000563622"; exon_number "23"; gene_name "MAN2C1"; ref_gene_id "ENSG00000140400";
chr15	StringTie	exon	75368483	75368604	1000	-	.	gene_id "MSTRG.65385"; transcript_id "ENST00000563622"; exon_number "24"; gene_name "MAN2C1"; ref_gene_id "ENSG00000140400";
chr15	StringTie	transcript	75355210	75355800	1000	-	.	gene_id "MSTRG.65385"; transcript_id "ENST00000563660"; gene_name "MAN2C1"; ref_gene_id "ENSG00000140400";
chr15	StringTie	exon	75355210	75355372	1000	-	.	gene_id "MSTRG.65385"; transcript_id "ENST00000563660"; exon_number "1"; gene_name "MAN2C1"; ref_gene_id "ENSG00000140400";
chr15	StringTie	exon	75355567	75355800	1000	-	.	gene_id "MSTRG.65385"; transcript_id "ENST00000563660"; exon_number "2"; gene_name "MAN2C1"; ref_gene_id "ENSG00000140400";
chr15	StringTie	transcript	75617520	75625179	1000	-	.	gene_id "MSTRG.65385"; transcript_id "ENST00000563793"; gene_name "SNUPN"; ref_gene_id "ENSG00000169371";
chr15	StringTie	exon	75617520	75617552	1000	-	.	gene_id "MSTRG.65385"; transcript_id "ENST00000563793"; exon_number "1"; gene_name "SNUPN"; ref_gene_id "ENSG00000169371";
chr15	StringTie	exon	75620894	75621056	1000	-	.	gene_id "MSTRG.65385"; transcript_id "ENST00000563793"; exon_number "2"; gene_name "SNUPN"; ref_gene_id "ENSG00000169371";
chr15	StringTie	exon	75624715	75625179	1000	-	.	gene_id "MSTRG.65385"; transcript_id "ENST00000563793"; exon_number "3"; gene_name "SNUPN"; ref_gene_id "ENSG00000169371";
chr15	StringTie	transcript	75359117	75360061	1000	-	.	gene_id "MSTRG.65385"; transcript_id "ENST00000563794"; gene_name "MAN2C1"; ref_gene_id "ENSG00000140400";
chr15	StringTie	exon	75359117	75359775	1000	-	.	gene_id "MSTRG.65385"; transcript_id "ENST00000563794"; exon_number "1"; gene_name "MAN2C1"; ref_gene_id "ENSG00000140400";
chr15	StringTie	exon	75359903	75360061	1000	-	.	gene_id "MSTRG.65385"; transcript_id "ENST00000563794"; exon_number "2"; gene_name "MAN2C1"; ref_gene_id "ENSG00000140400";
chr15	StringTie	transcript	75469810	75479916	1000	-	.	gene_id "MSTRG.65385"; transcript_id "ENST00000563835"; gene_name "PTPN9"; ref_gene_id "ENSG00000169410";
chr15	StringTie	exon	75469810	75469999	1000	-	.	gene_id "MSTRG.65385"; transcript_id "ENST00000563835"; exon_number "1"; gene_name "PTPN9"; ref_gene_id "ENSG00000169410";
chr15	StringTie	exon	75473689	75473767	1000	-	.	gene_id "MSTRG.65385"; transcript_id "ENST00000563835"; exon_number "2"; gene_name "PTPN9"; ref_gene_id "ENSG00000169410";
chr15	StringTie	exon	75479848	75479916	1000	-	.	gene_id "MSTRG.65385"; transcript_id "ENST00000563835"; exon_number "3"; gene_name "PTPN9"; ref_gene_id "ENSG00000169410";
chr15	StringTie	transcript	75621046	75625663	1000	-	.	gene_id "MSTRG.65385"; transcript_id "ENST00000563875"; gene_name "SNUPN"; ref_gene_id "ENSG00000169371";
chr15	StringTie	exon	75621046	75621056	1000	-	.	gene_id "MSTRG.65385"; transcript_id "ENST00000563875"; exon_number "1"; gene_name "SNUPN"; ref_gene_id "ENSG00000169371";
chr15	StringTie	exon	75622342	75622408	1000	-	.	gene_id "MSTRG.65385"; transcript_id "ENST00000563875"; exon_number "2"; gene_name "SNUPN"; ref_gene_id "ENSG00000169371";
chr15	StringTie	exon	75625336	75625663	1000	-	.	gene_id "MSTRG.65385"; transcript_id "ENST00000563875"; exon_number "3"; gene_name "SNUPN"; ref_gene_id "ENSG00000169371";
chr15	StringTie	transcript	75609890	75626469	1000	-	.	gene_id "MSTRG.65385"; transcript_id "ENST00000564086"; gene_name "SNUPN"; ref_gene_id "ENSG00000169371";
chr15	StringTie	exon	75609890	75609994	1000	-	.	gene_id "MSTRG.65385"; transcript_id "ENST00000564086"; exon_number "1"; gene_name "SNUPN"; ref_gene_id "ENSG00000169371";
chr15	StringTie	exon	75617408	75617552	1000	-	.	gene_id "MSTRG.65385"; transcript_id "ENST00000564086"; exon_number "2"; gene_name "SNUPN"; ref_gene_id "ENSG00000169371";
chr15	StringTie	exon	75620894	75621056	1000	-	.	gene_id "MSTRG.65385"; transcript_id "ENST00000564086"; exon_number "3"; gene_name "SNUPN"; ref_gene_id "ENSG00000169371";
chr15	StringTie	exon	75626239	75626469	1000	-	.	gene_id "MSTRG.65385"; transcript_id "ENST00000564086"; exon_number "4"; gene_name "SNUPN"; ref_gene_id "ENSG00000169371";
chr15	StringTie	transcript	75356606	75359180	1000	-	.	gene_id "MSTRG.65385"; transcript_id "ENST00000564570"; gene_name "MAN2C1"; ref_gene_id "ENSG00000140400";
chr15	StringTie	exon	75356606	75356685	1000	-	.	gene_id "MSTRG.65385"; transcript_id "ENST00000564570"; exon_number "1"; gene_name "MAN2C1"; ref_gene_id "ENSG00000140400";
chr15	StringTie	exon	75356793	75356902	1000	-	.	gene_id "MSTRG.65385"; transcript_id "ENST00000564570"; exon_number "2"; gene_name "MAN2C1"; ref_gene_id "ENSG00000140400";
chr15	StringTie	exon	75358201	75358344	1000	-	.	gene_id "MSTRG.65385"; transcript_id "ENST00000564570"; exon_number "3"; gene_name "MAN2C1"; ref_gene_id "ENSG00000140400";
chr15	StringTie	exon	75358462	75358808	1000	-	.	gene_id "MSTRG.65385"; transcript_id "ENST00000564570"; exon_number "4"; gene_name "MAN2C1"; ref_gene_id "ENSG00000140400";
chr15	StringTie	exon	75359059	75359180	1000	-	.	gene_id "MSTRG.65385"; transcript_id "ENST00000564570"; exon_number "5"; gene_name "MAN2C1"; ref_gene_id "ENSG00000140400";
chr15	StringTie	transcript	75598089	75625688	1000	-	.	gene_id "MSTRG.65385"; transcript_id "ENST00000564644"; gene_name "SNUPN"; ref_gene_id "ENSG00000169371";
chr15	StringTie	exon	75598089	75598681	1000	-	.	gene_id "MSTRG.65385"; transcript_id "ENST00000564644"; exon_number "1"; gene_name "SNUPN"; ref_gene_id "ENSG00000169371";
chr15	StringTie	exon	75601138	75601218	1000	-	.	gene_id "MSTRG.65385"; transcript_id "ENST00000564644"; exon_number "2"; gene_name "SNUPN"; ref_gene_id "ENSG00000169371";
chr15	StringTie	exon	75605150	75605227	1000	-	.	gene_id "MSTRG.65385"; transcript_id "ENST00000564644"; exon_number "3"; gene_name "SNUPN"; ref_gene_id "ENSG00000169371";
chr15	StringTie	exon	75607216	75607313	1000	-	.	gene_id "MSTRG.65385"; transcript_id "ENST00000564644"; exon_number "4"; gene_name "SNUPN"; ref_gene_id "ENSG00000169371";
chr15	StringTie	exon	75609558	75609651	1000	-	.	gene_id "MSTRG.65385"; transcript_id "ENST00000564644"; exon_number "5"; gene_name "SNUPN"; ref_gene_id "ENSG00000169371";
chr15	StringTie	exon	75609890	75609994	1000	-	.	gene_id "MSTRG.65385"; transcript_id "ENST00000564644"; exon_number "6"; gene_name "SNUPN"; ref_gene_id "ENSG00000169371";
chr15	StringTie	exon	75617408	75617552	1000	-	.	gene_id "MSTRG.65385"; transcript_id "ENST00000564644"; exon_number "7"; gene_name "SNUPN"; ref_gene_id "ENSG00000169371";
chr15	StringTie	exon	75620894	75621056	1000	-	.	gene_id "MSTRG.65385"; transcript_id "ENST00000564644"; exon_number "8"; gene_name "SNUPN"; ref_gene_id "ENSG00000169371";
chr15	StringTie	exon	75624715	75624935	1000	-	.	gene_id "MSTRG.65385"; transcript_id "ENST00000564644"; exon_number "9"; gene_name "SNUPN"; ref_gene_id "ENSG00000169371";
chr15	StringTie	exon	75625336	75625688	1000	-	.	gene_id "MSTRG.65385"; transcript_id "ENST00000564644"; exon_number "10"; gene_name "SNUPN"; ref_gene_id "ENSG00000169371";
chr15	StringTie	transcript	75598122	75625693	1000	-	.	gene_id "MSTRG.65385"; transcript_id "ENST00000564675"; gene_name "SNUPN"; ref_gene_id "ENSG00000169371";
chr15	StringTie	exon	75598122	75598681	1000	-	.	gene_id "MSTRG.65385"; transcript_id "ENST00000564675"; exon_number "1"; gene_name "SNUPN"; ref_gene_id "ENSG00000169371";
chr15	StringTie	exon	75601138	75601218	1000	-	.	gene_id "MSTRG.65385"; transcript_id "ENST00000564675"; exon_number "2"; gene_name "SNUPN"; ref_gene_id "ENSG00000169371";
chr15	StringTie	exon	75605150	75605227	1000	-	.	gene_id "MSTRG.65385"; transcript_id "ENST00000564675"; exon_number "3"; gene_name "SNUPN"; ref_gene_id "ENSG00000169371";
chr15	StringTie	exon	75607216	75607313	1000	-	.	gene_id "MSTRG.65385"; transcript_id "ENST00000564675"; exon_number "4"; gene_name "SNUPN"; ref_gene_id "ENSG00000169371";
chr15	StringTie	exon	75609558	75609651	1000	-	.	gene_id "MSTRG.65385"; transcript_id "ENST00000564675"; exon_number "5"; gene_name "SNUPN"; ref_gene_id "ENSG00000169371";
chr15	StringTie	exon	75609890	75609994	1000	-	.	gene_id "MSTRG.65385"; transcript_id "ENST00000564675"; exon_number "6"; gene_name "SNUPN"; ref_gene_id "ENSG00000169371";
chr15	StringTie	exon	75617408	75617552	1000	-	.	gene_id "MSTRG.65385"; transcript_id "ENST00000564675"; exon_number "7"; gene_name "SNUPN"; ref_gene_id "ENSG00000169371";
chr15	StringTie	exon	75620894	75621056	1000	-	.	gene_id "MSTRG.65385"; transcript_id "ENST00000564675"; exon_number "8"; gene_name "SNUPN"; ref_gene_id "ENSG00000169371";
chr15	StringTie	exon	75625336	75625693	1000	-	.	gene_id "MSTRG.65385"; transcript_id "ENST00000564675"; exon_number "9"; gene_name "SNUPN"; ref_gene_id "ENSG00000169371";
chr15	StringTie	transcript	75412990	75455842	1000	-	.	gene_id "MSTRG.65385"; transcript_id "ENST00000564778"; gene_name "SIN3A"; ref_gene_id "ENSG00000169375";
chr15	StringTie	exon	75412990	75413045	1000	-	.	gene_id "MSTRG.65385"; transcript_id "ENST00000564778"; exon_number "1"; gene_name "SIN3A"; ref_gene_id "ENSG00000169375";
chr15	StringTie	exon	75414205	75414311	1000	-	.	gene_id "MSTRG.65385"; transcript_id "ENST00000564778"; exon_number "2"; gene_name "SIN3A"; ref_gene_id "ENSG00000169375";
chr15	StringTie	exon	75422647	75422823	1000	-	.	gene_id "MSTRG.65385"; transcript_id "ENST00000564778"; exon_number "3"; gene_name "SIN3A"; ref_gene_id "ENSG00000169375";
chr15	StringTie	exon	75430187	75430408	1000	-	.	gene_id "MSTRG.65385"; transcript_id "ENST00000564778"; exon_number "4"; gene_name "SIN3A"; ref_gene_id "ENSG00000169375";
chr15	StringTie	exon	75455788	75455842	1000	-	.	gene_id "MSTRG.65385"; transcript_id "ENST00000564778"; exon_number "5"; gene_name "SIN3A"; ref_gene_id "ENSG00000169375";
chr15	StringTie	transcript	75357735	75363177	1000	-	.	gene_id "MSTRG.65385"; transcript_id "ENST00000564785"; gene_name "MAN2C1"; ref_gene_id "ENSG00000140400";
chr15	StringTie	exon	75357735	75361191	1000	-	.	gene_id "MSTRG.65385"; transcript_id "ENST00000564785"; exon_number "1"; gene_name "MAN2C1"; ref_gene_id "ENSG00000140400";
chr15	StringTie	exon	75361286	75361720	1000	-	.	gene_id "MSTRG.65385"; transcript_id "ENST00000564785"; exon_number "2"; gene_name "MAN2C1"; ref_gene_id "ENSG00000140400";
chr15	StringTie	exon	75361855	75361947	1000	-	.	gene_id "MSTRG.65385"; transcript_id "ENST00000564785"; exon_number "3"; gene_name "MAN2C1"; ref_gene_id "ENSG00000140400";
chr15	StringTie	exon	75362343	75363177	1000	-	.	gene_id "MSTRG.65385"; transcript_id "ENST00000564785"; exon_number "4"; gene_name "MAN2C1"; ref_gene_id "ENSG00000140400";
chr15	StringTie	transcript	75355792	75356957	1000	-	.	gene_id "MSTRG.65385"; transcript_id "ENST00000564929"; gene_name "MAN2C1"; ref_gene_id "ENSG00000140400";
chr15	StringTie	exon	75355792	75356032	1000	-	.	gene_id "MSTRG.65385"; transcript_id "ENST00000564929"; exon_number "1"; gene_name "MAN2C1"; ref_gene_id "ENSG00000140400";
chr15	StringTie	exon	75356110	75356211	1000	-	.	gene_id "MSTRG.65385"; transcript_id "ENST00000564929"; exon_number "2"; gene_name "MAN2C1"; ref_gene_id "ENSG00000140400";
chr15	StringTie	exon	75356294	75356449	1000	-	.	gene_id "MSTRG.65385"; transcript_id "ENST00000564929"; exon_number "3"; gene_name "MAN2C1"; ref_gene_id "ENSG00000140400";
chr15	StringTie	exon	75356606	75356957	1000	-	.	gene_id "MSTRG.65385"; transcript_id "ENST00000564929"; exon_number "4"; gene_name "MAN2C1"; ref_gene_id "ENSG00000140400";
chr15	StringTie	transcript	75487288	75505816	1000	-	.	gene_id "MSTRG.65385"; transcript_id "ENST00000564970"; gene_name "PTPN9"; ref_gene_id "ENSG00000169410";
chr15	StringTie	exon	75487288	75487777	1000	-	.	gene_id "MSTRG.65385"; transcript_id "ENST00000564970"; exon_number "1"; gene_name "PTPN9"; ref_gene_id "ENSG00000169410";
chr15	StringTie	exon	75490208	75490301	1000	-	.	gene_id "MSTRG.65385"; transcript_id "ENST00000564970"; exon_number "2"; gene_name "PTPN9"; ref_gene_id "ENSG00000169410";
chr15	StringTie	exon	75505675	75505816	1000	-	.	gene_id "MSTRG.65385"; transcript_id "ENST00000564970"; exon_number "3"; gene_name "PTPN9"; ref_gene_id "ENSG00000169410";
chr15	StringTie	transcript	75527179	75601184	1000	-	.	gene_id "MSTRG.65385"; transcript_id "ENST00000565138"; gene_name "CTD-2323K18.1"; ref_gene_id "ENSG00000260269";
chr15	StringTie	exon	75527179	75527261	1000	-	.	gene_id "MSTRG.65385"; transcript_id "ENST00000565138"; exon_number "1"; gene_name "CTD-2323K18.1"; ref_gene_id "ENSG00000260269";
chr15	StringTie	exon	75597340	75597480	1000	-	.	gene_id "MSTRG.65385"; transcript_id "ENST00000565138"; exon_number "2"; gene_name "CTD-2323K18.1"; ref_gene_id "ENSG00000260269";
chr15	StringTie	exon	75598279	75598681	1000	-	.	gene_id "MSTRG.65385"; transcript_id "ENST00000565138"; exon_number "3"; gene_name "CTD-2323K18.1"; ref_gene_id "ENSG00000260269";
chr15	StringTie	exon	75601138	75601184	1000	-	.	gene_id "MSTRG.65385"; transcript_id "ENST00000565138"; exon_number "4"; gene_name "CTD-2323K18.1"; ref_gene_id "ENSG00000260269";
chr15	StringTie	transcript	75430321	75451746	1000	-	.	gene_id "MSTRG.65385"; transcript_id "ENST00000565264"; gene_name "SIN3A"; ref_gene_id "ENSG00000169375";
chr15	StringTie	exon	75430321	75430408	1000	-	.	gene_id "MSTRG.65385"; transcript_id "ENST00000565264"; exon_number "1"; gene_name "SIN3A"; ref_gene_id "ENSG00000169375";
chr15	StringTie	exon	75436346	75436443	1000	-	.	gene_id "MSTRG.65385"; transcript_id "ENST00000565264"; exon_number "2"; gene_name "SIN3A"; ref_gene_id "ENSG00000169375";
chr15	StringTie	exon	75451423	75451746	1000	-	.	gene_id "MSTRG.65385"; transcript_id "ENST00000565264"; exon_number "3"; gene_name "SIN3A"; ref_gene_id "ENSG00000169375";
chr15	StringTie	transcript	75641042	75648251	1000	-	.	gene_id "MSTRG.65385"; transcript_id "ENST00000565349"; gene_name "IMP3"; ref_gene_id "ENSG00000177971";
chr15	StringTie	exon	75641042	75641218	1000	-	.	gene_id "MSTRG.65385"; transcript_id "ENST00000565349"; exon_number "1"; gene_name "IMP3"; ref_gene_id "ENSG00000177971";
chr15	StringTie	exon	75646953	75647257	1000	-	.	gene_id "MSTRG.65385"; transcript_id "ENST00000565349"; exon_number "2"; gene_name "IMP3"; ref_gene_id "ENSG00000177971";
chr15	StringTie	exon	75648177	75648251	1000	-	.	gene_id "MSTRG.65385"; transcript_id "ENST00000565349"; exon_number "3"; gene_name "IMP3"; ref_gene_id "ENSG00000177971";
chr15	StringTie	transcript	75364140	75368593	1000	-	.	gene_id "MSTRG.65385"; transcript_id "ENST00000565534"; gene_name "MAN2C1"; ref_gene_id "ENSG00000140400";
chr15	StringTie	exon	75364140	75364188	1000	-	.	gene_id "MSTRG.65385"; transcript_id "ENST00000565534"; exon_number "1"; gene_name "MAN2C1"; ref_gene_id "ENSG00000140400";
chr15	StringTie	exon	75364488	75364665	1000	-	.	gene_id "MSTRG.65385"; transcript_id "ENST00000565534"; exon_number "2"; gene_name "MAN2C1"; ref_gene_id "ENSG00000140400";
chr15	StringTie	exon	75366522	75366592	1000	-	.	gene_id "MSTRG.65385"; transcript_id "ENST00000565534"; exon_number "3"; gene_name "MAN2C1"; ref_gene_id "ENSG00000140400";
chr15	StringTie	exon	75367511	75367977	1000	-	.	gene_id "MSTRG.65385"; transcript_id "ENST00000565534"; exon_number "4"; gene_name "MAN2C1"; ref_gene_id "ENSG00000140400";
chr15	StringTie	exon	75368073	75368198	1000	-	.	gene_id "MSTRG.65385"; transcript_id "ENST00000565534"; exon_number "5"; gene_name "MAN2C1"; ref_gene_id "ENSG00000140400";
chr15	StringTie	exon	75368483	75368593	1000	-	.	gene_id "MSTRG.65385"; transcript_id "ENST00000565534"; exon_number "6"; gene_name "MAN2C1"; ref_gene_id "ENSG00000140400";
chr15	StringTie	transcript	75366542	75368588	1000	-	.	gene_id "MSTRG.65385"; transcript_id "ENST00000565652"; gene_name "MAN2C1"; ref_gene_id "ENSG00000140400";
chr15	StringTie	exon	75366542	75366592	1000	-	.	gene_id "MSTRG.65385"; transcript_id "ENST00000565652"; exon_number "1"; gene_name "MAN2C1"; ref_gene_id "ENSG00000140400";
chr15	StringTie	exon	75367511	75367634	1000	-	.	gene_id "MSTRG.65385"; transcript_id "ENST00000565652"; exon_number "2"; gene_name "MAN2C1"; ref_gene_id "ENSG00000140400";
chr15	StringTie	exon	75368073	75368588	1000	-	.	gene_id "MSTRG.65385"; transcript_id "ENST00000565652"; exon_number "3"; gene_name "MAN2C1"; ref_gene_id "ENSG00000140400";
chr15	StringTie	transcript	75355792	75368595	1000	-	.	gene_id "MSTRG.65385"; transcript_id "ENST00000565683"; gene_name "MAN2C1"; ref_gene_id "ENSG00000140400";
chr15	StringTie	exon	75355792	75356032	1000	-	.	gene_id "MSTRG.65385"; transcript_id "ENST00000565683"; exon_number "1"; gene_name "MAN2C1"; ref_gene_id "ENSG00000140400";
chr15	StringTie	exon	75356110	75356219	1000	-	.	gene_id "MSTRG.65385"; transcript_id "ENST00000565683"; exon_number "2"; gene_name "MAN2C1"; ref_gene_id "ENSG00000140400";
chr15	StringTie	exon	75356301	75356449	1000	-	.	gene_id "MSTRG.65385"; transcript_id "ENST00000565683"; exon_number "3"; gene_name "MAN2C1"; ref_gene_id "ENSG00000140400";
chr15	StringTie	exon	75356606	75356685	1000	-	.	gene_id "MSTRG.65385"; transcript_id "ENST00000565683"; exon_number "4"; gene_name "MAN2C1"; ref_gene_id "ENSG00000140400";
chr15	StringTie	exon	75356793	75356902	1000	-	.	gene_id "MSTRG.65385"; transcript_id "ENST00000565683"; exon_number "5"; gene_name "MAN2C1"; ref_gene_id "ENSG00000140400";
chr15	StringTie	exon	75358201	75358344	1000	-	.	gene_id "MSTRG.65385"; transcript_id "ENST00000565683"; exon_number "6"; gene_name "MAN2C1"; ref_gene_id "ENSG00000140400";
chr15	StringTie	exon	75358462	75358618	1000	-	.	gene_id "MSTRG.65385"; transcript_id "ENST00000565683"; exon_number "7"; gene_name "MAN2C1"; ref_gene_id "ENSG00000140400";
chr15	StringTie	exon	75358704	75358808	1000	-	.	gene_id "MSTRG.65385"; transcript_id "ENST00000565683"; exon_number "8"; gene_name "MAN2C1"; ref_gene_id "ENSG00000140400";
chr15	StringTie	exon	75359059	75359191	1000	-	.	gene_id "MSTRG.65385"; transcript_id "ENST00000565683"; exon_number "9"; gene_name "MAN2C1"; ref_gene_id "ENSG00000140400";
chr15	StringTie	exon	75359328	75359438	1000	-	.	gene_id "MSTRG.65385"; transcript_id "ENST00000565683"; exon_number "10"; gene_name "MAN2C1"; ref_gene_id "ENSG00000140400";
chr15	StringTie	exon	75359620	75359775	1000	-	.	gene_id "MSTRG.65385"; transcript_id "ENST00000565683"; exon_number "11"; gene_name "MAN2C1"; ref_gene_id "ENSG00000140400";
chr15	StringTie	exon	75359903	75359988	1000	-	.	gene_id "MSTRG.65385"; transcript_id "ENST00000565683"; exon_number "12"; gene_name "MAN2C1"; ref_gene_id "ENSG00000140400";
chr15	StringTie	exon	75360090	75360211	1000	-	.	gene_id "MSTRG.65385"; transcript_id "ENST00000565683"; exon_number "13"; gene_name "MAN2C1"; ref_gene_id "ENSG00000140400";
chr15	StringTie	exon	75360565	75360688	1000	-	.	gene_id "MSTRG.65385"; transcript_id "ENST00000565683"; exon_number "14"; gene_name "MAN2C1"; ref_gene_id "ENSG00000140400";
chr15	StringTie	exon	75361046	75361191	1000	-	.	gene_id "MSTRG.65385"; transcript_id "ENST00000565683"; exon_number "15"; gene_name "MAN2C1"; ref_gene_id "ENSG00000140400";
chr15	StringTie	exon	75361286	75361381	1000	-	.	gene_id "MSTRG.65385"; transcript_id "ENST00000565683"; exon_number "16"; gene_name "MAN2C1"; ref_gene_id "ENSG00000140400";
chr15	StringTie	exon	75361604	75361720	1000	-	.	gene_id "MSTRG.65385"; transcript_id "ENST00000565683"; exon_number "17"; gene_name "MAN2C1"; ref_gene_id "ENSG00000140400";
chr15	StringTie	exon	75361855	75361947	1000	-	.	gene_id "MSTRG.65385"; transcript_id "ENST00000565683"; exon_number "18"; gene_name "MAN2C1"; ref_gene_id "ENSG00000140400";
chr15	StringTie	exon	75362343	75362453	1000	-	.	gene_id "MSTRG.65385"; transcript_id "ENST00000565683"; exon_number "19"; gene_name "MAN2C1"; ref_gene_id "ENSG00000140400";
chr15	StringTie	exon	75362642	75362748	1000	-	.	gene_id "MSTRG.65385"; transcript_id "ENST00000565683"; exon_number "20"; gene_name "MAN2C1"; ref_gene_id "ENSG00000140400";
chr15	StringTie	exon	75363999	75364188	1000	-	.	gene_id "MSTRG.65385"; transcript_id "ENST00000565683"; exon_number "21"; gene_name "MAN2C1"; ref_gene_id "ENSG00000140400";
chr15	StringTie	exon	75364488	75364665	1000	-	.	gene_id "MSTRG.65385"; transcript_id "ENST00000565683"; exon_number "22"; gene_name "MAN2C1"; ref_gene_id "ENSG00000140400";
chr15	StringTie	exon	75366522	75366592	1000	-	.	gene_id "MSTRG.65385"; transcript_id "ENST00000565683"; exon_number "23"; gene_name "MAN2C1"; ref_gene_id "ENSG00000140400";
chr15	StringTie	exon	75367511	75367634	1000	-	.	gene_id "MSTRG.65385"; transcript_id "ENST00000565683"; exon_number "24"; gene_name "MAN2C1"; ref_gene_id "ENSG00000140400";
chr15	StringTie	exon	75368073	75368198	1000	-	.	gene_id "MSTRG.65385"; transcript_id "ENST00000565683"; exon_number "25"; gene_name "MAN2C1"; ref_gene_id "ENSG00000140400";
chr15	StringTie	exon	75368483	75368595	1000	-	.	gene_id "MSTRG.65385"; transcript_id "ENST00000565683"; exon_number "26"; gene_name "MAN2C1"; ref_gene_id "ENSG00000140400";
chr15	StringTie	transcript	75363754	75364608	1000	-	.	gene_id "MSTRG.65385"; transcript_id "ENST00000565699"; gene_name "MAN2C1"; ref_gene_id "ENSG00000140400";
chr15	StringTie	exon	75363754	75364188	1000	-	.	gene_id "MSTRG.65385"; transcript_id "ENST00000565699"; exon_number "1"; gene_name "MAN2C1"; ref_gene_id "ENSG00000140400";
chr15	StringTie	exon	75364488	75364608	1000	-	.	gene_id "MSTRG.65385"; transcript_id "ENST00000565699"; exon_number "2"; gene_name "MAN2C1"; ref_gene_id "ENSG00000140400";
chr15	StringTie	transcript	75362375	75368605	1000	-	.	gene_id "MSTRG.65385"; transcript_id "ENST00000565784"; gene_name "MAN2C1"; ref_gene_id "ENSG00000140400";
chr15	StringTie	exon	75362375	75362453	1000	-	.	gene_id "MSTRG.65385"; transcript_id "ENST00000565784"; exon_number "1"; gene_name "MAN2C1"; ref_gene_id "ENSG00000140400";
chr15	StringTie	exon	75362642	75362748	1000	-	.	gene_id "MSTRG.65385"; transcript_id "ENST00000565784"; exon_number "2"; gene_name "MAN2C1"; ref_gene_id "ENSG00000140400";
chr15	StringTie	exon	75363999	75364134	1000	-	.	gene_id "MSTRG.65385"; transcript_id "ENST00000565784"; exon_number "3"; gene_name "MAN2C1"; ref_gene_id "ENSG00000140400";
chr15	StringTie	exon	75368073	75368198	1000	-	.	gene_id "MSTRG.65385"; transcript_id "ENST00000565784"; exon_number "4"; gene_name "MAN2C1"; ref_gene_id "ENSG00000140400";
chr15	StringTie	exon	75368483	75368605	1000	-	.	gene_id "MSTRG.65385"; transcript_id "ENST00000565784"; exon_number "5"; gene_name "MAN2C1"; ref_gene_id "ENSG00000140400";
chr15	StringTie	transcript	75361885	75363179	1000	-	.	gene_id "MSTRG.65385"; transcript_id "ENST00000565801"; gene_name "MAN2C1"; ref_gene_id "ENSG00000140400";
chr15	StringTie	exon	75361885	75361947	1000	-	.	gene_id "MSTRG.65385"; transcript_id "ENST00000565801"; exon_number "1"; gene_name "MAN2C1"; ref_gene_id "ENSG00000140400";
chr15	StringTie	exon	75362343	75362453	1000	-	.	gene_id "MSTRG.65385"; transcript_id "ENST00000565801"; exon_number "2"; gene_name "MAN2C1"; ref_gene_id "ENSG00000140400";
chr15	StringTie	exon	75362642	75363179	1000	-	.	gene_id "MSTRG.65385"; transcript_id "ENST00000565801"; exon_number "3"; gene_name "MAN2C1"; ref_gene_id "ENSG00000140400";
chr15	StringTie	transcript	75359342	75360126	1000	-	.	gene_id "MSTRG.65385"; transcript_id "ENST00000565953"; gene_name "MAN2C1"; ref_gene_id "ENSG00000140400";
chr15	StringTie	exon	75359342	75359775	1000	-	.	gene_id "MSTRG.65385"; transcript_id "ENST00000565953"; exon_number "1"; gene_name "MAN2C1"; ref_gene_id "ENSG00000140400";
chr15	StringTie	exon	75359903	75359988	1000	-	.	gene_id "MSTRG.65385"; transcript_id "ENST00000565953"; exon_number "2"; gene_name "MAN2C1"; ref_gene_id "ENSG00000140400";
chr15	StringTie	exon	75360090	75360126	1000	-	.	gene_id "MSTRG.65385"; transcript_id "ENST00000565953"; exon_number "3"; gene_name "MAN2C1"; ref_gene_id "ENSG00000140400";
chr15	StringTie	transcript	75358643	75359988	1000	-	.	gene_id "MSTRG.65385"; transcript_id "ENST00000566013"; gene_name "MAN2C1"; ref_gene_id "ENSG00000140400";
chr15	StringTie	exon	75358643	75358808	1000	-	.	gene_id "MSTRG.65385"; transcript_id "ENST00000566013"; exon_number "1"; gene_name "MAN2C1"; ref_gene_id "ENSG00000140400";
chr15	StringTie	exon	75359059	75359425	1000	-	.	gene_id "MSTRG.65385"; transcript_id "ENST00000566013"; exon_number "2"; gene_name "MAN2C1"; ref_gene_id "ENSG00000140400";
chr15	StringTie	exon	75359620	75359775	1000	-	.	gene_id "MSTRG.65385"; transcript_id "ENST00000566013"; exon_number "3"; gene_name "MAN2C1"; ref_gene_id "ENSG00000140400";
chr15	StringTie	exon	75359903	75359988	1000	-	.	gene_id "MSTRG.65385"; transcript_id "ENST00000566013"; exon_number "4"; gene_name "MAN2C1"; ref_gene_id "ENSG00000140400";
chr15	StringTie	transcript	75527150	75601205	1000	-	.	gene_id "MSTRG.65385"; transcript_id "ENST00000566032"; gene_name "CTD-2323K18.1"; ref_gene_id "ENSG00000260269";
chr15	StringTie	exon	75527150	75527261	1000	-	.	gene_id "MSTRG.65385"; transcript_id "ENST00000566032"; exon_number "1"; gene_name "CTD-2323K18.1"; ref_gene_id "ENSG00000260269";
chr15	StringTie	exon	75598279	75598681	1000	-	.	gene_id "MSTRG.65385"; transcript_id "ENST00000566032"; exon_number "2"; gene_name "CTD-2323K18.1"; ref_gene_id "ENSG00000260269";
chr15	StringTie	exon	75601138	75601205	1000	-	.	gene_id "MSTRG.65385"; transcript_id "ENST00000566032"; exon_number "3"; gene_name "CTD-2323K18.1"; ref_gene_id "ENSG00000260269";
chr15	StringTie	transcript	75355805	75359100	1000	-	.	gene_id "MSTRG.65385"; transcript_id "ENST00000566099"; gene_name "MAN2C1"; ref_gene_id "ENSG00000140400";
chr15	StringTie	exon	75355805	75356032	1000	-	.	gene_id "MSTRG.65385"; transcript_id "ENST00000566099"; exon_number "1"; gene_name "MAN2C1"; ref_gene_id "ENSG00000140400";
chr15	StringTie	exon	75356110	75356211	1000	-	.	gene_id "MSTRG.65385"; transcript_id "ENST00000566099"; exon_number "2"; gene_name "MAN2C1"; ref_gene_id "ENSG00000140400";
chr15	StringTie	exon	75356294	75356449	1000	-	.	gene_id "MSTRG.65385"; transcript_id "ENST00000566099"; exon_number "3"; gene_name "MAN2C1"; ref_gene_id "ENSG00000140400";
chr15	StringTie	exon	75356606	75356902	1000	-	.	gene_id "MSTRG.65385"; transcript_id "ENST00000566099"; exon_number "4"; gene_name "MAN2C1"; ref_gene_id "ENSG00000140400";
chr15	StringTie	exon	75358201	75358344	1000	-	.	gene_id "MSTRG.65385"; transcript_id "ENST00000566099"; exon_number "5"; gene_name "MAN2C1"; ref_gene_id "ENSG00000140400";
chr15	StringTie	exon	75358462	75358808	1000	-	.	gene_id "MSTRG.65385"; transcript_id "ENST00000566099"; exon_number "6"; gene_name "MAN2C1"; ref_gene_id "ENSG00000140400";
chr15	StringTie	exon	75359059	75359100	1000	-	.	gene_id "MSTRG.65385"; transcript_id "ENST00000566099"; exon_number "7"; gene_name "MAN2C1"; ref_gene_id "ENSG00000140400";
chr15	StringTie	transcript	75512770	75513040	1000	-	.	gene_id "MSTRG.65385"; transcript_id "ENST00000566222"; gene_name "CTD-2323K18.2"; ref_gene_id "ENSG00000259931";
chr15	StringTie	exon	75512770	75513040	1000	-	.	gene_id "MSTRG.65385"; transcript_id "ENST00000566222"; exon_number "1"; gene_name "CTD-2323K18.2"; ref_gene_id "ENSG00000259931";
chr15	StringTie	transcript	75361097	75362212	1000	-	.	gene_id "MSTRG.65385"; transcript_id "ENST00000566253"; gene_name "MAN2C1"; ref_gene_id "ENSG00000140400";
chr15	StringTie	exon	75361097	75361191	1000	-	.	gene_id "MSTRG.65385"; transcript_id "ENST00000566253"; exon_number "1"; gene_name "MAN2C1"; ref_gene_id "ENSG00000140400";
chr15	StringTie	exon	75361286	75361381	1000	-	.	gene_id "MSTRG.65385"; transcript_id "ENST00000566253"; exon_number "2"; gene_name "MAN2C1"; ref_gene_id "ENSG00000140400";
chr15	StringTie	exon	75361604	75361720	1000	-	.	gene_id "MSTRG.65385"; transcript_id "ENST00000566253"; exon_number "3"; gene_name "MAN2C1"; ref_gene_id "ENSG00000140400";
chr15	StringTie	exon	75361855	75361947	1000	-	.	gene_id "MSTRG.65385"; transcript_id "ENST00000566253"; exon_number "4"; gene_name "MAN2C1"; ref_gene_id "ENSG00000140400";
chr15	StringTie	exon	75362065	75362212	1000	-	.	gene_id "MSTRG.65385"; transcript_id "ENST00000566253"; exon_number "5"; gene_name "MAN2C1"; ref_gene_id "ENSG00000140400";
chr15	StringTie	transcript	75364498	75368612	1000	-	.	gene_id "MSTRG.65385"; transcript_id "ENST00000566256"; gene_name "MAN2C1"; ref_gene_id "ENSG00000140400";
chr15	StringTie	exon	75364498	75364665	1000	-	.	gene_id "MSTRG.65385"; transcript_id "ENST00000566256"; exon_number "1"; gene_name "MAN2C1"; ref_gene_id "ENSG00000140400";
chr15	StringTie	exon	75366522	75366592	1000	-	.	gene_id "MSTRG.65385"; transcript_id "ENST00000566256"; exon_number "2"; gene_name "MAN2C1"; ref_gene_id "ENSG00000140400";
chr15	StringTie	exon	75367511	75367634	1000	-	.	gene_id "MSTRG.65385"; transcript_id "ENST00000566256"; exon_number "3"; gene_name "MAN2C1"; ref_gene_id "ENSG00000140400";
chr15	StringTie	exon	75368073	75368159	1000	-	.	gene_id "MSTRG.65385"; transcript_id "ENST00000566256"; exon_number "4"; gene_name "MAN2C1"; ref_gene_id "ENSG00000140400";
chr15	StringTie	exon	75368483	75368612	1000	-	.	gene_id "MSTRG.65385"; transcript_id "ENST00000566256"; exon_number "5"; gene_name "MAN2C1"; ref_gene_id "ENSG00000140400";
chr15	StringTie	transcript	75356120	75357048	1000	-	.	gene_id "MSTRG.65385"; transcript_id "ENST00000566569"; gene_name "MAN2C1"; ref_gene_id "ENSG00000140400";
chr15	StringTie	exon	75356120	75356219	1000	-	.	gene_id "MSTRG.65385"; transcript_id "ENST00000566569"; exon_number "1"; gene_name "MAN2C1"; ref_gene_id "ENSG00000140400";
chr15	StringTie	exon	75356301	75357048	1000	-	.	gene_id "MSTRG.65385"; transcript_id "ENST00000566569"; exon_number "2"; gene_name "MAN2C1"; ref_gene_id "ENSG00000140400";
chr15	StringTie	transcript	75359623	75368605	1000	-	.	gene_id "MSTRG.65385"; transcript_id "ENST00000566634"; gene_name "MAN2C1"; ref_gene_id "ENSG00000140400";
chr15	StringTie	exon	75359623	75359775	1000	-	.	gene_id "MSTRG.65385"; transcript_id "ENST00000566634"; exon_number "1"; gene_name "MAN2C1"; ref_gene_id "ENSG00000140400";
chr15	StringTie	exon	75359903	75359988	1000	-	.	gene_id "MSTRG.65385"; transcript_id "ENST00000566634"; exon_number "2"; gene_name "MAN2C1"; ref_gene_id "ENSG00000140400";
chr15	StringTie	exon	75360090	75360211	1000	-	.	gene_id "MSTRG.65385"; transcript_id "ENST00000566634"; exon_number "3"; gene_name "MAN2C1"; ref_gene_id "ENSG00000140400";
chr15	StringTie	exon	75360565	75360688	1000	-	.	gene_id "MSTRG.65385"; transcript_id "ENST00000566634"; exon_number "4"; gene_name "MAN2C1"; ref_gene_id "ENSG00000140400";
chr15	StringTie	exon	75361046	75361191	1000	-	.	gene_id "MSTRG.65385"; transcript_id "ENST00000566634"; exon_number "5"; gene_name "MAN2C1"; ref_gene_id "ENSG00000140400";
chr15	StringTie	exon	75361286	75361381	1000	-	.	gene_id "MSTRG.65385"; transcript_id "ENST00000566634"; exon_number "6"; gene_name "MAN2C1"; ref_gene_id "ENSG00000140400";
chr15	StringTie	exon	75361604	75361720	1000	-	.	gene_id "MSTRG.65385"; transcript_id "ENST00000566634"; exon_number "7"; gene_name "MAN2C1"; ref_gene_id "ENSG00000140400";
chr15	StringTie	exon	75361855	75361947	1000	-	.	gene_id "MSTRG.65385"; transcript_id "ENST00000566634"; exon_number "8"; gene_name "MAN2C1"; ref_gene_id "ENSG00000140400";
chr15	StringTie	exon	75362343	75362453	1000	-	.	gene_id "MSTRG.65385"; transcript_id "ENST00000566634"; exon_number "9"; gene_name "MAN2C1"; ref_gene_id "ENSG00000140400";
chr15	StringTie	exon	75362642	75362748	1000	-	.	gene_id "MSTRG.65385"; transcript_id "ENST00000566634"; exon_number "10"; gene_name "MAN2C1"; ref_gene_id "ENSG00000140400";
chr15	StringTie	exon	75363999	75364134	1000	-	.	gene_id "MSTRG.65385"; transcript_id "ENST00000566634"; exon_number "11"; gene_name "MAN2C1"; ref_gene_id "ENSG00000140400";
chr15	StringTie	exon	75368073	75368198	1000	-	.	gene_id "MSTRG.65385"; transcript_id "ENST00000566634"; exon_number "12"; gene_name "MAN2C1"; ref_gene_id "ENSG00000140400";
chr15	StringTie	exon	75368483	75368605	1000	-	.	gene_id "MSTRG.65385"; transcript_id "ENST00000566634"; exon_number "13"; gene_name "MAN2C1"; ref_gene_id "ENSG00000140400";
chr15	StringTie	transcript	75371982	75376380	1000	-	.	gene_id "MSTRG.65385"; transcript_id "ENST00000566640"; gene_name "SIN3A"; ref_gene_id "ENSG00000169375";
chr15	StringTie	exon	75371982	75372209	1000	-	.	gene_id "MSTRG.65385"; transcript_id "ENST00000566640"; exon_number "1"; gene_name "SIN3A"; ref_gene_id "ENSG00000169375";
chr15	StringTie	exon	75375665	75376380	1000	-	.	gene_id "MSTRG.65385"; transcript_id "ENST00000566640"; exon_number "2"; gene_name "SIN3A"; ref_gene_id "ENSG00000169375";
chr15	StringTie	transcript	75598083	75625794	1000	-	.	gene_id "MSTRG.65385"; transcript_id "ENST00000567134"; gene_name "SNUPN"; ref_gene_id "ENSG00000169371";
chr15	StringTie	exon	75598083	75598681	1000	-	.	gene_id "MSTRG.65385"; transcript_id "ENST00000567134"; exon_number "1"; gene_name "SNUPN"; ref_gene_id "ENSG00000169371";
chr15	StringTie	exon	75601138	75601218	1000	-	.	gene_id "MSTRG.65385"; transcript_id "ENST00000567134"; exon_number "2"; gene_name "SNUPN"; ref_gene_id "ENSG00000169371";
chr15	StringTie	exon	75605150	75605227	1000	-	.	gene_id "MSTRG.65385"; transcript_id "ENST00000567134"; exon_number "3"; gene_name "SNUPN"; ref_gene_id "ENSG00000169371";
chr15	StringTie	exon	75607216	75607313	1000	-	.	gene_id "MSTRG.65385"; transcript_id "ENST00000567134"; exon_number "4"; gene_name "SNUPN"; ref_gene_id "ENSG00000169371";
chr15	StringTie	exon	75609558	75609651	1000	-	.	gene_id "MSTRG.65385"; transcript_id "ENST00000567134"; exon_number "5"; gene_name "SNUPN"; ref_gene_id "ENSG00000169371";
chr15	StringTie	exon	75609890	75609994	1000	-	.	gene_id "MSTRG.65385"; transcript_id "ENST00000567134"; exon_number "6"; gene_name "SNUPN"; ref_gene_id "ENSG00000169371";
chr15	StringTie	exon	75617408	75617552	1000	-	.	gene_id "MSTRG.65385"; transcript_id "ENST00000567134"; exon_number "7"; gene_name "SNUPN"; ref_gene_id "ENSG00000169371";
chr15	StringTie	exon	75620894	75621056	1000	-	.	gene_id "MSTRG.65385"; transcript_id "ENST00000567134"; exon_number "8"; gene_name "SNUPN"; ref_gene_id "ENSG00000169371";
chr15	StringTie	exon	75622342	75622490	1000	-	.	gene_id "MSTRG.65385"; transcript_id "ENST00000567134"; exon_number "9"; gene_name "SNUPN"; ref_gene_id "ENSG00000169371";
chr15	StringTie	exon	75625666	75625794	1000	-	.	gene_id "MSTRG.65385"; transcript_id "ENST00000567134"; exon_number "10"; gene_name "SNUPN"; ref_gene_id "ENSG00000169371";
chr15	StringTie	transcript	75356299	75359988	1000	-	.	gene_id "MSTRG.65385"; transcript_id "ENST00000567163"; gene_name "MAN2C1"; ref_gene_id "ENSG00000140400";
chr15	StringTie	exon	75356299	75356449	1000	-	.	gene_id "MSTRG.65385"; transcript_id "ENST00000567163"; exon_number "1"; gene_name "MAN2C1"; ref_gene_id "ENSG00000140400";
chr15	StringTie	exon	75356606	75356685	1000	-	.	gene_id "MSTRG.65385"; transcript_id "ENST00000567163"; exon_number "2"; gene_name "MAN2C1"; ref_gene_id "ENSG00000140400";
chr15	StringTie	exon	75356793	75356902	1000	-	.	gene_id "MSTRG.65385"; transcript_id "ENST00000567163"; exon_number "3"; gene_name "MAN2C1"; ref_gene_id "ENSG00000140400";
chr15	StringTie	exon	75358201	75358344	1000	-	.	gene_id "MSTRG.65385"; transcript_id "ENST00000567163"; exon_number "4"; gene_name "MAN2C1"; ref_gene_id "ENSG00000140400";
chr15	StringTie	exon	75358462	75358618	1000	-	.	gene_id "MSTRG.65385"; transcript_id "ENST00000567163"; exon_number "5"; gene_name "MAN2C1"; ref_gene_id "ENSG00000140400";
chr15	StringTie	exon	75358704	75358808	1000	-	.	gene_id "MSTRG.65385"; transcript_id "ENST00000567163"; exon_number "6"; gene_name "MAN2C1"; ref_gene_id "ENSG00000140400";
chr15	StringTie	exon	75359059	75359425	1000	-	.	gene_id "MSTRG.65385"; transcript_id "ENST00000567163"; exon_number "7"; gene_name "MAN2C1"; ref_gene_id "ENSG00000140400";
chr15	StringTie	exon	75359620	75359775	1000	-	.	gene_id "MSTRG.65385"; transcript_id "ENST00000567163"; exon_number "8"; gene_name "MAN2C1"; ref_gene_id "ENSG00000140400";
chr15	StringTie	exon	75359903	75359988	1000	-	.	gene_id "MSTRG.65385"; transcript_id "ENST00000567163"; exon_number "9"; gene_name "MAN2C1"; ref_gene_id "ENSG00000140400";
chr15	StringTie	transcript	75419210	75451664	1000	-	.	gene_id "MSTRG.65385"; transcript_id "ENST00000567289"; gene_name "SIN3A"; ref_gene_id "ENSG00000169375";
chr15	StringTie	exon	75419210	75422823	1000	-	.	gene_id "MSTRG.65385"; transcript_id "ENST00000567289"; exon_number "1"; gene_name "SIN3A"; ref_gene_id "ENSG00000169375";
chr15	StringTie	exon	75430187	75430408	1000	-	.	gene_id "MSTRG.65385"; transcript_id "ENST00000567289"; exon_number "2"; gene_name "SIN3A"; ref_gene_id "ENSG00000169375";
chr15	StringTie	exon	75451423	75451664	1000	-	.	gene_id "MSTRG.65385"; transcript_id "ENST00000567289"; exon_number "3"; gene_name "SIN3A"; ref_gene_id "ENSG00000169375";
chr15	StringTie	transcript	75358046	75358619	1000	-	.	gene_id "MSTRG.65385"; transcript_id "ENST00000567360"; gene_name "MAN2C1"; ref_gene_id "ENSG00000140400";
chr15	StringTie	exon	75358046	75358344	1000	-	.	gene_id "MSTRG.65385"; transcript_id "ENST00000567360"; exon_number "1"; gene_name "MAN2C1"; ref_gene_id "ENSG00000140400";
chr15	StringTie	exon	75358462	75358619	1000	-	.	gene_id "MSTRG.65385"; transcript_id "ENST00000567360"; exon_number "2"; gene_name "MAN2C1"; ref_gene_id "ENSG00000140400";
chr15	StringTie	transcript	75598508	75605364	1000	-	.	gene_id "MSTRG.65385"; transcript_id "ENST00000567437"; gene_name "SNUPN"; ref_gene_id "ENSG00000169371";
chr15	StringTie	exon	75598508	75598681	1000	-	.	gene_id "MSTRG.65385"; transcript_id "ENST00000567437"; exon_number "1"; gene_name "SNUPN"; ref_gene_id "ENSG00000169371";
chr15	StringTie	exon	75601138	75601218	1000	-	.	gene_id "MSTRG.65385"; transcript_id "ENST00000567437"; exon_number "2"; gene_name "SNUPN"; ref_gene_id "ENSG00000169371";
chr15	StringTie	exon	75605150	75605364	1000	-	.	gene_id "MSTRG.65385"; transcript_id "ENST00000567437"; exon_number "3"; gene_name "SNUPN"; ref_gene_id "ENSG00000169371";
chr15	StringTie	transcript	75527179	75601186	1000	-	.	gene_id "MSTRG.65385"; transcript_id "ENST00000567875"; gene_name "CTD-2323K18.1"; ref_gene_id "ENSG00000260269";
chr15	StringTie	exon	75527179	75527261	1000	-	.	gene_id "MSTRG.65385"; transcript_id "ENST00000567875"; exon_number "1"; gene_name "CTD-2323K18.1"; ref_gene_id "ENSG00000260269";
chr15	StringTie	exon	75570230	75570346	1000	-	.	gene_id "MSTRG.65385"; transcript_id "ENST00000567875"; exon_number "2"; gene_name "CTD-2323K18.1"; ref_gene_id "ENSG00000260269";
chr15	StringTie	exon	75598279	75598681	1000	-	.	gene_id "MSTRG.65385"; transcript_id "ENST00000567875"; exon_number "3"; gene_name "CTD-2323K18.1"; ref_gene_id "ENSG00000260269";
chr15	StringTie	exon	75601138	75601186	1000	-	.	gene_id "MSTRG.65385"; transcript_id "ENST00000567875"; exon_number "4"; gene_name "CTD-2323K18.1"; ref_gene_id "ENSG00000260269";
chr15	StringTie	transcript	75600791	75617524	1000	-	.	gene_id "MSTRG.65385"; transcript_id "ENST00000568078"; gene_name "SNUPN"; ref_gene_id "ENSG00000169371";
chr15	StringTie	exon	75600791	75601218	1000	-	.	gene_id "MSTRG.65385"; transcript_id "ENST00000568078"; exon_number "1"; gene_name "SNUPN"; ref_gene_id "ENSG00000169371";
chr15	StringTie	exon	75605150	75605227	1000	-	.	gene_id "MSTRG.65385"; transcript_id "ENST00000568078"; exon_number "2"; gene_name "SNUPN"; ref_gene_id "ENSG00000169371";
chr15	StringTie	exon	75607216	75607313	1000	-	.	gene_id "MSTRG.65385"; transcript_id "ENST00000568078"; exon_number "3"; gene_name "SNUPN"; ref_gene_id "ENSG00000169371";
chr15	StringTie	exon	75609558	75609651	1000	-	.	gene_id "MSTRG.65385"; transcript_id "ENST00000568078"; exon_number "4"; gene_name "SNUPN"; ref_gene_id "ENSG00000169371";
chr15	StringTie	exon	75609890	75609994	1000	-	.	gene_id "MSTRG.65385"; transcript_id "ENST00000568078"; exon_number "5"; gene_name "SNUPN"; ref_gene_id "ENSG00000169371";
chr15	StringTie	exon	75617408	75617524	1000	-	.	gene_id "MSTRG.65385"; transcript_id "ENST00000568078"; exon_number "6"; gene_name "SNUPN"; ref_gene_id "ENSG00000169371";
chr15	StringTie	transcript	75468861	75470909	1000	-	.	gene_id "MSTRG.65385"; transcript_id "ENST00000568108"; gene_name "PTPN9"; ref_gene_id "ENSG00000169410";
chr15	StringTie	exon	75468861	75468983	1000	-	.	gene_id "MSTRG.65385"; transcript_id "ENST00000568108"; exon_number "1"; gene_name "PTPN9"; ref_gene_id "ENSG00000169410";
chr15	StringTie	exon	75469792	75469999	1000	-	.	gene_id "MSTRG.65385"; transcript_id "ENST00000568108"; exon_number "2"; gene_name "PTPN9"; ref_gene_id "ENSG00000169410";
chr15	StringTie	exon	75470680	75470909	1000	-	.	gene_id "MSTRG.65385"; transcript_id "ENST00000568108"; exon_number "3"; gene_name "PTPN9"; ref_gene_id "ENSG00000169410";
chr15	StringTie	transcript	75617409	75625638	1000	-	.	gene_id "MSTRG.65385"; transcript_id "ENST00000568162"; gene_name "SNUPN"; ref_gene_id "ENSG00000169371";
chr15	StringTie	exon	75617409	75617552	1000	-	.	gene_id "MSTRG.65385"; transcript_id "ENST00000568162"; exon_number "1"; gene_name "SNUPN"; ref_gene_id "ENSG00000169371";
chr15	StringTie	exon	75620894	75621056	1000	-	.	gene_id "MSTRG.65385"; transcript_id "ENST00000568162"; exon_number "2"; gene_name "SNUPN"; ref_gene_id "ENSG00000169371";
chr15	StringTie	exon	75622342	75622490	1000	-	.	gene_id "MSTRG.65385"; transcript_id "ENST00000568162"; exon_number "3"; gene_name "SNUPN"; ref_gene_id "ENSG00000169371";
chr15	StringTie	exon	75625336	75625638	1000	-	.	gene_id "MSTRG.65385"; transcript_id "ENST00000568162"; exon_number "4"; gene_name "SNUPN"; ref_gene_id "ENSG00000169371";
chr15	StringTie	transcript	75422719	75455815	1000	-	.	gene_id "MSTRG.65385"; transcript_id "ENST00000568190"; gene_name "SIN3A"; ref_gene_id "ENSG00000169375";
chr15	StringTie	exon	75422719	75422823	1000	-	.	gene_id "MSTRG.65385"; transcript_id "ENST00000568190"; exon_number "1"; gene_name "SIN3A"; ref_gene_id "ENSG00000169375";
chr15	StringTie	exon	75430187	75430408	1000	-	.	gene_id "MSTRG.65385"; transcript_id "ENST00000568190"; exon_number "2"; gene_name "SIN3A"; ref_gene_id "ENSG00000169375";
chr15	StringTie	exon	75447653	75447743	1000	-	.	gene_id "MSTRG.65385"; transcript_id "ENST00000568190"; exon_number "3"; gene_name "SIN3A"; ref_gene_id "ENSG00000169375";
chr15	StringTie	exon	75448053	75448173	1000	-	.	gene_id "MSTRG.65385"; transcript_id "ENST00000568190"; exon_number "4"; gene_name "SIN3A"; ref_gene_id "ENSG00000169375";
chr15	StringTie	exon	75455788	75455815	1000	-	.	gene_id "MSTRG.65385"; transcript_id "ENST00000568190"; exon_number "5"; gene_name "SIN3A"; ref_gene_id "ENSG00000169375";
chr15	StringTie	transcript	75422692	75455815	1000	-	.	gene_id "MSTRG.65385"; transcript_id "ENST00000568309"; gene_name "SIN3A"; ref_gene_id "ENSG00000169375";
chr15	StringTie	exon	75422692	75422823	1000	-	.	gene_id "MSTRG.65385"; transcript_id "ENST00000568309"; exon_number "1"; gene_name "SIN3A"; ref_gene_id "ENSG00000169375";
chr15	StringTie	exon	75430187	75430408	1000	-	.	gene_id "MSTRG.65385"; transcript_id "ENST00000568309"; exon_number "2"; gene_name "SIN3A"; ref_gene_id "ENSG00000169375";
chr15	StringTie	exon	75446229	75446395	1000	-	.	gene_id "MSTRG.65385"; transcript_id "ENST00000568309"; exon_number "3"; gene_name "SIN3A"; ref_gene_id "ENSG00000169375";
chr15	StringTie	exon	75455788	75455815	1000	-	.	gene_id "MSTRG.65385"; transcript_id "ENST00000568309"; exon_number "4"; gene_name "SIN3A"; ref_gene_id "ENSG00000169375";
chr15	StringTie	transcript	75364116	75368605	1000	-	.	gene_id "MSTRG.65385"; transcript_id "ENST00000568374"; gene_name "MAN2C1"; ref_gene_id "ENSG00000140400";
chr15	StringTie	exon	75364116	75364188	1000	-	.	gene_id "MSTRG.65385"; transcript_id "ENST00000568374"; exon_number "1"; gene_name "MAN2C1"; ref_gene_id "ENSG00000140400";
chr15	StringTie	exon	75364488	75364665	1000	-	.	gene_id "MSTRG.65385"; transcript_id "ENST00000568374"; exon_number "2"; gene_name "MAN2C1"; ref_gene_id "ENSG00000140400";
chr15	StringTie	exon	75366522	75366592	1000	-	.	gene_id "MSTRG.65385"; transcript_id "ENST00000568374"; exon_number "3"; gene_name "MAN2C1"; ref_gene_id "ENSG00000140400";
chr15	StringTie	exon	75367511	75367634	1000	-	.	gene_id "MSTRG.65385"; transcript_id "ENST00000568374"; exon_number "4"; gene_name "MAN2C1"; ref_gene_id "ENSG00000140400";
chr15	StringTie	exon	75368483	75368605	1000	-	.	gene_id "MSTRG.65385"; transcript_id "ENST00000568374"; exon_number "5"; gene_name "MAN2C1"; ref_gene_id "ENSG00000140400";
chr15	StringTie	transcript	75414287	75455813	1000	-	.	gene_id "MSTRG.65385"; transcript_id "ENST00000568431"; gene_name "SIN3A"; ref_gene_id "ENSG00000169375";
chr15	StringTie	exon	75414287	75414311	1000	-	.	gene_id "MSTRG.65385"; transcript_id "ENST00000568431"; exon_number "1"; gene_name "SIN3A"; ref_gene_id "ENSG00000169375";
chr15	StringTie	exon	75422647	75422823	1000	-	.	gene_id "MSTRG.65385"; transcript_id "ENST00000568431"; exon_number "2"; gene_name "SIN3A"; ref_gene_id "ENSG00000169375";
chr15	StringTie	exon	75430187	75430408	1000	-	.	gene_id "MSTRG.65385"; transcript_id "ENST00000568431"; exon_number "3"; gene_name "SIN3A"; ref_gene_id "ENSG00000169375";
chr15	StringTie	exon	75443593	75443707	1000	-	.	gene_id "MSTRG.65385"; transcript_id "ENST00000568431"; exon_number "4"; gene_name "SIN3A"; ref_gene_id "ENSG00000169375";
chr15	StringTie	exon	75455788	75455813	1000	-	.	gene_id "MSTRG.65385"; transcript_id "ENST00000568431"; exon_number "5"; gene_name "SIN3A"; ref_gene_id "ENSG00000169375";
chr15	StringTie	transcript	75527179	75601186	1000	-	.	gene_id "MSTRG.65385"; transcript_id "ENST00000568707"; gene_name "CTD-2323K18.1"; ref_gene_id "ENSG00000260269";
chr15	StringTie	exon	75527179	75527261	1000	-	.	gene_id "MSTRG.65385"; transcript_id "ENST00000568707"; exon_number "1"; gene_name "CTD-2323K18.1"; ref_gene_id "ENSG00000260269";
chr15	StringTie	exon	75598279	75598681	1000	-	.	gene_id "MSTRG.65385"; transcript_id "ENST00000568707"; exon_number "2"; gene_name "CTD-2323K18.1"; ref_gene_id "ENSG00000260269";
chr15	StringTie	exon	75600637	75600890	1000	-	.	gene_id "MSTRG.65385"; transcript_id "ENST00000568707"; exon_number "3"; gene_name "CTD-2323K18.1"; ref_gene_id "ENSG00000260269";
chr15	StringTie	exon	75601138	75601186	1000	-	.	gene_id "MSTRG.65385"; transcript_id "ENST00000568707"; exon_number "4"; gene_name "CTD-2323K18.1"; ref_gene_id "ENSG00000260269";
chr15	StringTie	transcript	75430069	75451537	1000	-	.	gene_id "MSTRG.65385"; transcript_id "ENST00000568919"; gene_name "SIN3A"; ref_gene_id "ENSG00000169375";
chr15	StringTie	exon	75430069	75430408	1000	-	.	gene_id "MSTRG.65385"; transcript_id "ENST00000568919"; exon_number "1"; gene_name "SIN3A"; ref_gene_id "ENSG00000169375";
chr15	StringTie	exon	75451423	75451537	1000	-	.	gene_id "MSTRG.65385"; transcript_id "ENST00000568919"; exon_number "2"; gene_name "SIN3A"; ref_gene_id "ENSG00000169375";
chr15	StringTie	transcript	75361296	75362637	1000	-	.	gene_id "MSTRG.65385"; transcript_id "ENST00000568944"; gene_name "MAN2C1"; ref_gene_id "ENSG00000140400";
chr15	StringTie	exon	75361296	75361381	1000	-	.	gene_id "MSTRG.65385"; transcript_id "ENST00000568944"; exon_number "1"; gene_name "MAN2C1"; ref_gene_id "ENSG00000140400";
chr15	StringTie	exon	75361604	75361720	1000	-	.	gene_id "MSTRG.65385"; transcript_id "ENST00000568944"; exon_number "2"; gene_name "MAN2C1"; ref_gene_id "ENSG00000140400";
chr15	StringTie	exon	75361855	75361947	1000	-	.	gene_id "MSTRG.65385"; transcript_id "ENST00000568944"; exon_number "3"; gene_name "MAN2C1"; ref_gene_id "ENSG00000140400";
chr15	StringTie	exon	75362343	75362637	1000	-	.	gene_id "MSTRG.65385"; transcript_id "ENST00000568944"; exon_number "4"; gene_name "MAN2C1"; ref_gene_id "ENSG00000140400";
chr15	StringTie	transcript	75366516	75368006	1000	-	.	gene_id "MSTRG.65385"; transcript_id "ENST00000569069"; gene_name "MAN2C1"; ref_gene_id "ENSG00000140400";
chr15	StringTie	exon	75366516	75366592	1000	-	.	gene_id "MSTRG.65385"; transcript_id "ENST00000569069"; exon_number "1"; gene_name "MAN2C1"; ref_gene_id "ENSG00000140400";
chr15	StringTie	exon	75367511	75368006	1000	-	.	gene_id "MSTRG.65385"; transcript_id "ENST00000569069"; exon_number "2"; gene_name "MAN2C1"; ref_gene_id "ENSG00000140400";
chr15	StringTie	transcript	75358462	75359762	1000	-	.	gene_id "MSTRG.65385"; transcript_id "ENST00000569176"; gene_name "MAN2C1"; ref_gene_id "ENSG00000140400";
chr15	StringTie	exon	75358462	75358618	1000	-	.	gene_id "MSTRG.65385"; transcript_id "ENST00000569176"; exon_number "1"; gene_name "MAN2C1"; ref_gene_id "ENSG00000140400";
chr15	StringTie	exon	75358704	75358808	1000	-	.	gene_id "MSTRG.65385"; transcript_id "ENST00000569176"; exon_number "2"; gene_name "MAN2C1"; ref_gene_id "ENSG00000140400";
chr15	StringTie	exon	75359059	75359762	1000	-	.	gene_id "MSTRG.65385"; transcript_id "ENST00000569176"; exon_number "3"; gene_name "MAN2C1"; ref_gene_id "ENSG00000140400";
chr15	StringTie	transcript	75364046	75368609	1000	-	.	gene_id "MSTRG.65385"; transcript_id "ENST00000569355"; gene_name "MAN2C1"; ref_gene_id "ENSG00000140400";
chr15	StringTie	exon	75364046	75364188	1000	-	.	gene_id "MSTRG.65385"; transcript_id "ENST00000569355"; exon_number "1"; gene_name "MAN2C1"; ref_gene_id "ENSG00000140400";
chr15	StringTie	exon	75364488	75364665	1000	-	.	gene_id "MSTRG.65385"; transcript_id "ENST00000569355"; exon_number "2"; gene_name "MAN2C1"; ref_gene_id "ENSG00000140400";
chr15	StringTie	exon	75365601	75365698	1000	-	.	gene_id "MSTRG.65385"; transcript_id "ENST00000569355"; exon_number "3"; gene_name "MAN2C1"; ref_gene_id "ENSG00000140400";
chr15	StringTie	exon	75366522	75366592	1000	-	.	gene_id "MSTRG.65385"; transcript_id "ENST00000569355"; exon_number "4"; gene_name "MAN2C1"; ref_gene_id "ENSG00000140400";
chr15	StringTie	exon	75367511	75367634	1000	-	.	gene_id "MSTRG.65385"; transcript_id "ENST00000569355"; exon_number "5"; gene_name "MAN2C1"; ref_gene_id "ENSG00000140400";
chr15	StringTie	exon	75368073	75368198	1000	-	.	gene_id "MSTRG.65385"; transcript_id "ENST00000569355"; exon_number "6"; gene_name "MAN2C1"; ref_gene_id "ENSG00000140400";
chr15	StringTie	exon	75368483	75368609	1000	-	.	gene_id "MSTRG.65385"; transcript_id "ENST00000569355"; exon_number "7"; gene_name "MAN2C1"; ref_gene_id "ENSG00000140400";
chr15	StringTie	transcript	75355792	75368592	1000	-	.	gene_id "MSTRG.65385"; transcript_id "ENST00000569482"; gene_name "MAN2C1"; ref_gene_id "ENSG00000140400";
chr15	StringTie	exon	75355792	75356032	1000	-	.	gene_id "MSTRG.65385"; transcript_id "ENST00000569482"; exon_number "1"; gene_name "MAN2C1"; ref_gene_id "ENSG00000140400";
chr15	StringTie	exon	75356110	75356219	1000	-	.	gene_id "MSTRG.65385"; transcript_id "ENST00000569482"; exon_number "2"; gene_name "MAN2C1"; ref_gene_id "ENSG00000140400";
chr15	StringTie	exon	75356301	75356380	1000	-	.	gene_id "MSTRG.65385"; transcript_id "ENST00000569482"; exon_number "3"; gene_name "MAN2C1"; ref_gene_id "ENSG00000140400";
chr15	StringTie	exon	75356606	75356685	1000	-	.	gene_id "MSTRG.65385"; transcript_id "ENST00000569482"; exon_number "4"; gene_name "MAN2C1"; ref_gene_id "ENSG00000140400";
chr15	StringTie	exon	75356793	75356902	1000	-	.	gene_id "MSTRG.65385"; transcript_id "ENST00000569482"; exon_number "5"; gene_name "MAN2C1"; ref_gene_id "ENSG00000140400";
chr15	StringTie	exon	75358201	75358344	1000	-	.	gene_id "MSTRG.65385"; transcript_id "ENST00000569482"; exon_number "6"; gene_name "MAN2C1"; ref_gene_id "ENSG00000140400";
chr15	StringTie	exon	75358462	75358618	1000	-	.	gene_id "MSTRG.65385"; transcript_id "ENST00000569482"; exon_number "7"; gene_name "MAN2C1"; ref_gene_id "ENSG00000140400";
chr15	StringTie	exon	75358704	75358808	1000	-	.	gene_id "MSTRG.65385"; transcript_id "ENST00000569482"; exon_number "8"; gene_name "MAN2C1"; ref_gene_id "ENSG00000140400";
chr15	StringTie	exon	75359059	75359153	1000	-	.	gene_id "MSTRG.65385"; transcript_id "ENST00000569482"; exon_number "9"; gene_name "MAN2C1"; ref_gene_id "ENSG00000140400";
chr15	StringTie	exon	75359328	75359425	1000	-	.	gene_id "MSTRG.65385"; transcript_id "ENST00000569482"; exon_number "10"; gene_name "MAN2C1"; ref_gene_id "ENSG00000140400";
chr15	StringTie	exon	75359620	75359775	1000	-	.	gene_id "MSTRG.65385"; transcript_id "ENST00000569482"; exon_number "11"; gene_name "MAN2C1"; ref_gene_id "ENSG00000140400";
chr15	StringTie	exon	75359903	75359988	1000	-	.	gene_id "MSTRG.65385"; transcript_id "ENST00000569482"; exon_number "12"; gene_name "MAN2C1"; ref_gene_id "ENSG00000140400";
chr15	StringTie	exon	75360090	75360211	1000	-	.	gene_id "MSTRG.65385"; transcript_id "ENST00000569482"; exon_number "13"; gene_name "MAN2C1"; ref_gene_id "ENSG00000140400";
chr15	StringTie	exon	75360565	75360688	1000	-	.	gene_id "MSTRG.65385"; transcript_id "ENST00000569482"; exon_number "14"; gene_name "MAN2C1"; ref_gene_id "ENSG00000140400";
chr15	StringTie	exon	75361046	75361191	1000	-	.	gene_id "MSTRG.65385"; transcript_id "ENST00000569482"; exon_number "15"; gene_name "MAN2C1"; ref_gene_id "ENSG00000140400";
chr15	StringTie	exon	75361286	75361381	1000	-	.	gene_id "MSTRG.65385"; transcript_id "ENST00000569482"; exon_number "16"; gene_name "MAN2C1"; ref_gene_id "ENSG00000140400";
chr15	StringTie	exon	75361604	75361720	1000	-	.	gene_id "MSTRG.65385"; transcript_id "ENST00000569482"; exon_number "17"; gene_name "MAN2C1"; ref_gene_id "ENSG00000140400";
chr15	StringTie	exon	75361855	75361947	1000	-	.	gene_id "MSTRG.65385"; transcript_id "ENST00000569482"; exon_number "18"; gene_name "MAN2C1"; ref_gene_id "ENSG00000140400";
chr15	StringTie	exon	75362343	75362453	1000	-	.	gene_id "MSTRG.65385"; transcript_id "ENST00000569482"; exon_number "19"; gene_name "MAN2C1"; ref_gene_id "ENSG00000140400";
chr15	StringTie	exon	75362642	75362748	1000	-	.	gene_id "MSTRG.65385"; transcript_id "ENST00000569482"; exon_number "20"; gene_name "MAN2C1"; ref_gene_id "ENSG00000140400";
chr15	StringTie	exon	75363999	75364188	1000	-	.	gene_id "MSTRG.65385"; transcript_id "ENST00000569482"; exon_number "21"; gene_name "MAN2C1"; ref_gene_id "ENSG00000140400";
chr15	StringTie	exon	75364488	75364665	1000	-	.	gene_id "MSTRG.65385"; transcript_id "ENST00000569482"; exon_number "22"; gene_name "MAN2C1"; ref_gene_id "ENSG00000140400";
chr15	StringTie	exon	75366522	75366592	1000	-	.	gene_id "MSTRG.65385"; transcript_id "ENST00000569482"; exon_number "23"; gene_name "MAN2C1"; ref_gene_id "ENSG00000140400";
chr15	StringTie	exon	75367511	75367634	1000	-	.	gene_id "MSTRG.65385"; transcript_id "ENST00000569482"; exon_number "24"; gene_name "MAN2C1"; ref_gene_id "ENSG00000140400";
chr15	StringTie	exon	75368073	75368198	1000	-	.	gene_id "MSTRG.65385"; transcript_id "ENST00000569482"; exon_number "25"; gene_name "MAN2C1"; ref_gene_id "ENSG00000140400";
chr15	StringTie	exon	75368483	75368592	1000	-	.	gene_id "MSTRG.65385"; transcript_id "ENST00000569482"; exon_number "26"; gene_name "MAN2C1"; ref_gene_id "ENSG00000140400";
chr15	StringTie	transcript	75605199	75626159	1000	-	.	gene_id "MSTRG.65385"; transcript_id "ENST00000569817"; gene_name "SNUPN"; ref_gene_id "ENSG00000169371";
chr15	StringTie	exon	75605199	75605227	1000	-	.	gene_id "MSTRG.65385"; transcript_id "ENST00000569817"; exon_number "1"; gene_name "SNUPN"; ref_gene_id "ENSG00000169371";
chr15	StringTie	exon	75607216	75607313	1000	-	.	gene_id "MSTRG.65385"; transcript_id "ENST00000569817"; exon_number "2"; gene_name "SNUPN"; ref_gene_id "ENSG00000169371";
chr15	StringTie	exon	75609558	75609651	1000	-	.	gene_id "MSTRG.65385"; transcript_id "ENST00000569817"; exon_number "3"; gene_name "SNUPN"; ref_gene_id "ENSG00000169371";
chr15	StringTie	exon	75609890	75609994	1000	-	.	gene_id "MSTRG.65385"; transcript_id "ENST00000569817"; exon_number "4"; gene_name "SNUPN"; ref_gene_id "ENSG00000169371";
chr15	StringTie	exon	75617408	75617552	1000	-	.	gene_id "MSTRG.65385"; transcript_id "ENST00000569817"; exon_number "5"; gene_name "SNUPN"; ref_gene_id "ENSG00000169371";
chr15	StringTie	exon	75620894	75621056	1000	-	.	gene_id "MSTRG.65385"; transcript_id "ENST00000569817"; exon_number "6"; gene_name "SNUPN"; ref_gene_id "ENSG00000169371";
chr15	StringTie	exon	75625771	75626159	1000	-	.	gene_id "MSTRG.65385"; transcript_id "ENST00000569817"; exon_number "7"; gene_name "SNUPN"; ref_gene_id "ENSG00000169371";
chr15	StringTie	transcript	75384008	75389821	1000	-	.	gene_id "MSTRG.65385"; transcript_id "ENST00000570021"; gene_name "SIN3A"; ref_gene_id "ENSG00000169375";
chr15	StringTie	exon	75384008	75384437	1000	-	.	gene_id "MSTRG.65385"; transcript_id "ENST00000570021"; exon_number "1"; gene_name "SIN3A"; ref_gene_id "ENSG00000169375";
chr15	StringTie	exon	75389652	75389821	1000	-	.	gene_id "MSTRG.65385"; transcript_id "ENST00000570021"; exon_number "2"; gene_name "SIN3A"; ref_gene_id "ENSG00000169375";
chr15	StringTie	transcript	75422643	75455840	1000	-	.	gene_id "MSTRG.65385"; transcript_id "ENST00000570115"; gene_name "SIN3A"; ref_gene_id "ENSG00000169375";
chr15	StringTie	exon	75422643	75422823	1000	-	.	gene_id "MSTRG.65385"; transcript_id "ENST00000570115"; exon_number "1"; gene_name "SIN3A"; ref_gene_id "ENSG00000169375";
chr15	StringTie	exon	75430187	75430408	1000	-	.	gene_id "MSTRG.65385"; transcript_id "ENST00000570115"; exon_number "2"; gene_name "SIN3A"; ref_gene_id "ENSG00000169375";
chr15	StringTie	exon	75436346	75436443	1000	-	.	gene_id "MSTRG.65385"; transcript_id "ENST00000570115"; exon_number "3"; gene_name "SIN3A"; ref_gene_id "ENSG00000169375";
chr15	StringTie	exon	75455788	75455840	1000	-	.	gene_id "MSTRG.65385"; transcript_id "ENST00000570115"; exon_number "4"; gene_name "SIN3A"; ref_gene_id "ENSG00000169375";
chr15	StringTie	transcript	75375740	75381088	1000	-	.	gene_id "MSTRG.65385"; transcript_id "ENST00000570124"; gene_name "SIN3A"; ref_gene_id "ENSG00000169375";
chr15	StringTie	exon	75375740	75375872	1000	-	.	gene_id "MSTRG.65385"; transcript_id "ENST00000570124"; exon_number "1"; gene_name "SIN3A"; ref_gene_id "ENSG00000169375";
chr15	StringTie	exon	75380629	75381088	1000	-	.	gene_id "MSTRG.65385"; transcript_id "ENST00000570124"; exon_number "2"; gene_name "SIN3A"; ref_gene_id "ENSG00000169375";
chr15	StringTie	transcript	75361638	75366592	1000	-	.	gene_id "MSTRG.65385"; transcript_id "ENST00000570257"; gene_name "MAN2C1"; ref_gene_id "ENSG00000140400";
chr15	StringTie	exon	75361638	75361720	1000	-	.	gene_id "MSTRG.65385"; transcript_id "ENST00000570257"; exon_number "1"; gene_name "MAN2C1"; ref_gene_id "ENSG00000140400";
chr15	StringTie	exon	75361855	75362025	1000	-	.	gene_id "MSTRG.65385"; transcript_id "ENST00000570257"; exon_number "2"; gene_name "MAN2C1"; ref_gene_id "ENSG00000140400";
chr15	StringTie	exon	75362343	75362453	1000	-	.	gene_id "MSTRG.65385"; transcript_id "ENST00000570257"; exon_number "3"; gene_name "MAN2C1"; ref_gene_id "ENSG00000140400";
chr15	StringTie	exon	75362642	75362748	1000	-	.	gene_id "MSTRG.65385"; transcript_id "ENST00000570257"; exon_number "4"; gene_name "MAN2C1"; ref_gene_id "ENSG00000140400";
chr15	StringTie	exon	75363210	75363290	1000	-	.	gene_id "MSTRG.65385"; transcript_id "ENST00000570257"; exon_number "5"; gene_name "MAN2C1"; ref_gene_id "ENSG00000140400";
chr15	StringTie	exon	75363999	75364188	1000	-	.	gene_id "MSTRG.65385"; transcript_id "ENST00000570257"; exon_number "6"; gene_name "MAN2C1"; ref_gene_id "ENSG00000140400";
chr15	StringTie	exon	75364488	75364665	1000	-	.	gene_id "MSTRG.65385"; transcript_id "ENST00000570257"; exon_number "7"; gene_name "MAN2C1"; ref_gene_id "ENSG00000140400";
chr15	StringTie	exon	75366522	75366592	1000	-	.	gene_id "MSTRG.65385"; transcript_id "ENST00000570257"; exon_number "8"; gene_name "MAN2C1"; ref_gene_id "ENSG00000140400";
chr15	StringTie	transcript	75452964	75453947	1000	-	.	gene_id "MSTRG.65385"; transcript_id "ENST00000617588"; gene_name "CTD-2562G15.3"; ref_gene_id "ENSG00000276744";
chr15	StringTie	exon	75452964	75453947	1000	-	.	gene_id "MSTRG.65385"; transcript_id "ENST00000617588"; exon_number "1"; gene_name "CTD-2562G15.3"; ref_gene_id "ENSG00000276744";
chr15	StringTie	transcript	75346744	75347161	1000	-	.	gene_id "MSTRG.65385"; transcript_id "ENST00000617892"; gene_name "RP11-817O13.9"; ref_gene_id "ENSG00000275645";
chr15	StringTie	exon	75346744	75347161	1000	-	.	gene_id "MSTRG.65385"; transcript_id "ENST00000617892"; exon_number "1"; gene_name "RP11-817O13.9"; ref_gene_id "ENSG00000275645";
chr15	StringTie	transcript	75355794	75359680	1000	-	.	gene_id "MSTRG.65385"; transcript_id "ENST00000618257"; gene_name "MAN2C1"; ref_gene_id "ENSG00000140400";
chr15	StringTie	exon	75355794	75356032	1000	-	.	gene_id "MSTRG.65385"; transcript_id "ENST00000618257"; exon_number "1"; gene_name "MAN2C1"; ref_gene_id "ENSG00000140400";
chr15	StringTie	exon	75356110	75356219	1000	-	.	gene_id "MSTRG.65385"; transcript_id "ENST00000618257"; exon_number "2"; gene_name "MAN2C1"; ref_gene_id "ENSG00000140400";
chr15	StringTie	exon	75356301	75356449	1000	-	.	gene_id "MSTRG.65385"; transcript_id "ENST00000618257"; exon_number "3"; gene_name "MAN2C1"; ref_gene_id "ENSG00000140400";
chr15	StringTie	exon	75356606	75356685	1000	-	.	gene_id "MSTRG.65385"; transcript_id "ENST00000618257"; exon_number "4"; gene_name "MAN2C1"; ref_gene_id "ENSG00000140400";
chr15	StringTie	exon	75356793	75356902	1000	-	.	gene_id "MSTRG.65385"; transcript_id "ENST00000618257"; exon_number "5"; gene_name "MAN2C1"; ref_gene_id "ENSG00000140400";
chr15	StringTie	exon	75358201	75358344	1000	-	.	gene_id "MSTRG.65385"; transcript_id "ENST00000618257"; exon_number "6"; gene_name "MAN2C1"; ref_gene_id "ENSG00000140400";
chr15	StringTie	exon	75358462	75358618	1000	-	.	gene_id "MSTRG.65385"; transcript_id "ENST00000618257"; exon_number "7"; gene_name "MAN2C1"; ref_gene_id "ENSG00000140400";
chr15	StringTie	exon	75358704	75358808	1000	-	.	gene_id "MSTRG.65385"; transcript_id "ENST00000618257"; exon_number "8"; gene_name "MAN2C1"; ref_gene_id "ENSG00000140400";
chr15	StringTie	exon	75359059	75359153	1000	-	.	gene_id "MSTRG.65385"; transcript_id "ENST00000618257"; exon_number "9"; gene_name "MAN2C1"; ref_gene_id "ENSG00000140400";
chr15	StringTie	exon	75359328	75359425	1000	-	.	gene_id "MSTRG.65385"; transcript_id "ENST00000618257"; exon_number "10"; gene_name "MAN2C1"; ref_gene_id "ENSG00000140400";
chr15	StringTie	exon	75359620	75359680	1000	-	.	gene_id "MSTRG.65385"; transcript_id "ENST00000618257"; exon_number "11"; gene_name "MAN2C1"; ref_gene_id "ENSG00000140400";
chr15	StringTie	transcript	75463251	75579289	1000	-	.	gene_id "MSTRG.65385"; transcript_id "ENST00000618819"; gene_name "PTPN9"; ref_gene_id "ENSG00000169410";
chr15	StringTie	exon	75463251	75468983	1000	-	.	gene_id "MSTRG.65385"; transcript_id "ENST00000618819"; exon_number "1"; gene_name "PTPN9"; ref_gene_id "ENSG00000169410";
chr15	StringTie	exon	75469792	75469999	1000	-	.	gene_id "MSTRG.65385"; transcript_id "ENST00000618819"; exon_number "2"; gene_name "PTPN9"; ref_gene_id "ENSG00000169410";
chr15	StringTie	exon	75470680	75470830	1000	-	.	gene_id "MSTRG.65385"; transcript_id "ENST00000618819"; exon_number "3"; gene_name "PTPN9"; ref_gene_id "ENSG00000169410";
chr15	StringTie	exon	75473689	75473767	1000	-	.	gene_id "MSTRG.65385"; transcript_id "ENST00000618819"; exon_number "4"; gene_name "PTPN9"; ref_gene_id "ENSG00000169410";
chr15	StringTie	exon	75479848	75479914	1000	-	.	gene_id "MSTRG.65385"; transcript_id "ENST00000618819"; exon_number "5"; gene_name "PTPN9"; ref_gene_id "ENSG00000169410";
chr15	StringTie	exon	75490208	75490301	1000	-	.	gene_id "MSTRG.65385"; transcript_id "ENST00000618819"; exon_number "6"; gene_name "PTPN9"; ref_gene_id "ENSG00000169410";
chr15	StringTie	exon	75505675	75506003	1000	-	.	gene_id "MSTRG.65385"; transcript_id "ENST00000618819"; exon_number "7"; gene_name "PTPN9"; ref_gene_id "ENSG00000169410";
chr15	StringTie	exon	75508917	75509027	1000	-	.	gene_id "MSTRG.65385"; transcript_id "ENST00000618819"; exon_number "8"; gene_name "PTPN9"; ref_gene_id "ENSG00000169410";
chr15	StringTie	exon	75517259	75517364	1000	-	.	gene_id "MSTRG.65385"; transcript_id "ENST00000618819"; exon_number "9"; gene_name "PTPN9"; ref_gene_id "ENSG00000169410";
chr15	StringTie	exon	75523121	75523245	1000	-	.	gene_id "MSTRG.65385"; transcript_id "ENST00000618819"; exon_number "10"; gene_name "PTPN9"; ref_gene_id "ENSG00000169410";
chr15	StringTie	exon	75524209	75524298	1000	-	.	gene_id "MSTRG.65385"; transcript_id "ENST00000618819"; exon_number "11"; gene_name "PTPN9"; ref_gene_id "ENSG00000169410";
chr15	StringTie	exon	75527118	75527261	1000	-	.	gene_id "MSTRG.65385"; transcript_id "ENST00000618819"; exon_number "12"; gene_name "PTPN9"; ref_gene_id "ENSG00000169410";
chr15	StringTie	exon	75578714	75579289	1000	-	.	gene_id "MSTRG.65385"; transcript_id "ENST00000618819"; exon_number "13"; gene_name "PTPN9"; ref_gene_id "ENSG00000169410";
chr15	StringTie	transcript	75355207	75355650	1000	-	.	gene_id "MSTRG.65385"; transcript_id "ENST00000631426"; gene_name "MAN2C1"; ref_gene_id "ENSG00000140400";
chr15	StringTie	exon	75355207	75355650	1000	-	.	gene_id "MSTRG.65385"; transcript_id "ENST00000631426"; exon_number "1"; gene_name "MAN2C1"; ref_gene_id "ENSG00000140400";
chr15	StringTie	transcript	75346645	75347379	1000	-	.	gene_id "MSTRG.65385"; transcript_id "MSTRG.65385.1";
chr15	StringTie	exon	75346645	75347162	1000	-	.	gene_id "MSTRG.65385"; transcript_id "MSTRG.65385.1"; exon_number "1";
chr15	StringTie	exon	75347267	75347379	1000	-	.	gene_id "MSTRG.65385"; transcript_id "MSTRG.65385.1"; exon_number "2";
chr15	StringTie	transcript	75349440	75451895	1000	-	.	gene_id "MSTRG.65385"; transcript_id "MSTRG.65385.10";
chr15	StringTie	exon	75349440	75349456	1000	-	.	gene_id "MSTRG.65385"; transcript_id "MSTRG.65385.10"; exon_number "1";
chr15	StringTie	exon	75355567	75356032	1000	-	.	gene_id "MSTRG.65385"; transcript_id "MSTRG.65385.10"; exon_number "2";
chr15	StringTie	exon	75356110	75356219	1000	-	.	gene_id "MSTRG.65385"; transcript_id "MSTRG.65385.10"; exon_number "3";
chr15	StringTie	exon	75356301	75356449	1000	-	.	gene_id "MSTRG.65385"; transcript_id "MSTRG.65385.10"; exon_number "4";
chr15	StringTie	exon	75356606	75356685	1000	-	.	gene_id "MSTRG.65385"; transcript_id "MSTRG.65385.10"; exon_number "5";
chr15	StringTie	exon	75356793	75356902	1000	-	.	gene_id "MSTRG.65385"; transcript_id "MSTRG.65385.10"; exon_number "6";
chr15	StringTie	exon	75358201	75358344	1000	-	.	gene_id "MSTRG.65385"; transcript_id "MSTRG.65385.10"; exon_number "7";
chr15	StringTie	exon	75358462	75358618	1000	-	.	gene_id "MSTRG.65385"; transcript_id "MSTRG.65385.10"; exon_number "8";
chr15	StringTie	exon	75358704	75358808	1000	-	.	gene_id "MSTRG.65385"; transcript_id "MSTRG.65385.10"; exon_number "9";
chr15	StringTie	exon	75359059	75359191	1000	-	.	gene_id "MSTRG.65385"; transcript_id "MSTRG.65385.10"; exon_number "10";
chr15	StringTie	exon	75359328	75359438	1000	-	.	gene_id "MSTRG.65385"; transcript_id "MSTRG.65385.10"; exon_number "11";
chr15	StringTie	exon	75359620	75359775	1000	-	.	gene_id "MSTRG.65385"; transcript_id "MSTRG.65385.10"; exon_number "12";
chr15	StringTie	exon	75359903	75359988	1000	-	.	gene_id "MSTRG.65385"; transcript_id "MSTRG.65385.10"; exon_number "13";
chr15	StringTie	exon	75360090	75360211	1000	-	.	gene_id "MSTRG.65385"; transcript_id "MSTRG.65385.10"; exon_number "14";
chr15	StringTie	exon	75360565	75360688	1000	-	.	gene_id "MSTRG.65385"; transcript_id "MSTRG.65385.10"; exon_number "15";
chr15	StringTie	exon	75361046	75361191	1000	-	.	gene_id "MSTRG.65385"; transcript_id "MSTRG.65385.10"; exon_number "16";
chr15	StringTie	exon	75361286	75361381	1000	-	.	gene_id "MSTRG.65385"; transcript_id "MSTRG.65385.10"; exon_number "17";
chr15	StringTie	exon	75361604	75361720	1000	-	.	gene_id "MSTRG.65385"; transcript_id "MSTRG.65385.10"; exon_number "18";
chr15	StringTie	exon	75361855	75361947	1000	-	.	gene_id "MSTRG.65385"; transcript_id "MSTRG.65385.10"; exon_number "19";
chr15	StringTie	exon	75362343	75362453	1000	-	.	gene_id "MSTRG.65385"; transcript_id "MSTRG.65385.10"; exon_number "20";
chr15	StringTie	exon	75362642	75362748	1000	-	.	gene_id "MSTRG.65385"; transcript_id "MSTRG.65385.10"; exon_number "21";
chr15	StringTie	exon	75363999	75364188	1000	-	.	gene_id "MSTRG.65385"; transcript_id "MSTRG.65385.10"; exon_number "22";
chr15	StringTie	exon	75364488	75364665	1000	-	.	gene_id "MSTRG.65385"; transcript_id "MSTRG.65385.10"; exon_number "23";
chr15	StringTie	exon	75366522	75366592	1000	-	.	gene_id "MSTRG.65385"; transcript_id "MSTRG.65385.10"; exon_number "24";
chr15	StringTie	exon	75367511	75367634	1000	-	.	gene_id "MSTRG.65385"; transcript_id "MSTRG.65385.10"; exon_number "25";
chr15	StringTie	exon	75368073	75368198	1000	-	.	gene_id "MSTRG.65385"; transcript_id "MSTRG.65385.10"; exon_number "26";
chr15	StringTie	exon	75368483	75372209	1000	-	.	gene_id "MSTRG.65385"; transcript_id "MSTRG.65385.10"; exon_number "27";
chr15	StringTie	exon	75375665	75375872	1000	-	.	gene_id "MSTRG.65385"; transcript_id "MSTRG.65385.10"; exon_number "28";
chr15	StringTie	exon	75380629	75380723	1000	-	.	gene_id "MSTRG.65385"; transcript_id "MSTRG.65385.10"; exon_number "29";
chr15	StringTie	exon	75381613	75381705	1000	-	.	gene_id "MSTRG.65385"; transcript_id "MSTRG.65385.10"; exon_number "30";
chr15	StringTie	exon	75384264	75384437	1000	-	.	gene_id "MSTRG.65385"; transcript_id "MSTRG.65385.10"; exon_number "31";
chr15	StringTie	exon	75389652	75389821	1000	-	.	gene_id "MSTRG.65385"; transcript_id "MSTRG.65385.10"; exon_number "32";
chr15	StringTie	exon	75392242	75392815	1000	-	.	gene_id "MSTRG.65385"; transcript_id "MSTRG.65385.10"; exon_number "33";
chr15	StringTie	exon	75394680	75394863	1000	-	.	gene_id "MSTRG.65385"; transcript_id "MSTRG.65385.10"; exon_number "34";
chr15	StringTie	exon	75396258	75396496	1000	-	.	gene_id "MSTRG.65385"; transcript_id "MSTRG.65385.10"; exon_number "35";
chr15	StringTie	exon	75400040	75400156	1000	-	.	gene_id "MSTRG.65385"; transcript_id "MSTRG.65385.10"; exon_number "36";
chr15	StringTie	exon	75400730	75400940	1000	-	.	gene_id "MSTRG.65385"; transcript_id "MSTRG.65385.10"; exon_number "37";
chr15	StringTie	exon	75401852	75401970	1000	-	.	gene_id "MSTRG.65385"; transcript_id "MSTRG.65385.10"; exon_number "38";
chr15	StringTie	exon	75407055	75407144	1000	-	.	gene_id "MSTRG.65385"; transcript_id "MSTRG.65385.10"; exon_number "39";
chr15	StringTie	exon	75409836	75409991	1000	-	.	gene_id "MSTRG.65385"; transcript_id "MSTRG.65385.10"; exon_number "40";
chr15	StringTie	exon	75410134	75410286	1000	-	.	gene_id "MSTRG.65385"; transcript_id "MSTRG.65385.10"; exon_number "41";
chr15	StringTie	exon	75411492	75411743	1000	-	.	gene_id "MSTRG.65385"; transcript_id "MSTRG.65385.10"; exon_number "42";
chr15	StringTie	exon	75412763	75413045	1000	-	.	gene_id "MSTRG.65385"; transcript_id "MSTRG.65385.10"; exon_number "43";
chr15	StringTie	exon	75414205	75414311	1000	-	.	gene_id "MSTRG.65385"; transcript_id "MSTRG.65385.10"; exon_number "44";
chr15	StringTie	exon	75422647	75422823	1000	-	.	gene_id "MSTRG.65385"; transcript_id "MSTRG.65385.10"; exon_number "45";
chr15	StringTie	exon	75422968	75423066	1000	-	.	gene_id "MSTRG.65385"; transcript_id "MSTRG.65385.10"; exon_number "46";
chr15	StringTie	exon	75423165	75423274	1000	-	.	gene_id "MSTRG.65385"; transcript_id "MSTRG.65385.10"; exon_number "47";
chr15	StringTie	exon	75430187	75430408	1000	-	.	gene_id "MSTRG.65385"; transcript_id "MSTRG.65385.10"; exon_number "48";
chr15	StringTie	exon	75436346	75436443	1000	-	.	gene_id "MSTRG.65385"; transcript_id "MSTRG.65385.10"; exon_number "49";
chr15	StringTie	exon	75451423	75451895	1000	-	.	gene_id "MSTRG.65385"; transcript_id "MSTRG.65385.10"; exon_number "50";
chr15	StringTie	transcript	75352118	75451810	1000	-	.	gene_id "MSTRG.65385"; transcript_id "MSTRG.65385.100";
chr15	StringTie	exon	75352118	75352207	1000	-	.	gene_id "MSTRG.65385"; transcript_id "MSTRG.65385.100"; exon_number "1";
chr15	StringTie	exon	75355567	75356032	1000	-	.	gene_id "MSTRG.65385"; transcript_id "MSTRG.65385.100"; exon_number "2";
chr15	StringTie	exon	75356110	75356219	1000	-	.	gene_id "MSTRG.65385"; transcript_id "MSTRG.65385.100"; exon_number "3";
chr15	StringTie	exon	75356301	75356449	1000	-	.	gene_id "MSTRG.65385"; transcript_id "MSTRG.65385.100"; exon_number "4";
chr15	StringTie	exon	75356606	75356685	1000	-	.	gene_id "MSTRG.65385"; transcript_id "MSTRG.65385.100"; exon_number "5";
chr15	StringTie	exon	75356793	75356902	1000	-	.	gene_id "MSTRG.65385"; transcript_id "MSTRG.65385.100"; exon_number "6";
chr15	StringTie	exon	75358201	75358344	1000	-	.	gene_id "MSTRG.65385"; transcript_id "MSTRG.65385.100"; exon_number "7";
chr15	StringTie	exon	75358462	75358618	1000	-	.	gene_id "MSTRG.65385"; transcript_id "MSTRG.65385.100"; exon_number "8";
chr15	StringTie	exon	75358704	75358808	1000	-	.	gene_id "MSTRG.65385"; transcript_id "MSTRG.65385.100"; exon_number "9";
chr15	StringTie	exon	75359059	75359191	1000	-	.	gene_id "MSTRG.65385"; transcript_id "MSTRG.65385.100"; exon_number "10";
chr15	StringTie	exon	75359328	75359425	1000	-	.	gene_id "MSTRG.65385"; transcript_id "MSTRG.65385.100"; exon_number "11";
chr15	StringTie	exon	75359620	75359775	1000	-	.	gene_id "MSTRG.65385"; transcript_id "MSTRG.65385.100"; exon_number "12";
chr15	StringTie	exon	75359903	75359988	1000	-	.	gene_id "MSTRG.65385"; transcript_id "MSTRG.65385.100"; exon_number "13";
chr15	StringTie	exon	75360090	75360211	1000	-	.	gene_id "MSTRG.65385"; transcript_id "MSTRG.65385.100"; exon_number "14";
chr15	StringTie	exon	75360565	75360688	1000	-	.	gene_id "MSTRG.65385"; transcript_id "MSTRG.65385.100"; exon_number "15";
chr15	StringTie	exon	75361046	75361191	1000	-	.	gene_id "MSTRG.65385"; transcript_id "MSTRG.65385.100"; exon_number "16";
chr15	StringTie	exon	75361286	75361381	1000	-	.	gene_id "MSTRG.65385"; transcript_id "MSTRG.65385.100"; exon_number "17";
chr15	StringTie	exon	75361604	75361720	1000	-	.	gene_id "MSTRG.65385"; transcript_id "MSTRG.65385.100"; exon_number "18";
chr15	StringTie	exon	75361855	75361947	1000	-	.	gene_id "MSTRG.65385"; transcript_id "MSTRG.65385.100"; exon_number "19";
chr15	StringTie	exon	75362343	75362453	1000	-	.	gene_id "MSTRG.65385"; transcript_id "MSTRG.65385.100"; exon_number "20";
chr15	StringTie	exon	75362642	75362748	1000	-	.	gene_id "MSTRG.65385"; transcript_id "MSTRG.65385.100"; exon_number "21";
chr15	StringTie	exon	75363999	75364188	1000	-	.	gene_id "MSTRG.65385"; transcript_id "MSTRG.65385.100"; exon_number "22";
chr15	StringTie	exon	75364488	75364665	1000	-	.	gene_id "MSTRG.65385"; transcript_id "MSTRG.65385.100"; exon_number "23";
chr15	StringTie	exon	75366522	75366592	1000	-	.	gene_id "MSTRG.65385"; transcript_id "MSTRG.65385.100"; exon_number "24";
chr15	StringTie	exon	75367511	75367634	1000	-	.	gene_id "MSTRG.65385"; transcript_id "MSTRG.65385.100"; exon_number "25";
chr15	StringTie	exon	75368073	75368198	1000	-	.	gene_id "MSTRG.65385"; transcript_id "MSTRG.65385.100"; exon_number "26";
chr15	StringTie	exon	75368483	75372209	1000	-	.	gene_id "MSTRG.65385"; transcript_id "MSTRG.65385.100"; exon_number "27";
chr15	StringTie	exon	75375665	75375872	1000	-	.	gene_id "MSTRG.65385"; transcript_id "MSTRG.65385.100"; exon_number "28";
chr15	StringTie	exon	75380629	75380723	1000	-	.	gene_id "MSTRG.65385"; transcript_id "MSTRG.65385.100"; exon_number "29";
chr15	StringTie	exon	75381613	75381705	1000	-	.	gene_id "MSTRG.65385"; transcript_id "MSTRG.65385.100"; exon_number "30";
chr15	StringTie	exon	75384264	75384437	1000	-	.	gene_id "MSTRG.65385"; transcript_id "MSTRG.65385.100"; exon_number "31";
chr15	StringTie	exon	75389652	75389821	1000	-	.	gene_id "MSTRG.65385"; transcript_id "MSTRG.65385.100"; exon_number "32";
chr15	StringTie	exon	75392242	75392815	1000	-	.	gene_id "MSTRG.65385"; transcript_id "MSTRG.65385.100"; exon_number "33";
chr15	StringTie	exon	75394680	75394863	1000	-	.	gene_id "MSTRG.65385"; transcript_id "MSTRG.65385.100"; exon_number "34";
chr15	StringTie	exon	75396258	75396496	1000	-	.	gene_id "MSTRG.65385"; transcript_id "MSTRG.65385.100"; exon_number "35";
chr15	StringTie	exon	75400040	75400156	1000	-	.	gene_id "MSTRG.65385"; transcript_id "MSTRG.65385.100"; exon_number "36";
chr15	StringTie	exon	75400730	75400940	1000	-	.	gene_id "MSTRG.65385"; transcript_id "MSTRG.65385.100"; exon_number "37";
chr15	StringTie	exon	75401852	75401970	1000	-	.	gene_id "MSTRG.65385"; transcript_id "MSTRG.65385.100"; exon_number "38";
chr15	StringTie	exon	75407055	75407144	1000	-	.	gene_id "MSTRG.65385"; transcript_id "MSTRG.65385.100"; exon_number "39";
chr15	StringTie	exon	75409836	75409991	1000	-	.	gene_id "MSTRG.65385"; transcript_id "MSTRG.65385.100"; exon_number "40";
chr15	StringTie	exon	75410134	75410286	1000	-	.	gene_id "MSTRG.65385"; transcript_id "MSTRG.65385.100"; exon_number "41";
chr15	StringTie	exon	75411492	75411743	1000	-	.	gene_id "MSTRG.65385"; transcript_id "MSTRG.65385.100"; exon_number "42";
chr15	StringTie	exon	75412763	75413045	1000	-	.	gene_id "MSTRG.65385"; transcript_id "MSTRG.65385.100"; exon_number "43";
chr15	StringTie	exon	75414205	75414311	1000	-	.	gene_id "MSTRG.65385"; transcript_id "MSTRG.65385.100"; exon_number "44";
chr15	StringTie	exon	75422647	75422823	1000	-	.	gene_id "MSTRG.65385"; transcript_id "MSTRG.65385.100"; exon_number "45";
chr15	StringTie	exon	75430187	75430408	1000	-	.	gene_id "MSTRG.65385"; transcript_id "MSTRG.65385.100"; exon_number "46";
chr15	StringTie	exon	75451423	75451810	1000	-	.	gene_id "MSTRG.65385"; transcript_id "MSTRG.65385.100"; exon_number "47";
chr15	StringTie	transcript	75352162	75451687	1000	-	.	gene_id "MSTRG.65385"; transcript_id "MSTRG.65385.101";
chr15	StringTie	exon	75352162	75352207	1000	-	.	gene_id "MSTRG.65385"; transcript_id "MSTRG.65385.101"; exon_number "1";
chr15	StringTie	exon	75355567	75356032	1000	-	.	gene_id "MSTRG.65385"; transcript_id "MSTRG.65385.101"; exon_number "2";
chr15	StringTie	exon	75356110	75356219	1000	-	.	gene_id "MSTRG.65385"; transcript_id "MSTRG.65385.101"; exon_number "3";
chr15	StringTie	exon	75356301	75356449	1000	-	.	gene_id "MSTRG.65385"; transcript_id "MSTRG.65385.101"; exon_number "4";
chr15	StringTie	exon	75356606	75356685	1000	-	.	gene_id "MSTRG.65385"; transcript_id "MSTRG.65385.101"; exon_number "5";
chr15	StringTie	exon	75356793	75356902	1000	-	.	gene_id "MSTRG.65385"; transcript_id "MSTRG.65385.101"; exon_number "6";
chr15	StringTie	exon	75358201	75358344	1000	-	.	gene_id "MSTRG.65385"; transcript_id "MSTRG.65385.101"; exon_number "7";
chr15	StringTie	exon	75358507	75358618	1000	-	.	gene_id "MSTRG.65385"; transcript_id "MSTRG.65385.101"; exon_number "8";
chr15	StringTie	exon	75358704	75358808	1000	-	.	gene_id "MSTRG.65385"; transcript_id "MSTRG.65385.101"; exon_number "9";
chr15	StringTie	exon	75359059	75359153	1000	-	.	gene_id "MSTRG.65385"; transcript_id "MSTRG.65385.101"; exon_number "10";
chr15	StringTie	exon	75359328	75359425	1000	-	.	gene_id "MSTRG.65385"; transcript_id "MSTRG.65385.101"; exon_number "11";
chr15	StringTie	exon	75359620	75359775	1000	-	.	gene_id "MSTRG.65385"; transcript_id "MSTRG.65385.101"; exon_number "12";
chr15	StringTie	exon	75359903	75360211	1000	-	.	gene_id "MSTRG.65385"; transcript_id "MSTRG.65385.101"; exon_number "13";
chr15	StringTie	exon	75360565	75360681	1000	-	.	gene_id "MSTRG.65385"; transcript_id "MSTRG.65385.101"; exon_number "14";
chr15	StringTie	exon	75361046	75361191	1000	-	.	gene_id "MSTRG.65385"; transcript_id "MSTRG.65385.101"; exon_number "15";
chr15	StringTie	exon	75361286	75361381	1000	-	.	gene_id "MSTRG.65385"; transcript_id "MSTRG.65385.101"; exon_number "16";
chr15	StringTie	exon	75361604	75361720	1000	-	.	gene_id "MSTRG.65385"; transcript_id "MSTRG.65385.101"; exon_number "17";
chr15	StringTie	exon	75361855	75361947	1000	-	.	gene_id "MSTRG.65385"; transcript_id "MSTRG.65385.101"; exon_number "18";
chr15	StringTie	exon	75362343	75362748	1000	-	.	gene_id "MSTRG.65385"; transcript_id "MSTRG.65385.101"; exon_number "19";
chr15	StringTie	exon	75363999	75364188	1000	-	.	gene_id "MSTRG.65385"; transcript_id "MSTRG.65385.101"; exon_number "20";
chr15	StringTie	exon	75364488	75364665	1000	-	.	gene_id "MSTRG.65385"; transcript_id "MSTRG.65385.101"; exon_number "21";
chr15	StringTie	exon	75366522	75366592	1000	-	.	gene_id "MSTRG.65385"; transcript_id "MSTRG.65385.101"; exon_number "22";
chr15	StringTie	exon	75367511	75367634	1000	-	.	gene_id "MSTRG.65385"; transcript_id "MSTRG.65385.101"; exon_number "23";
chr15	StringTie	exon	75368073	75372209	1000	-	.	gene_id "MSTRG.65385"; transcript_id "MSTRG.65385.101"; exon_number "24";
chr15	StringTie	exon	75375665	75375872	1000	-	.	gene_id "MSTRG.65385"; transcript_id "MSTRG.65385.101"; exon_number "25";
chr15	StringTie	exon	75380629	75380723	1000	-	.	gene_id "MSTRG.65385"; transcript_id "MSTRG.65385.101"; exon_number "26";
chr15	StringTie	exon	75381613	75381705	1000	-	.	gene_id "MSTRG.65385"; transcript_id "MSTRG.65385.101"; exon_number "27";
chr15	StringTie	exon	75384264	75384437	1000	-	.	gene_id "MSTRG.65385"; transcript_id "MSTRG.65385.101"; exon_number "28";
chr15	StringTie	exon	75389652	75389821	1000	-	.	gene_id "MSTRG.65385"; transcript_id "MSTRG.65385.101"; exon_number "29";
chr15	StringTie	exon	75392242	75392815	1000	-	.	gene_id "MSTRG.65385"; transcript_id "MSTRG.65385.101"; exon_number "30";
chr15	StringTie	exon	75394680	75394863	1000	-	.	gene_id "MSTRG.65385"; transcript_id "MSTRG.65385.101"; exon_number "31";
chr15	StringTie	exon	75396258	75396496	1000	-	.	gene_id "MSTRG.65385"; transcript_id "MSTRG.65385.101"; exon_number "32";
chr15	StringTie	exon	75400040	75400156	1000	-	.	gene_id "MSTRG.65385"; transcript_id "MSTRG.65385.101"; exon_number "33";
chr15	StringTie	exon	75400730	75400940	1000	-	.	gene_id "MSTRG.65385"; transcript_id "MSTRG.65385.101"; exon_number "34";
chr15	StringTie	exon	75401852	75401970	1000	-	.	gene_id "MSTRG.65385"; transcript_id "MSTRG.65385.101"; exon_number "35";
chr15	StringTie	exon	75407055	75407144	1000	-	.	gene_id "MSTRG.65385"; transcript_id "MSTRG.65385.101"; exon_number "36";
chr15	StringTie	exon	75409836	75409991	1000	-	.	gene_id "MSTRG.65385"; transcript_id "MSTRG.65385.101"; exon_number "37";
chr15	StringTie	exon	75410134	75410286	1000	-	.	gene_id "MSTRG.65385"; transcript_id "MSTRG.65385.101"; exon_number "38";
chr15	StringTie	exon	75411492	75411743	1000	-	.	gene_id "MSTRG.65385"; transcript_id "MSTRG.65385.101"; exon_number "39";
chr15	StringTie	exon	75412763	75413045	1000	-	.	gene_id "MSTRG.65385"; transcript_id "MSTRG.65385.101"; exon_number "40";
chr15	StringTie	exon	75414205	75414311	1000	-	.	gene_id "MSTRG.65385"; transcript_id "MSTRG.65385.101"; exon_number "41";
chr15	StringTie	exon	75422647	75423274	1000	-	.	gene_id "MSTRG.65385"; transcript_id "MSTRG.65385.101"; exon_number "42";
chr15	StringTie	exon	75430187	75430408	1000	-	.	gene_id "MSTRG.65385"; transcript_id "MSTRG.65385.101"; exon_number "43";
chr15	StringTie	exon	75451423	75451687	1000	-	.	gene_id "MSTRG.65385"; transcript_id "MSTRG.65385.101"; exon_number "44";
chr15	StringTie	transcript	75352162	75451861	1000	-	.	gene_id "MSTRG.65385"; transcript_id "MSTRG.65385.102";
chr15	StringTie	exon	75352162	75352203	1000	-	.	gene_id "MSTRG.65385"; transcript_id "MSTRG.65385.102"; exon_number "1";
chr15	StringTie	exon	75355567	75356032	1000	-	.	gene_id "MSTRG.65385"; transcript_id "MSTRG.65385.102"; exon_number "2";
chr15	StringTie	exon	75356110	75356219	1000	-	.	gene_id "MSTRG.65385"; transcript_id "MSTRG.65385.102"; exon_number "3";
chr15	StringTie	exon	75356301	75356449	1000	-	.	gene_id "MSTRG.65385"; transcript_id "MSTRG.65385.102"; exon_number "4";
chr15	StringTie	exon	75356606	75356685	1000	-	.	gene_id "MSTRG.65385"; transcript_id "MSTRG.65385.102"; exon_number "5";
chr15	StringTie	exon	75356793	75356902	1000	-	.	gene_id "MSTRG.65385"; transcript_id "MSTRG.65385.102"; exon_number "6";
chr15	StringTie	exon	75358201	75358344	1000	-	.	gene_id "MSTRG.65385"; transcript_id "MSTRG.65385.102"; exon_number "7";
chr15	StringTie	exon	75358462	75358618	1000	-	.	gene_id "MSTRG.65385"; transcript_id "MSTRG.65385.102"; exon_number "8";
chr15	StringTie	exon	75358704	75358808	1000	-	.	gene_id "MSTRG.65385"; transcript_id "MSTRG.65385.102"; exon_number "9";
chr15	StringTie	exon	75359059	75359153	1000	-	.	gene_id "MSTRG.65385"; transcript_id "MSTRG.65385.102"; exon_number "10";
chr15	StringTie	exon	75359328	75359425	1000	-	.	gene_id "MSTRG.65385"; transcript_id "MSTRG.65385.102"; exon_number "11";
chr15	StringTie	exon	75359620	75359775	1000	-	.	gene_id "MSTRG.65385"; transcript_id "MSTRG.65385.102"; exon_number "12";
chr15	StringTie	exon	75359903	75359988	1000	-	.	gene_id "MSTRG.65385"; transcript_id "MSTRG.65385.102"; exon_number "13";
chr15	StringTie	exon	75360090	75360211	1000	-	.	gene_id "MSTRG.65385"; transcript_id "MSTRG.65385.102"; exon_number "14";
chr15	StringTie	exon	75360565	75360688	1000	-	.	gene_id "MSTRG.65385"; transcript_id "MSTRG.65385.102"; exon_number "15";
chr15	StringTie	exon	75361046	75361191	1000	-	.	gene_id "MSTRG.65385"; transcript_id "MSTRG.65385.102"; exon_number "16";
chr15	StringTie	exon	75361286	75361381	1000	-	.	gene_id "MSTRG.65385"; transcript_id "MSTRG.65385.102"; exon_number "17";
chr15	StringTie	exon	75361604	75361720	1000	-	.	gene_id "MSTRG.65385"; transcript_id "MSTRG.65385.102"; exon_number "18";
chr15	StringTie	exon	75361855	75361947	1000	-	.	gene_id "MSTRG.65385"; transcript_id "MSTRG.65385.102"; exon_number "19";
chr15	StringTie	exon	75362343	75362453	1000	-	.	gene_id "MSTRG.65385"; transcript_id "MSTRG.65385.102"; exon_number "20";
chr15	StringTie	exon	75362642	75362748	1000	-	.	gene_id "MSTRG.65385"; transcript_id "MSTRG.65385.102"; exon_number "21";
chr15	StringTie	exon	75363999	75364188	1000	-	.	gene_id "MSTRG.65385"; transcript_id "MSTRG.65385.102"; exon_number "22";
chr15	StringTie	exon	75364488	75364665	1000	-	.	gene_id "MSTRG.65385"; transcript_id "MSTRG.65385.102"; exon_number "23";
chr15	StringTie	exon	75366522	75366592	1000	-	.	gene_id "MSTRG.65385"; transcript_id "MSTRG.65385.102"; exon_number "24";
chr15	StringTie	exon	75367511	75367634	1000	-	.	gene_id "MSTRG.65385"; transcript_id "MSTRG.65385.102"; exon_number "25";
chr15	StringTie	exon	75368073	75368198	1000	-	.	gene_id "MSTRG.65385"; transcript_id "MSTRG.65385.102"; exon_number "26";
chr15	StringTie	exon	75368483	75372209	1000	-	.	gene_id "MSTRG.65385"; transcript_id "MSTRG.65385.102"; exon_number "27";
chr15	StringTie	exon	75375665	75375872	1000	-	.	gene_id "MSTRG.65385"; transcript_id "MSTRG.65385.102"; exon_number "28";
chr15	StringTie	exon	75380629	75380723	1000	-	.	gene_id "MSTRG.65385"; transcript_id "MSTRG.65385.102"; exon_number "29";
chr15	StringTie	exon	75381613	75381705	1000	-	.	gene_id "MSTRG.65385"; transcript_id "MSTRG.65385.102"; exon_number "30";
chr15	StringTie	exon	75384264	75384437	1000	-	.	gene_id "MSTRG.65385"; transcript_id "MSTRG.65385.102"; exon_number "31";
chr15	StringTie	exon	75389652	75389821	1000	-	.	gene_id "MSTRG.65385"; transcript_id "MSTRG.65385.102"; exon_number "32";
chr15	StringTie	exon	75392242	75392815	1000	-	.	gene_id "MSTRG.65385"; transcript_id "MSTRG.65385.102"; exon_number "33";
chr15	StringTie	exon	75394680	75394863	1000	-	.	gene_id "MSTRG.65385"; transcript_id "MSTRG.65385.102"; exon_number "34";
chr15	StringTie	exon	75396258	75396496	1000	-	.	gene_id "MSTRG.65385"; transcript_id "MSTRG.65385.102"; exon_number "35";
chr15	StringTie	exon	75400040	75400156	1000	-	.	gene_id "MSTRG.65385"; transcript_id "MSTRG.65385.102"; exon_number "36";
chr15	StringTie	exon	75400730	75400940	1000	-	.	gene_id "MSTRG.65385"; transcript_id "MSTRG.65385.102"; exon_number "37";
chr15	StringTie	exon	75401852	75401970	1000	-	.	gene_id "MSTRG.65385"; transcript_id "MSTRG.65385.102"; exon_number "38";
chr15	StringTie	exon	75407055	75407144	1000	-	.	gene_id "MSTRG.65385"; transcript_id "MSTRG.65385.102"; exon_number "39";
chr15	StringTie	exon	75409836	75409991	1000	-	.	gene_id "MSTRG.65385"; transcript_id "MSTRG.65385.102"; exon_number "40";
chr15	StringTie	exon	75410134	75410286	1000	-	.	gene_id "MSTRG.65385"; transcript_id "MSTRG.65385.102"; exon_number "41";
chr15	StringTie	exon	75411492	75411743	1000	-	.	gene_id "MSTRG.65385"; transcript_id "MSTRG.65385.102"; exon_number "42";
chr15	StringTie	exon	75412763	75413045	1000	-	.	gene_id "MSTRG.65385"; transcript_id "MSTRG.65385.102"; exon_number "43";
chr15	StringTie	exon	75414205	75414311	1000	-	.	gene_id "MSTRG.65385"; transcript_id "MSTRG.65385.102"; exon_number "44";
chr15	StringTie	exon	75422647	75422823	1000	-	.	gene_id "MSTRG.65385"; transcript_id "MSTRG.65385.102"; exon_number "45";
chr15	StringTie	exon	75430187	75430408	1000	-	.	gene_id "MSTRG.65385"; transcript_id "MSTRG.65385.102"; exon_number "46";
chr15	StringTie	exon	75436346	75436443	1000	-	.	gene_id "MSTRG.65385"; transcript_id "MSTRG.65385.102"; exon_number "47";
chr15	StringTie	exon	75451423	75451861	1000	-	.	gene_id "MSTRG.65385"; transcript_id "MSTRG.65385.102"; exon_number "48";
chr15	StringTie	transcript	75352162	75455708	1000	-	.	gene_id "MSTRG.65385"; transcript_id "MSTRG.65385.103";
chr15	StringTie	exon	75352162	75352207	1000	-	.	gene_id "MSTRG.65385"; transcript_id "MSTRG.65385.103"; exon_number "1";
chr15	StringTie	exon	75355567	75356032	1000	-	.	gene_id "MSTRG.65385"; transcript_id "MSTRG.65385.103"; exon_number "2";
chr15	StringTie	exon	75356110	75356219	1000	-	.	gene_id "MSTRG.65385"; transcript_id "MSTRG.65385.103"; exon_number "3";
chr15	StringTie	exon	75356301	75356449	1000	-	.	gene_id "MSTRG.65385"; transcript_id "MSTRG.65385.103"; exon_number "4";
chr15	StringTie	exon	75356606	75356685	1000	-	.	gene_id "MSTRG.65385"; transcript_id "MSTRG.65385.103"; exon_number "5";
chr15	StringTie	exon	75356793	75356902	1000	-	.	gene_id "MSTRG.65385"; transcript_id "MSTRG.65385.103"; exon_number "6";
chr15	StringTie	exon	75358201	75358344	1000	-	.	gene_id "MSTRG.65385"; transcript_id "MSTRG.65385.103"; exon_number "7";
chr15	StringTie	exon	75358462	75358618	1000	-	.	gene_id "MSTRG.65385"; transcript_id "MSTRG.65385.103"; exon_number "8";
chr15	StringTie	exon	75358704	75358808	1000	-	.	gene_id "MSTRG.65385"; transcript_id "MSTRG.65385.103"; exon_number "9";
chr15	StringTie	exon	75359059	75359153	1000	-	.	gene_id "MSTRG.65385"; transcript_id "MSTRG.65385.103"; exon_number "10";
chr15	StringTie	exon	75359328	75359438	1000	-	.	gene_id "MSTRG.65385"; transcript_id "MSTRG.65385.103"; exon_number "11";
chr15	StringTie	exon	75359620	75359775	1000	-	.	gene_id "MSTRG.65385"; transcript_id "MSTRG.65385.103"; exon_number "12";
chr15	StringTie	exon	75359903	75359988	1000	-	.	gene_id "MSTRG.65385"; transcript_id "MSTRG.65385.103"; exon_number "13";
chr15	StringTie	exon	75360090	75360211	1000	-	.	gene_id "MSTRG.65385"; transcript_id "MSTRG.65385.103"; exon_number "14";
chr15	StringTie	exon	75360565	75360688	1000	-	.	gene_id "MSTRG.65385"; transcript_id "MSTRG.65385.103"; exon_number "15";
chr15	StringTie	exon	75361046	75361191	1000	-	.	gene_id "MSTRG.65385"; transcript_id "MSTRG.65385.103"; exon_number "16";
chr15	StringTie	exon	75361286	75361381	1000	-	.	gene_id "MSTRG.65385"; transcript_id "MSTRG.65385.103"; exon_number "17";
chr15	StringTie	exon	75361604	75361720	1000	-	.	gene_id "MSTRG.65385"; transcript_id "MSTRG.65385.103"; exon_number "18";
chr15	StringTie	exon	75361855	75361947	1000	-	.	gene_id "MSTRG.65385"; transcript_id "MSTRG.65385.103"; exon_number "19";
chr15	StringTie	exon	75362343	75362453	1000	-	.	gene_id "MSTRG.65385"; transcript_id "MSTRG.65385.103"; exon_number "20";
chr15	StringTie	exon	75362642	75362748	1000	-	.	gene_id "MSTRG.65385"; transcript_id "MSTRG.65385.103"; exon_number "21";
chr15	StringTie	exon	75363210	75363290	1000	-	.	gene_id "MSTRG.65385"; transcript_id "MSTRG.65385.103"; exon_number "22";
chr15	StringTie	exon	75363999	75364188	1000	-	.	gene_id "MSTRG.65385"; transcript_id "MSTRG.65385.103"; exon_number "23";
chr15	StringTie	exon	75364488	75364665	1000	-	.	gene_id "MSTRG.65385"; transcript_id "MSTRG.65385.103"; exon_number "24";
chr15	StringTie	exon	75366522	75366592	1000	-	.	gene_id "MSTRG.65385"; transcript_id "MSTRG.65385.103"; exon_number "25";
chr15	StringTie	exon	75367511	75367634	1000	-	.	gene_id "MSTRG.65385"; transcript_id "MSTRG.65385.103"; exon_number "26";
chr15	StringTie	exon	75368073	75368198	1000	-	.	gene_id "MSTRG.65385"; transcript_id "MSTRG.65385.103"; exon_number "27";
chr15	StringTie	exon	75368483	75372209	1000	-	.	gene_id "MSTRG.65385"; transcript_id "MSTRG.65385.103"; exon_number "28";
chr15	StringTie	exon	75375665	75375872	1000	-	.	gene_id "MSTRG.65385"; transcript_id "MSTRG.65385.103"; exon_number "29";
chr15	StringTie	exon	75380629	75380723	1000	-	.	gene_id "MSTRG.65385"; transcript_id "MSTRG.65385.103"; exon_number "30";
chr15	StringTie	exon	75381613	75381705	1000	-	.	gene_id "MSTRG.65385"; transcript_id "MSTRG.65385.103"; exon_number "31";
chr15	StringTie	exon	75384264	75384437	1000	-	.	gene_id "MSTRG.65385"; transcript_id "MSTRG.65385.103"; exon_number "32";
chr15	StringTie	exon	75389652	75389821	1000	-	.	gene_id "MSTRG.65385"; transcript_id "MSTRG.65385.103"; exon_number "33";
chr15	StringTie	exon	75392242	75392815	1000	-	.	gene_id "MSTRG.65385"; transcript_id "MSTRG.65385.103"; exon_number "34";
chr15	StringTie	exon	75394680	75394863	1000	-	.	gene_id "MSTRG.65385"; transcript_id "MSTRG.65385.103"; exon_number "35";
chr15	StringTie	exon	75396258	75396496	1000	-	.	gene_id "MSTRG.65385"; transcript_id "MSTRG.65385.103"; exon_number "36";
chr15	StringTie	exon	75400040	75400156	1000	-	.	gene_id "MSTRG.65385"; transcript_id "MSTRG.65385.103"; exon_number "37";
chr15	StringTie	exon	75400730	75400940	1000	-	.	gene_id "MSTRG.65385"; transcript_id "MSTRG.65385.103"; exon_number "38";
chr15	StringTie	exon	75401852	75401970	1000	-	.	gene_id "MSTRG.65385"; transcript_id "MSTRG.65385.103"; exon_number "39";
chr15	StringTie	exon	75407055	75407144	1000	-	.	gene_id "MSTRG.65385"; transcript_id "MSTRG.65385.103"; exon_number "40";
chr15	StringTie	exon	75409836	75409991	1000	-	.	gene_id "MSTRG.65385"; transcript_id "MSTRG.65385.103"; exon_number "41";
chr15	StringTie	exon	75410134	75410286	1000	-	.	gene_id "MSTRG.65385"; transcript_id "MSTRG.65385.103"; exon_number "42";
chr15	StringTie	exon	75411492	75411743	1000	-	.	gene_id "MSTRG.65385"; transcript_id "MSTRG.65385.103"; exon_number "43";
chr15	StringTie	exon	75412763	75413045	1000	-	.	gene_id "MSTRG.65385"; transcript_id "MSTRG.65385.103"; exon_number "44";
chr15	StringTie	exon	75414205	75414311	1000	-	.	gene_id "MSTRG.65385"; transcript_id "MSTRG.65385.103"; exon_number "45";
chr15	StringTie	exon	75422647	75422823	1000	-	.	gene_id "MSTRG.65385"; transcript_id "MSTRG.65385.103"; exon_number "46";
chr15	StringTie	exon	75430187	75430408	1000	-	.	gene_id "MSTRG.65385"; transcript_id "MSTRG.65385.103"; exon_number "47";
chr15	StringTie	exon	75436346	75436443	1000	-	.	gene_id "MSTRG.65385"; transcript_id "MSTRG.65385.103"; exon_number "48";
chr15	StringTie	exon	75455635	75455708	1000	-	.	gene_id "MSTRG.65385"; transcript_id "MSTRG.65385.103"; exon_number "49";
chr15	StringTie	transcript	75352163	75452055	1000	-	.	gene_id "MSTRG.65385"; transcript_id "MSTRG.65385.104";
chr15	StringTie	exon	75352163	75352207	1000	-	.	gene_id "MSTRG.65385"; transcript_id "MSTRG.65385.104"; exon_number "1";
chr15	StringTie	exon	75355567	75356032	1000	-	.	gene_id "MSTRG.65385"; transcript_id "MSTRG.65385.104"; exon_number "2";
chr15	StringTie	exon	75356110	75356219	1000	-	.	gene_id "MSTRG.65385"; transcript_id "MSTRG.65385.104"; exon_number "3";
chr15	StringTie	exon	75356301	75356449	1000	-	.	gene_id "MSTRG.65385"; transcript_id "MSTRG.65385.104"; exon_number "4";
chr15	StringTie	exon	75356606	75356685	1000	-	.	gene_id "MSTRG.65385"; transcript_id "MSTRG.65385.104"; exon_number "5";
chr15	StringTie	exon	75356793	75356902	1000	-	.	gene_id "MSTRG.65385"; transcript_id "MSTRG.65385.104"; exon_number "6";
chr15	StringTie	exon	75358201	75358344	1000	-	.	gene_id "MSTRG.65385"; transcript_id "MSTRG.65385.104"; exon_number "7";
chr15	StringTie	exon	75358462	75358618	1000	-	.	gene_id "MSTRG.65385"; transcript_id "MSTRG.65385.104"; exon_number "8";
chr15	StringTie	exon	75358704	75358808	1000	-	.	gene_id "MSTRG.65385"; transcript_id "MSTRG.65385.104"; exon_number "9";
chr15	StringTie	exon	75359059	75359153	1000	-	.	gene_id "MSTRG.65385"; transcript_id "MSTRG.65385.104"; exon_number "10";
chr15	StringTie	exon	75359328	75359425	1000	-	.	gene_id "MSTRG.65385"; transcript_id "MSTRG.65385.104"; exon_number "11";
chr15	StringTie	exon	75359620	75359775	1000	-	.	gene_id "MSTRG.65385"; transcript_id "MSTRG.65385.104"; exon_number "12";
chr15	StringTie	exon	75359903	75359988	1000	-	.	gene_id "MSTRG.65385"; transcript_id "MSTRG.65385.104"; exon_number "13";
chr15	StringTie	exon	75360090	75360211	1000	-	.	gene_id "MSTRG.65385"; transcript_id "MSTRG.65385.104"; exon_number "14";
chr15	StringTie	exon	75360565	75360688	1000	-	.	gene_id "MSTRG.65385"; transcript_id "MSTRG.65385.104"; exon_number "15";
chr15	StringTie	exon	75361046	75361191	1000	-	.	gene_id "MSTRG.65385"; transcript_id "MSTRG.65385.104"; exon_number "16";
chr15	StringTie	exon	75361286	75361381	1000	-	.	gene_id "MSTRG.65385"; transcript_id "MSTRG.65385.104"; exon_number "17";
chr15	StringTie	exon	75361604	75361720	1000	-	.	gene_id "MSTRG.65385"; transcript_id "MSTRG.65385.104"; exon_number "18";
chr15	StringTie	exon	75361855	75361947	1000	-	.	gene_id "MSTRG.65385"; transcript_id "MSTRG.65385.104"; exon_number "19";
chr15	StringTie	exon	75362343	75362453	1000	-	.	gene_id "MSTRG.65385"; transcript_id "MSTRG.65385.104"; exon_number "20";
chr15	StringTie	exon	75362642	75362748	1000	-	.	gene_id "MSTRG.65385"; transcript_id "MSTRG.65385.104"; exon_number "21";
chr15	StringTie	exon	75363999	75364188	1000	-	.	gene_id "MSTRG.65385"; transcript_id "MSTRG.65385.104"; exon_number "22";
chr15	StringTie	exon	75364488	75364665	1000	-	.	gene_id "MSTRG.65385"; transcript_id "MSTRG.65385.104"; exon_number "23";
chr15	StringTie	exon	75366522	75366592	1000	-	.	gene_id "MSTRG.65385"; transcript_id "MSTRG.65385.104"; exon_number "24";
chr15	StringTie	exon	75367511	75367634	1000	-	.	gene_id "MSTRG.65385"; transcript_id "MSTRG.65385.104"; exon_number "25";
chr15	StringTie	exon	75368073	75368198	1000	-	.	gene_id "MSTRG.65385"; transcript_id "MSTRG.65385.104"; exon_number "26";
chr15	StringTie	exon	75368483	75372209	1000	-	.	gene_id "MSTRG.65385"; transcript_id "MSTRG.65385.104"; exon_number "27";
chr15	StringTie	exon	75375665	75375872	1000	-	.	gene_id "MSTRG.65385"; transcript_id "MSTRG.65385.104"; exon_number "28";
chr15	StringTie	exon	75380629	75380723	1000	-	.	gene_id "MSTRG.65385"; transcript_id "MSTRG.65385.104"; exon_number "29";
chr15	StringTie	exon	75381613	75381705	1000	-	.	gene_id "MSTRG.65385"; transcript_id "MSTRG.65385.104"; exon_number "30";
chr15	StringTie	exon	75384264	75384437	1000	-	.	gene_id "MSTRG.65385"; transcript_id "MSTRG.65385.104"; exon_number "31";
chr15	StringTie	exon	75389652	75389821	1000	-	.	gene_id "MSTRG.65385"; transcript_id "MSTRG.65385.104"; exon_number "32";
chr15	StringTie	exon	75392242	75392815	1000	-	.	gene_id "MSTRG.65385"; transcript_id "MSTRG.65385.104"; exon_number "33";
chr15	StringTie	exon	75394680	75394863	1000	-	.	gene_id "MSTRG.65385"; transcript_id "MSTRG.65385.104"; exon_number "34";
chr15	StringTie	exon	75396258	75396496	1000	-	.	gene_id "MSTRG.65385"; transcript_id "MSTRG.65385.104"; exon_number "35";
chr15	StringTie	exon	75400040	75400156	1000	-	.	gene_id "MSTRG.65385"; transcript_id "MSTRG.65385.104"; exon_number "36";
chr15	StringTie	exon	75400730	75400940	1000	-	.	gene_id "MSTRG.65385"; transcript_id "MSTRG.65385.104"; exon_number "37";
chr15	StringTie	exon	75401852	75401970	1000	-	.	gene_id "MSTRG.65385"; transcript_id "MSTRG.65385.104"; exon_number "38";
chr15	StringTie	exon	75407055	75407141	1000	-	.	gene_id "MSTRG.65385"; transcript_id "MSTRG.65385.104"; exon_number "39";
chr15	StringTie	exon	75409836	75409991	1000	-	.	gene_id "MSTRG.65385"; transcript_id "MSTRG.65385.104"; exon_number "40";
chr15	StringTie	exon	75410134	75410286	1000	-	.	gene_id "MSTRG.65385"; transcript_id "MSTRG.65385.104"; exon_number "41";
chr15	StringTie	exon	75411492	75411743	1000	-	.	gene_id "MSTRG.65385"; transcript_id "MSTRG.65385.104"; exon_number "42";
chr15	StringTie	exon	75412763	75413045	1000	-	.	gene_id "MSTRG.65385"; transcript_id "MSTRG.65385.104"; exon_number "43";
chr15	StringTie	exon	75414205	75414311	1000	-	.	gene_id "MSTRG.65385"; transcript_id "MSTRG.65385.104"; exon_number "44";
chr15	StringTie	exon	75422647	75422823	1000	-	.	gene_id "MSTRG.65385"; transcript_id "MSTRG.65385.104"; exon_number "45";
chr15	StringTie	exon	75430187	75430408	1000	-	.	gene_id "MSTRG.65385"; transcript_id "MSTRG.65385.104"; exon_number "46";
chr15	StringTie	exon	75451423	75452055	1000	-	.	gene_id "MSTRG.65385"; transcript_id "MSTRG.65385.104"; exon_number "47";
chr15	StringTie	transcript	75352182	75451762	1000	-	.	gene_id "MSTRG.65385"; transcript_id "MSTRG.65385.105";
chr15	StringTie	exon	75352182	75352207	1000	-	.	gene_id "MSTRG.65385"; transcript_id "MSTRG.65385.105"; exon_number "1";
chr15	StringTie	exon	75355567	75356032	1000	-	.	gene_id "MSTRG.65385"; transcript_id "MSTRG.65385.105"; exon_number "2";
chr15	StringTie	exon	75356110	75356219	1000	-	.	gene_id "MSTRG.65385"; transcript_id "MSTRG.65385.105"; exon_number "3";
chr15	StringTie	exon	75356301	75356449	1000	-	.	gene_id "MSTRG.65385"; transcript_id "MSTRG.65385.105"; exon_number "4";
chr15	StringTie	exon	75356606	75356685	1000	-	.	gene_id "MSTRG.65385"; transcript_id "MSTRG.65385.105"; exon_number "5";
chr15	StringTie	exon	75356793	75356902	1000	-	.	gene_id "MSTRG.65385"; transcript_id "MSTRG.65385.105"; exon_number "6";
chr15	StringTie	exon	75358201	75358344	1000	-	.	gene_id "MSTRG.65385"; transcript_id "MSTRG.65385.105"; exon_number "7";
chr15	StringTie	exon	75358462	75358618	1000	-	.	gene_id "MSTRG.65385"; transcript_id "MSTRG.65385.105"; exon_number "8";
chr15	StringTie	exon	75358704	75358808	1000	-	.	gene_id "MSTRG.65385"; transcript_id "MSTRG.65385.105"; exon_number "9";
chr15	StringTie	exon	75359059	75359153	1000	-	.	gene_id "MSTRG.65385"; transcript_id "MSTRG.65385.105"; exon_number "10";
chr15	StringTie	exon	75359328	75359425	1000	-	.	gene_id "MSTRG.65385"; transcript_id "MSTRG.65385.105"; exon_number "11";
chr15	StringTie	exon	75359620	75359775	1000	-	.	gene_id "MSTRG.65385"; transcript_id "MSTRG.65385.105"; exon_number "12";
chr15	StringTie	exon	75359903	75359988	1000	-	.	gene_id "MSTRG.65385"; transcript_id "MSTRG.65385.105"; exon_number "13";
chr15	StringTie	exon	75360090	75360211	1000	-	.	gene_id "MSTRG.65385"; transcript_id "MSTRG.65385.105"; exon_number "14";
chr15	StringTie	exon	75360565	75360688	1000	-	.	gene_id "MSTRG.65385"; transcript_id "MSTRG.65385.105"; exon_number "15";
chr15	StringTie	exon	75361046	75361191	1000	-	.	gene_id "MSTRG.65385"; transcript_id "MSTRG.65385.105"; exon_number "16";
chr15	StringTie	exon	75361286	75361381	1000	-	.	gene_id "MSTRG.65385"; transcript_id "MSTRG.65385.105"; exon_number "17";
chr15	StringTie	exon	75361604	75361720	1000	-	.	gene_id "MSTRG.65385"; transcript_id "MSTRG.65385.105"; exon_number "18";
chr15	StringTie	exon	75361855	75361947	1000	-	.	gene_id "MSTRG.65385"; transcript_id "MSTRG.65385.105"; exon_number "19";
chr15	StringTie	exon	75362343	75362453	1000	-	.	gene_id "MSTRG.65385"; transcript_id "MSTRG.65385.105"; exon_number "20";
chr15	StringTie	exon	75362642	75362748	1000	-	.	gene_id "MSTRG.65385"; transcript_id "MSTRG.65385.105"; exon_number "21";
chr15	StringTie	exon	75363999	75364188	1000	-	.	gene_id "MSTRG.65385"; transcript_id "MSTRG.65385.105"; exon_number "22";
chr15	StringTie	exon	75364488	75364665	1000	-	.	gene_id "MSTRG.65385"; transcript_id "MSTRG.65385.105"; exon_number "23";
chr15	StringTie	exon	75366522	75366592	1000	-	.	gene_id "MSTRG.65385"; transcript_id "MSTRG.65385.105"; exon_number "24";
chr15	StringTie	exon	75367511	75367634	1000	-	.	gene_id "MSTRG.65385"; transcript_id "MSTRG.65385.105"; exon_number "25";
chr15	StringTie	exon	75368073	75368198	1000	-	.	gene_id "MSTRG.65385"; transcript_id "MSTRG.65385.105"; exon_number "26";
chr15	StringTie	exon	75368483	75372209	1000	-	.	gene_id "MSTRG.65385"; transcript_id "MSTRG.65385.105"; exon_number "27";
chr15	StringTie	exon	75375665	75375872	1000	-	.	gene_id "MSTRG.65385"; transcript_id "MSTRG.65385.105"; exon_number "28";
chr15	StringTie	exon	75380629	75380723	1000	-	.	gene_id "MSTRG.65385"; transcript_id "MSTRG.65385.105"; exon_number "29";
chr15	StringTie	exon	75381613	75381690	1000	-	.	gene_id "MSTRG.65385"; transcript_id "MSTRG.65385.105"; exon_number "30";
chr15	StringTie	exon	75384264	75384437	1000	-	.	gene_id "MSTRG.65385"; transcript_id "MSTRG.65385.105"; exon_number "31";
chr15	StringTie	exon	75389652	75389821	1000	-	.	gene_id "MSTRG.65385"; transcript_id "MSTRG.65385.105"; exon_number "32";
chr15	StringTie	exon	75392242	75392815	1000	-	.	gene_id "MSTRG.65385"; transcript_id "MSTRG.65385.105"; exon_number "33";
chr15	StringTie	exon	75394680	75394863	1000	-	.	gene_id "MSTRG.65385"; transcript_id "MSTRG.65385.105"; exon_number "34";
chr15	StringTie	exon	75396258	75396496	1000	-	.	gene_id "MSTRG.65385"; transcript_id "MSTRG.65385.105"; exon_number "35";
chr15	StringTie	exon	75400040	75400156	1000	-	.	gene_id "MSTRG.65385"; transcript_id "MSTRG.65385.105"; exon_number "36";
chr15	StringTie	exon	75400730	75400940	1000	-	.	gene_id "MSTRG.65385"; transcript_id "MSTRG.65385.105"; exon_number "37";
chr15	StringTie	exon	75401852	75401970	1000	-	.	gene_id "MSTRG.65385"; transcript_id "MSTRG.65385.105"; exon_number "38";
chr15	StringTie	exon	75407055	75407144	1000	-	.	gene_id "MSTRG.65385"; transcript_id "MSTRG.65385.105"; exon_number "39";
chr15	StringTie	exon	75409836	75409991	1000	-	.	gene_id "MSTRG.65385"; transcript_id "MSTRG.65385.105"; exon_number "40";
chr15	StringTie	exon	75410134	75410286	1000	-	.	gene_id "MSTRG.65385"; transcript_id "MSTRG.65385.105"; exon_number "41";
chr15	StringTie	exon	75411492	75411743	1000	-	.	gene_id "MSTRG.65385"; transcript_id "MSTRG.65385.105"; exon_number "42";
chr15	StringTie	exon	75412763	75413045	1000	-	.	gene_id "MSTRG.65385"; transcript_id "MSTRG.65385.105"; exon_number "43";
chr15	StringTie	exon	75414205	75414311	1000	-	.	gene_id "MSTRG.65385"; transcript_id "MSTRG.65385.105"; exon_number "44";
chr15	StringTie	exon	75422647	75422823	1000	-	.	gene_id "MSTRG.65385"; transcript_id "MSTRG.65385.105"; exon_number "45";
chr15	StringTie	exon	75430187	75430408	1000	-	.	gene_id "MSTRG.65385"; transcript_id "MSTRG.65385.105"; exon_number "46";
chr15	StringTie	exon	75451423	75451762	1000	-	.	gene_id "MSTRG.65385"; transcript_id "MSTRG.65385.105"; exon_number "47";
chr15	StringTie	transcript	75352184	75436444	1000	-	.	gene_id "MSTRG.65385"; transcript_id "MSTRG.65385.106";
chr15	StringTie	exon	75352184	75352207	1000	-	.	gene_id "MSTRG.65385"; transcript_id "MSTRG.65385.106"; exon_number "1";
chr15	StringTie	exon	75355567	75356032	1000	-	.	gene_id "MSTRG.65385"; transcript_id "MSTRG.65385.106"; exon_number "2";
chr15	StringTie	exon	75356110	75356219	1000	-	.	gene_id "MSTRG.65385"; transcript_id "MSTRG.65385.106"; exon_number "3";
chr15	StringTie	exon	75356301	75356449	1000	-	.	gene_id "MSTRG.65385"; transcript_id "MSTRG.65385.106"; exon_number "4";
chr15	StringTie	exon	75356606	75356685	1000	-	.	gene_id "MSTRG.65385"; transcript_id "MSTRG.65385.106"; exon_number "5";
chr15	StringTie	exon	75356793	75356902	1000	-	.	gene_id "MSTRG.65385"; transcript_id "MSTRG.65385.106"; exon_number "6";
chr15	StringTie	exon	75358201	75358344	1000	-	.	gene_id "MSTRG.65385"; transcript_id "MSTRG.65385.106"; exon_number "7";
chr15	StringTie	exon	75358462	75358618	1000	-	.	gene_id "MSTRG.65385"; transcript_id "MSTRG.65385.106"; exon_number "8";
chr15	StringTie	exon	75358704	75358808	1000	-	.	gene_id "MSTRG.65385"; transcript_id "MSTRG.65385.106"; exon_number "9";
chr15	StringTie	exon	75359059	75359153	1000	-	.	gene_id "MSTRG.65385"; transcript_id "MSTRG.65385.106"; exon_number "10";
chr15	StringTie	exon	75359328	75359425	1000	-	.	gene_id "MSTRG.65385"; transcript_id "MSTRG.65385.106"; exon_number "11";
chr15	StringTie	exon	75359620	75359775	1000	-	.	gene_id "MSTRG.65385"; transcript_id "MSTRG.65385.106"; exon_number "12";
chr15	StringTie	exon	75359903	75359988	1000	-	.	gene_id "MSTRG.65385"; transcript_id "MSTRG.65385.106"; exon_number "13";
chr15	StringTie	exon	75360090	75360211	1000	-	.	gene_id "MSTRG.65385"; transcript_id "MSTRG.65385.106"; exon_number "14";
chr15	StringTie	exon	75360565	75360688	1000	-	.	gene_id "MSTRG.65385"; transcript_id "MSTRG.65385.106"; exon_number "15";
chr15	StringTie	exon	75361046	75361191	1000	-	.	gene_id "MSTRG.65385"; transcript_id "MSTRG.65385.106"; exon_number "16";
chr15	StringTie	exon	75361286	75361381	1000	-	.	gene_id "MSTRG.65385"; transcript_id "MSTRG.65385.106"; exon_number "17";
chr15	StringTie	exon	75361604	75361720	1000	-	.	gene_id "MSTRG.65385"; transcript_id "MSTRG.65385.106"; exon_number "18";
chr15	StringTie	exon	75361855	75361947	1000	-	.	gene_id "MSTRG.65385"; transcript_id "MSTRG.65385.106"; exon_number "19";
chr15	StringTie	exon	75362343	75362453	1000	-	.	gene_id "MSTRG.65385"; transcript_id "MSTRG.65385.106"; exon_number "20";
chr15	StringTie	exon	75362642	75362748	1000	-	.	gene_id "MSTRG.65385"; transcript_id "MSTRG.65385.106"; exon_number "21";
chr15	StringTie	exon	75363210	75363290	1000	-	.	gene_id "MSTRG.65385"; transcript_id "MSTRG.65385.106"; exon_number "22";
chr15	StringTie	exon	75363999	75364188	1000	-	.	gene_id "MSTRG.65385"; transcript_id "MSTRG.65385.106"; exon_number "23";
chr15	StringTie	exon	75364488	75364665	1000	-	.	gene_id "MSTRG.65385"; transcript_id "MSTRG.65385.106"; exon_number "24";
chr15	StringTie	exon	75366522	75366592	1000	-	.	gene_id "MSTRG.65385"; transcript_id "MSTRG.65385.106"; exon_number "25";
chr15	StringTie	exon	75367511	75367634	1000	-	.	gene_id "MSTRG.65385"; transcript_id "MSTRG.65385.106"; exon_number "26";
chr15	StringTie	exon	75368073	75372209	1000	-	.	gene_id "MSTRG.65385"; transcript_id "MSTRG.65385.106"; exon_number "27";
chr15	StringTie	exon	75375665	75375872	1000	-	.	gene_id "MSTRG.65385"; transcript_id "MSTRG.65385.106"; exon_number "28";
chr15	StringTie	exon	75380629	75380723	1000	-	.	gene_id "MSTRG.65385"; transcript_id "MSTRG.65385.106"; exon_number "29";
chr15	StringTie	exon	75381613	75381705	1000	-	.	gene_id "MSTRG.65385"; transcript_id "MSTRG.65385.106"; exon_number "30";
chr15	StringTie	exon	75384264	75384437	1000	-	.	gene_id "MSTRG.65385"; transcript_id "MSTRG.65385.106"; exon_number "31";
chr15	StringTie	exon	75389652	75389821	1000	-	.	gene_id "MSTRG.65385"; transcript_id "MSTRG.65385.106"; exon_number "32";
chr15	StringTie	exon	75392242	75392815	1000	-	.	gene_id "MSTRG.65385"; transcript_id "MSTRG.65385.106"; exon_number "33";
chr15	StringTie	exon	75394680	75394863	1000	-	.	gene_id "MSTRG.65385"; transcript_id "MSTRG.65385.106"; exon_number "34";
chr15	StringTie	exon	75396258	75396496	1000	-	.	gene_id "MSTRG.65385"; transcript_id "MSTRG.65385.106"; exon_number "35";
chr15	StringTie	exon	75400040	75400156	1000	-	.	gene_id "MSTRG.65385"; transcript_id "MSTRG.65385.106"; exon_number "36";
chr15	StringTie	exon	75400730	75400940	1000	-	.	gene_id "MSTRG.65385"; transcript_id "MSTRG.65385.106"; exon_number "37";
chr15	StringTie	exon	75401852	75401970	1000	-	.	gene_id "MSTRG.65385"; transcript_id "MSTRG.65385.106"; exon_number "38";
chr15	StringTie	exon	75407055	75407144	1000	-	.	gene_id "MSTRG.65385"; transcript_id "MSTRG.65385.106"; exon_number "39";
chr15	StringTie	exon	75409836	75409991	1000	-	.	gene_id "MSTRG.65385"; transcript_id "MSTRG.65385.106"; exon_number "40";
chr15	StringTie	exon	75410134	75410286	1000	-	.	gene_id "MSTRG.65385"; transcript_id "MSTRG.65385.106"; exon_number "41";
chr15	StringTie	exon	75411492	75411743	1000	-	.	gene_id "MSTRG.65385"; transcript_id "MSTRG.65385.106"; exon_number "42";
chr15	StringTie	exon	75412763	75413045	1000	-	.	gene_id "MSTRG.65385"; transcript_id "MSTRG.65385.106"; exon_number "43";
chr15	StringTie	exon	75414205	75414311	1000	-	.	gene_id "MSTRG.65385"; transcript_id "MSTRG.65385.106"; exon_number "44";
chr15	StringTie	exon	75422647	75422823	1000	-	.	gene_id "MSTRG.65385"; transcript_id "MSTRG.65385.106"; exon_number "45";
chr15	StringTie	exon	75430187	75430408	1000	-	.	gene_id "MSTRG.65385"; transcript_id "MSTRG.65385.106"; exon_number "46";
chr15	StringTie	exon	75436346	75436444	1000	-	.	gene_id "MSTRG.65385"; transcript_id "MSTRG.65385.106"; exon_number "47";
chr15	StringTie	transcript	75352186	75443700	1000	-	.	gene_id "MSTRG.65385"; transcript_id "MSTRG.65385.107";
chr15	StringTie	exon	75352186	75352207	1000	-	.	gene_id "MSTRG.65385"; transcript_id "MSTRG.65385.107"; exon_number "1";
chr15	StringTie	exon	75355567	75356032	1000	-	.	gene_id "MSTRG.65385"; transcript_id "MSTRG.65385.107"; exon_number "2";
chr15	StringTie	exon	75356110	75356219	1000	-	.	gene_id "MSTRG.65385"; transcript_id "MSTRG.65385.107"; exon_number "3";
chr15	StringTie	exon	75356301	75356449	1000	-	.	gene_id "MSTRG.65385"; transcript_id "MSTRG.65385.107"; exon_number "4";
chr15	StringTie	exon	75356606	75356685	1000	-	.	gene_id "MSTRG.65385"; transcript_id "MSTRG.65385.107"; exon_number "5";
chr15	StringTie	exon	75356793	75356902	1000	-	.	gene_id "MSTRG.65385"; transcript_id "MSTRG.65385.107"; exon_number "6";
chr15	StringTie	exon	75358201	75358344	1000	-	.	gene_id "MSTRG.65385"; transcript_id "MSTRG.65385.107"; exon_number "7";
chr15	StringTie	exon	75358462	75358618	1000	-	.	gene_id "MSTRG.65385"; transcript_id "MSTRG.65385.107"; exon_number "8";
chr15	StringTie	exon	75358704	75358808	1000	-	.	gene_id "MSTRG.65385"; transcript_id "MSTRG.65385.107"; exon_number "9";
chr15	StringTie	exon	75359059	75359425	1000	-	.	gene_id "MSTRG.65385"; transcript_id "MSTRG.65385.107"; exon_number "10";
chr15	StringTie	exon	75359620	75359775	1000	-	.	gene_id "MSTRG.65385"; transcript_id "MSTRG.65385.107"; exon_number "11";
chr15	StringTie	exon	75359903	75359988	1000	-	.	gene_id "MSTRG.65385"; transcript_id "MSTRG.65385.107"; exon_number "12";
chr15	StringTie	exon	75360090	75360211	1000	-	.	gene_id "MSTRG.65385"; transcript_id "MSTRG.65385.107"; exon_number "13";
chr15	StringTie	exon	75360565	75360688	1000	-	.	gene_id "MSTRG.65385"; transcript_id "MSTRG.65385.107"; exon_number "14";
chr15	StringTie	exon	75361046	75361191	1000	-	.	gene_id "MSTRG.65385"; transcript_id "MSTRG.65385.107"; exon_number "15";
chr15	StringTie	exon	75361286	75361381	1000	-	.	gene_id "MSTRG.65385"; transcript_id "MSTRG.65385.107"; exon_number "16";
chr15	StringTie	exon	75361604	75361720	1000	-	.	gene_id "MSTRG.65385"; transcript_id "MSTRG.65385.107"; exon_number "17";
chr15	StringTie	exon	75361855	75361947	1000	-	.	gene_id "MSTRG.65385"; transcript_id "MSTRG.65385.107"; exon_number "18";
chr15	StringTie	exon	75362343	75362453	1000	-	.	gene_id "MSTRG.65385"; transcript_id "MSTRG.65385.107"; exon_number "19";
chr15	StringTie	exon	75362642	75362748	1000	-	.	gene_id "MSTRG.65385"; transcript_id "MSTRG.65385.107"; exon_number "20";
chr15	StringTie	exon	75363999	75364188	1000	-	.	gene_id "MSTRG.65385"; transcript_id "MSTRG.65385.107"; exon_number "21";
chr15	StringTie	exon	75364488	75364665	1000	-	.	gene_id "MSTRG.65385"; transcript_id "MSTRG.65385.107"; exon_number "22";
chr15	StringTie	exon	75366522	75366592	1000	-	.	gene_id "MSTRG.65385"; transcript_id "MSTRG.65385.107"; exon_number "23";
chr15	StringTie	exon	75367511	75367634	1000	-	.	gene_id "MSTRG.65385"; transcript_id "MSTRG.65385.107"; exon_number "24";
chr15	StringTie	exon	75368073	75368198	1000	-	.	gene_id "MSTRG.65385"; transcript_id "MSTRG.65385.107"; exon_number "25";
chr15	StringTie	exon	75368483	75372209	1000	-	.	gene_id "MSTRG.65385"; transcript_id "MSTRG.65385.107"; exon_number "26";
chr15	StringTie	exon	75375665	75375872	1000	-	.	gene_id "MSTRG.65385"; transcript_id "MSTRG.65385.107"; exon_number "27";
chr15	StringTie	exon	75380629	75380723	1000	-	.	gene_id "MSTRG.65385"; transcript_id "MSTRG.65385.107"; exon_number "28";
chr15	StringTie	exon	75381613	75381705	1000	-	.	gene_id "MSTRG.65385"; transcript_id "MSTRG.65385.107"; exon_number "29";
chr15	StringTie	exon	75384264	75384437	1000	-	.	gene_id "MSTRG.65385"; transcript_id "MSTRG.65385.107"; exon_number "30";
chr15	StringTie	exon	75389652	75389821	1000	-	.	gene_id "MSTRG.65385"; transcript_id "MSTRG.65385.107"; exon_number "31";
chr15	StringTie	exon	75392242	75392815	1000	-	.	gene_id "MSTRG.65385"; transcript_id "MSTRG.65385.107"; exon_number "32";
chr15	StringTie	exon	75394680	75394863	1000	-	.	gene_id "MSTRG.65385"; transcript_id "MSTRG.65385.107"; exon_number "33";
chr15	StringTie	exon	75396258	75396496	1000	-	.	gene_id "MSTRG.65385"; transcript_id "MSTRG.65385.107"; exon_number "34";
chr15	StringTie	exon	75400040	75400156	1000	-	.	gene_id "MSTRG.65385"; transcript_id "MSTRG.65385.107"; exon_number "35";
chr15	StringTie	exon	75400730	75400940	1000	-	.	gene_id "MSTRG.65385"; transcript_id "MSTRG.65385.107"; exon_number "36";
chr15	StringTie	exon	75401852	75401970	1000	-	.	gene_id "MSTRG.65385"; transcript_id "MSTRG.65385.107"; exon_number "37";
chr15	StringTie	exon	75407055	75407144	1000	-	.	gene_id "MSTRG.65385"; transcript_id "MSTRG.65385.107"; exon_number "38";
chr15	StringTie	exon	75409836	75409991	1000	-	.	gene_id "MSTRG.65385"; transcript_id "MSTRG.65385.107"; exon_number "39";
chr15	StringTie	exon	75410134	75410286	1000	-	.	gene_id "MSTRG.65385"; transcript_id "MSTRG.65385.107"; exon_number "40";
chr15	StringTie	exon	75411492	75411743	1000	-	.	gene_id "MSTRG.65385"; transcript_id "MSTRG.65385.107"; exon_number "41";
chr15	StringTie	exon	75412763	75413045	1000	-	.	gene_id "MSTRG.65385"; transcript_id "MSTRG.65385.107"; exon_number "42";
chr15	StringTie	exon	75414205	75414311	1000	-	.	gene_id "MSTRG.65385"; transcript_id "MSTRG.65385.107"; exon_number "43";
chr15	StringTie	exon	75422647	75422823	1000	-	.	gene_id "MSTRG.65385"; transcript_id "MSTRG.65385.107"; exon_number "44";
chr15	StringTie	exon	75430187	75430408	1000	-	.	gene_id "MSTRG.65385"; transcript_id "MSTRG.65385.107"; exon_number "45";
chr15	StringTie	exon	75443593	75443700	1000	-	.	gene_id "MSTRG.65385"; transcript_id "MSTRG.65385.107"; exon_number "46";
chr15	StringTie	transcript	75352186	75443542	1000	-	.	gene_id "MSTRG.65385"; transcript_id "MSTRG.65385.108";
chr15	StringTie	exon	75352186	75352207	1000	-	.	gene_id "MSTRG.65385"; transcript_id "MSTRG.65385.108"; exon_number "1";
chr15	StringTie	exon	75355567	75356032	1000	-	.	gene_id "MSTRG.65385"; transcript_id "MSTRG.65385.108"; exon_number "2";
chr15	StringTie	exon	75356110	75356219	1000	-	.	gene_id "MSTRG.65385"; transcript_id "MSTRG.65385.108"; exon_number "3";
chr15	StringTie	exon	75356301	75356449	1000	-	.	gene_id "MSTRG.65385"; transcript_id "MSTRG.65385.108"; exon_number "4";
chr15	StringTie	exon	75356606	75356685	1000	-	.	gene_id "MSTRG.65385"; transcript_id "MSTRG.65385.108"; exon_number "5";
chr15	StringTie	exon	75356793	75356902	1000	-	.	gene_id "MSTRG.65385"; transcript_id "MSTRG.65385.108"; exon_number "6";
chr15	StringTie	exon	75358201	75358344	1000	-	.	gene_id "MSTRG.65385"; transcript_id "MSTRG.65385.108"; exon_number "7";
chr15	StringTie	exon	75358462	75358618	1000	-	.	gene_id "MSTRG.65385"; transcript_id "MSTRG.65385.108"; exon_number "8";
chr15	StringTie	exon	75358704	75358808	1000	-	.	gene_id "MSTRG.65385"; transcript_id "MSTRG.65385.108"; exon_number "9";
chr15	StringTie	exon	75359059	75359153	1000	-	.	gene_id "MSTRG.65385"; transcript_id "MSTRG.65385.108"; exon_number "10";
chr15	StringTie	exon	75359328	75359425	1000	-	.	gene_id "MSTRG.65385"; transcript_id "MSTRG.65385.108"; exon_number "11";
chr15	StringTie	exon	75359620	75359775	1000	-	.	gene_id "MSTRG.65385"; transcript_id "MSTRG.65385.108"; exon_number "12";
chr15	StringTie	exon	75359903	75359988	1000	-	.	gene_id "MSTRG.65385"; transcript_id "MSTRG.65385.108"; exon_number "13";
chr15	StringTie	exon	75360090	75360211	1000	-	.	gene_id "MSTRG.65385"; transcript_id "MSTRG.65385.108"; exon_number "14";
chr15	StringTie	exon	75360565	75360688	1000	-	.	gene_id "MSTRG.65385"; transcript_id "MSTRG.65385.108"; exon_number "15";
chr15	StringTie	exon	75361046	75361191	1000	-	.	gene_id "MSTRG.65385"; transcript_id "MSTRG.65385.108"; exon_number "16";
chr15	StringTie	exon	75361286	75361381	1000	-	.	gene_id "MSTRG.65385"; transcript_id "MSTRG.65385.108"; exon_number "17";
chr15	StringTie	exon	75361604	75361720	1000	-	.	gene_id "MSTRG.65385"; transcript_id "MSTRG.65385.108"; exon_number "18";
chr15	StringTie	exon	75361855	75361947	1000	-	.	gene_id "MSTRG.65385"; transcript_id "MSTRG.65385.108"; exon_number "19";
chr15	StringTie	exon	75362343	75362453	1000	-	.	gene_id "MSTRG.65385"; transcript_id "MSTRG.65385.108"; exon_number "20";
chr15	StringTie	exon	75362642	75362748	1000	-	.	gene_id "MSTRG.65385"; transcript_id "MSTRG.65385.108"; exon_number "21";
chr15	StringTie	exon	75363999	75364188	1000	-	.	gene_id "MSTRG.65385"; transcript_id "MSTRG.65385.108"; exon_number "22";
chr15	StringTie	exon	75364488	75364665	1000	-	.	gene_id "MSTRG.65385"; transcript_id "MSTRG.65385.108"; exon_number "23";
chr15	StringTie	exon	75366522	75366592	1000	-	.	gene_id "MSTRG.65385"; transcript_id "MSTRG.65385.108"; exon_number "24";
chr15	StringTie	exon	75367511	75367634	1000	-	.	gene_id "MSTRG.65385"; transcript_id "MSTRG.65385.108"; exon_number "25";
chr15	StringTie	exon	75368073	75368198	1000	-	.	gene_id "MSTRG.65385"; transcript_id "MSTRG.65385.108"; exon_number "26";
chr15	StringTie	exon	75368483	75372209	1000	-	.	gene_id "MSTRG.65385"; transcript_id "MSTRG.65385.108"; exon_number "27";
chr15	StringTie	exon	75375665	75375872	1000	-	.	gene_id "MSTRG.65385"; transcript_id "MSTRG.65385.108"; exon_number "28";
chr15	StringTie	exon	75380629	75380723	1000	-	.	gene_id "MSTRG.65385"; transcript_id "MSTRG.65385.108"; exon_number "29";
chr15	StringTie	exon	75381613	75381705	1000	-	.	gene_id "MSTRG.65385"; transcript_id "MSTRG.65385.108"; exon_number "30";
chr15	StringTie	exon	75384264	75384437	1000	-	.	gene_id "MSTRG.65385"; transcript_id "MSTRG.65385.108"; exon_number "31";
chr15	StringTie	exon	75389652	75389821	1000	-	.	gene_id "MSTRG.65385"; transcript_id "MSTRG.65385.108"; exon_number "32";
chr15	StringTie	exon	75392242	75392815	1000	-	.	gene_id "MSTRG.65385"; transcript_id "MSTRG.65385.108"; exon_number "33";
chr15	StringTie	exon	75394680	75394863	1000	-	.	gene_id "MSTRG.65385"; transcript_id "MSTRG.65385.108"; exon_number "34";
chr15	StringTie	exon	75396258	75396496	1000	-	.	gene_id "MSTRG.65385"; transcript_id "MSTRG.65385.108"; exon_number "35";
chr15	StringTie	exon	75400040	75400156	1000	-	.	gene_id "MSTRG.65385"; transcript_id "MSTRG.65385.108"; exon_number "36";
chr15	StringTie	exon	75400730	75400940	1000	-	.	gene_id "MSTRG.65385"; transcript_id "MSTRG.65385.108"; exon_number "37";
chr15	StringTie	exon	75401852	75401970	1000	-	.	gene_id "MSTRG.65385"; transcript_id "MSTRG.65385.108"; exon_number "38";
chr15	StringTie	exon	75407055	75407144	1000	-	.	gene_id "MSTRG.65385"; transcript_id "MSTRG.65385.108"; exon_number "39";
chr15	StringTie	exon	75409836	75409991	1000	-	.	gene_id "MSTRG.65385"; transcript_id "MSTRG.65385.108"; exon_number "40";
chr15	StringTie	exon	75410134	75410286	1000	-	.	gene_id "MSTRG.65385"; transcript_id "MSTRG.65385.108"; exon_number "41";
chr15	StringTie	exon	75411492	75411743	1000	-	.	gene_id "MSTRG.65385"; transcript_id "MSTRG.65385.108"; exon_number "42";
chr15	StringTie	exon	75412763	75413045	1000	-	.	gene_id "MSTRG.65385"; transcript_id "MSTRG.65385.108"; exon_number "43";
chr15	StringTie	exon	75414205	75414311	1000	-	.	gene_id "MSTRG.65385"; transcript_id "MSTRG.65385.108"; exon_number "44";
chr15	StringTie	exon	75422647	75422823	1000	-	.	gene_id "MSTRG.65385"; transcript_id "MSTRG.65385.108"; exon_number "45";
chr15	StringTie	exon	75430187	75430408	1000	-	.	gene_id "MSTRG.65385"; transcript_id "MSTRG.65385.108"; exon_number "46";
chr15	StringTie	exon	75436346	75436443	1000	-	.	gene_id "MSTRG.65385"; transcript_id "MSTRG.65385.108"; exon_number "47";
chr15	StringTie	exon	75443334	75443542	1000	-	.	gene_id "MSTRG.65385"; transcript_id "MSTRG.65385.108"; exon_number "48";
chr15	StringTie	transcript	75352188	75430713	1000	-	.	gene_id "MSTRG.65385"; transcript_id "MSTRG.65385.109";
chr15	StringTie	exon	75352188	75352207	1000	-	.	gene_id "MSTRG.65385"; transcript_id "MSTRG.65385.109"; exon_number "1";
chr15	StringTie	exon	75355567	75356032	1000	-	.	gene_id "MSTRG.65385"; transcript_id "MSTRG.65385.109"; exon_number "2";
chr15	StringTie	exon	75356110	75356219	1000	-	.	gene_id "MSTRG.65385"; transcript_id "MSTRG.65385.109"; exon_number "3";
chr15	StringTie	exon	75356301	75356449	1000	-	.	gene_id "MSTRG.65385"; transcript_id "MSTRG.65385.109"; exon_number "4";
chr15	StringTie	exon	75356606	75356685	1000	-	.	gene_id "MSTRG.65385"; transcript_id "MSTRG.65385.109"; exon_number "5";
chr15	StringTie	exon	75356793	75356902	1000	-	.	gene_id "MSTRG.65385"; transcript_id "MSTRG.65385.109"; exon_number "6";
chr15	StringTie	exon	75358201	75358344	1000	-	.	gene_id "MSTRG.65385"; transcript_id "MSTRG.65385.109"; exon_number "7";
chr15	StringTie	exon	75358462	75358618	1000	-	.	gene_id "MSTRG.65385"; transcript_id "MSTRG.65385.109"; exon_number "8";
chr15	StringTie	exon	75358704	75358808	1000	-	.	gene_id "MSTRG.65385"; transcript_id "MSTRG.65385.109"; exon_number "9";
chr15	StringTie	exon	75359059	75359153	1000	-	.	gene_id "MSTRG.65385"; transcript_id "MSTRG.65385.109"; exon_number "10";
chr15	StringTie	exon	75359328	75359425	1000	-	.	gene_id "MSTRG.65385"; transcript_id "MSTRG.65385.109"; exon_number "11";
chr15	StringTie	exon	75359620	75359775	1000	-	.	gene_id "MSTRG.65385"; transcript_id "MSTRG.65385.109"; exon_number "12";
chr15	StringTie	exon	75359903	75359988	1000	-	.	gene_id "MSTRG.65385"; transcript_id "MSTRG.65385.109"; exon_number "13";
chr15	StringTie	exon	75360090	75360211	1000	-	.	gene_id "MSTRG.65385"; transcript_id "MSTRG.65385.109"; exon_number "14";
chr15	StringTie	exon	75360565	75360688	1000	-	.	gene_id "MSTRG.65385"; transcript_id "MSTRG.65385.109"; exon_number "15";
chr15	StringTie	exon	75361046	75361191	1000	-	.	gene_id "MSTRG.65385"; transcript_id "MSTRG.65385.109"; exon_number "16";
chr15	StringTie	exon	75361286	75361381	1000	-	.	gene_id "MSTRG.65385"; transcript_id "MSTRG.65385.109"; exon_number "17";
chr15	StringTie	exon	75361604	75361720	1000	-	.	gene_id "MSTRG.65385"; transcript_id "MSTRG.65385.109"; exon_number "18";
chr15	StringTie	exon	75361855	75361947	1000	-	.	gene_id "MSTRG.65385"; transcript_id "MSTRG.65385.109"; exon_number "19";
chr15	StringTie	exon	75362343	75362453	1000	-	.	gene_id "MSTRG.65385"; transcript_id "MSTRG.65385.109"; exon_number "20";
chr15	StringTie	exon	75362642	75362748	1000	-	.	gene_id "MSTRG.65385"; transcript_id "MSTRG.65385.109"; exon_number "21";
chr15	StringTie	exon	75363210	75363290	1000	-	.	gene_id "MSTRG.65385"; transcript_id "MSTRG.65385.109"; exon_number "22";
chr15	StringTie	exon	75363999	75364188	1000	-	.	gene_id "MSTRG.65385"; transcript_id "MSTRG.65385.109"; exon_number "23";
chr15	StringTie	exon	75364488	75364665	1000	-	.	gene_id "MSTRG.65385"; transcript_id "MSTRG.65385.109"; exon_number "24";
chr15	StringTie	exon	75366522	75366592	1000	-	.	gene_id "MSTRG.65385"; transcript_id "MSTRG.65385.109"; exon_number "25";
chr15	StringTie	exon	75367511	75367634	1000	-	.	gene_id "MSTRG.65385"; transcript_id "MSTRG.65385.109"; exon_number "26";
chr15	StringTie	exon	75368073	75368198	1000	-	.	gene_id "MSTRG.65385"; transcript_id "MSTRG.65385.109"; exon_number "27";
chr15	StringTie	exon	75368483	75372209	1000	-	.	gene_id "MSTRG.65385"; transcript_id "MSTRG.65385.109"; exon_number "28";
chr15	StringTie	exon	75375665	75375872	1000	-	.	gene_id "MSTRG.65385"; transcript_id "MSTRG.65385.109"; exon_number "29";
chr15	StringTie	exon	75380629	75380723	1000	-	.	gene_id "MSTRG.65385"; transcript_id "MSTRG.65385.109"; exon_number "30";
chr15	StringTie	exon	75381613	75381705	1000	-	.	gene_id "MSTRG.65385"; transcript_id "MSTRG.65385.109"; exon_number "31";
chr15	StringTie	exon	75384264	75384437	1000	-	.	gene_id "MSTRG.65385"; transcript_id "MSTRG.65385.109"; exon_number "32";
chr15	StringTie	exon	75389652	75389821	1000	-	.	gene_id "MSTRG.65385"; transcript_id "MSTRG.65385.109"; exon_number "33";
chr15	StringTie	exon	75392242	75392815	1000	-	.	gene_id "MSTRG.65385"; transcript_id "MSTRG.65385.109"; exon_number "34";
chr15	StringTie	exon	75394680	75394863	1000	-	.	gene_id "MSTRG.65385"; transcript_id "MSTRG.65385.109"; exon_number "35";
chr15	StringTie	exon	75396258	75396496	1000	-	.	gene_id "MSTRG.65385"; transcript_id "MSTRG.65385.109"; exon_number "36";
chr15	StringTie	exon	75400040	75400156	1000	-	.	gene_id "MSTRG.65385"; transcript_id "MSTRG.65385.109"; exon_number "37";
chr15	StringTie	exon	75400730	75400940	1000	-	.	gene_id "MSTRG.65385"; transcript_id "MSTRG.65385.109"; exon_number "38";
chr15	StringTie	exon	75401852	75401970	1000	-	.	gene_id "MSTRG.65385"; transcript_id "MSTRG.65385.109"; exon_number "39";
chr15	StringTie	exon	75407055	75407144	1000	-	.	gene_id "MSTRG.65385"; transcript_id "MSTRG.65385.109"; exon_number "40";
chr15	StringTie	exon	75409836	75409991	1000	-	.	gene_id "MSTRG.65385"; transcript_id "MSTRG.65385.109"; exon_number "41";
chr15	StringTie	exon	75410134	75410286	1000	-	.	gene_id "MSTRG.65385"; transcript_id "MSTRG.65385.109"; exon_number "42";
chr15	StringTie	exon	75411492	75411743	1000	-	.	gene_id "MSTRG.65385"; transcript_id "MSTRG.65385.109"; exon_number "43";
chr15	StringTie	exon	75412763	75413045	1000	-	.	gene_id "MSTRG.65385"; transcript_id "MSTRG.65385.109"; exon_number "44";
chr15	StringTie	exon	75414205	75414311	1000	-	.	gene_id "MSTRG.65385"; transcript_id "MSTRG.65385.109"; exon_number "45";
chr15	StringTie	exon	75422647	75422823	1000	-	.	gene_id "MSTRG.65385"; transcript_id "MSTRG.65385.109"; exon_number "46";
chr15	StringTie	exon	75430187	75430408	1000	-	.	gene_id "MSTRG.65385"; transcript_id "MSTRG.65385.109"; exon_number "47";
chr15	StringTie	exon	75430687	75430713	1000	-	.	gene_id "MSTRG.65385"; transcript_id "MSTRG.65385.109"; exon_number "48";
chr15	StringTie	transcript	75349450	75452037	1000	-	.	gene_id "MSTRG.65385"; transcript_id "MSTRG.65385.11";
chr15	StringTie	exon	75349450	75349477	1000	-	.	gene_id "MSTRG.65385"; transcript_id "MSTRG.65385.11"; exon_number "1";
chr15	StringTie	exon	75350606	75350734	1000	-	.	gene_id "MSTRG.65385"; transcript_id "MSTRG.65385.11"; exon_number "2";
chr15	StringTie	exon	75355567	75356032	1000	-	.	gene_id "MSTRG.65385"; transcript_id "MSTRG.65385.11"; exon_number "3";
chr15	StringTie	exon	75356110	75356219	1000	-	.	gene_id "MSTRG.65385"; transcript_id "MSTRG.65385.11"; exon_number "4";
chr15	StringTie	exon	75356301	75356449	1000	-	.	gene_id "MSTRG.65385"; transcript_id "MSTRG.65385.11"; exon_number "5";
chr15	StringTie	exon	75356606	75356685	1000	-	.	gene_id "MSTRG.65385"; transcript_id "MSTRG.65385.11"; exon_number "6";
chr15	StringTie	exon	75356793	75356902	1000	-	.	gene_id "MSTRG.65385"; transcript_id "MSTRG.65385.11"; exon_number "7";
chr15	StringTie	exon	75358201	75358344	1000	-	.	gene_id "MSTRG.65385"; transcript_id "MSTRG.65385.11"; exon_number "8";
chr15	StringTie	exon	75358462	75358618	1000	-	.	gene_id "MSTRG.65385"; transcript_id "MSTRG.65385.11"; exon_number "9";
chr15	StringTie	exon	75358704	75358808	1000	-	.	gene_id "MSTRG.65385"; transcript_id "MSTRG.65385.11"; exon_number "10";
chr15	StringTie	exon	75359059	75359153	1000	-	.	gene_id "MSTRG.65385"; transcript_id "MSTRG.65385.11"; exon_number "11";
chr15	StringTie	exon	75359328	75359425	1000	-	.	gene_id "MSTRG.65385"; transcript_id "MSTRG.65385.11"; exon_number "12";
chr15	StringTie	exon	75359620	75359775	1000	-	.	gene_id "MSTRG.65385"; transcript_id "MSTRG.65385.11"; exon_number "13";
chr15	StringTie	exon	75359903	75359988	1000	-	.	gene_id "MSTRG.65385"; transcript_id "MSTRG.65385.11"; exon_number "14";
chr15	StringTie	exon	75360090	75360211	1000	-	.	gene_id "MSTRG.65385"; transcript_id "MSTRG.65385.11"; exon_number "15";
chr15	StringTie	exon	75360565	75360688	1000	-	.	gene_id "MSTRG.65385"; transcript_id "MSTRG.65385.11"; exon_number "16";
chr15	StringTie	exon	75361046	75361191	1000	-	.	gene_id "MSTRG.65385"; transcript_id "MSTRG.65385.11"; exon_number "17";
chr15	StringTie	exon	75361286	75361381	1000	-	.	gene_id "MSTRG.65385"; transcript_id "MSTRG.65385.11"; exon_number "18";
chr15	StringTie	exon	75361604	75361720	1000	-	.	gene_id "MSTRG.65385"; transcript_id "MSTRG.65385.11"; exon_number "19";
chr15	StringTie	exon	75361855	75361947	1000	-	.	gene_id "MSTRG.65385"; transcript_id "MSTRG.65385.11"; exon_number "20";
chr15	StringTie	exon	75362343	75362453	1000	-	.	gene_id "MSTRG.65385"; transcript_id "MSTRG.65385.11"; exon_number "21";
chr15	StringTie	exon	75362642	75362748	1000	-	.	gene_id "MSTRG.65385"; transcript_id "MSTRG.65385.11"; exon_number "22";
chr15	StringTie	exon	75363999	75364188	1000	-	.	gene_id "MSTRG.65385"; transcript_id "MSTRG.65385.11"; exon_number "23";
chr15	StringTie	exon	75364488	75364665	1000	-	.	gene_id "MSTRG.65385"; transcript_id "MSTRG.65385.11"; exon_number "24";
chr15	StringTie	exon	75366522	75366592	1000	-	.	gene_id "MSTRG.65385"; transcript_id "MSTRG.65385.11"; exon_number "25";
chr15	StringTie	exon	75367511	75367634	1000	-	.	gene_id "MSTRG.65385"; transcript_id "MSTRG.65385.11"; exon_number "26";
chr15	StringTie	exon	75368073	75368198	1000	-	.	gene_id "MSTRG.65385"; transcript_id "MSTRG.65385.11"; exon_number "27";
chr15	StringTie	exon	75368483	75372209	1000	-	.	gene_id "MSTRG.65385"; transcript_id "MSTRG.65385.11"; exon_number "28";
chr15	StringTie	exon	75375665	75375872	1000	-	.	gene_id "MSTRG.65385"; transcript_id "MSTRG.65385.11"; exon_number "29";
chr15	StringTie	exon	75380629	75380723	1000	-	.	gene_id "MSTRG.65385"; transcript_id "MSTRG.65385.11"; exon_number "30";
chr15	StringTie	exon	75381613	75381705	1000	-	.	gene_id "MSTRG.65385"; transcript_id "MSTRG.65385.11"; exon_number "31";
chr15	StringTie	exon	75384264	75384437	1000	-	.	gene_id "MSTRG.65385"; transcript_id "MSTRG.65385.11"; exon_number "32";
chr15	StringTie	exon	75389652	75389821	1000	-	.	gene_id "MSTRG.65385"; transcript_id "MSTRG.65385.11"; exon_number "33";
chr15	StringTie	exon	75392242	75392815	1000	-	.	gene_id "MSTRG.65385"; transcript_id "MSTRG.65385.11"; exon_number "34";
chr15	StringTie	exon	75394680	75394863	1000	-	.	gene_id "MSTRG.65385"; transcript_id "MSTRG.65385.11"; exon_number "35";
chr15	StringTie	exon	75396258	75396496	1000	-	.	gene_id "MSTRG.65385"; transcript_id "MSTRG.65385.11"; exon_number "36";
chr15	StringTie	exon	75400040	75400156	1000	-	.	gene_id "MSTRG.65385"; transcript_id "MSTRG.65385.11"; exon_number "37";
chr15	StringTie	exon	75400730	75400940	1000	-	.	gene_id "MSTRG.65385"; transcript_id "MSTRG.65385.11"; exon_number "38";
chr15	StringTie	exon	75401852	75401970	1000	-	.	gene_id "MSTRG.65385"; transcript_id "MSTRG.65385.11"; exon_number "39";
chr15	StringTie	exon	75407055	75407144	1000	-	.	gene_id "MSTRG.65385"; transcript_id "MSTRG.65385.11"; exon_number "40";
chr15	StringTie	exon	75409836	75409991	1000	-	.	gene_id "MSTRG.65385"; transcript_id "MSTRG.65385.11"; exon_number "41";
chr15	StringTie	exon	75410134	75410286	1000	-	.	gene_id "MSTRG.65385"; transcript_id "MSTRG.65385.11"; exon_number "42";
chr15	StringTie	exon	75411492	75411743	1000	-	.	gene_id "MSTRG.65385"; transcript_id "MSTRG.65385.11"; exon_number "43";
chr15	StringTie	exon	75412763	75413045	1000	-	.	gene_id "MSTRG.65385"; transcript_id "MSTRG.65385.11"; exon_number "44";
chr15	StringTie	exon	75414205	75414311	1000	-	.	gene_id "MSTRG.65385"; transcript_id "MSTRG.65385.11"; exon_number "45";
chr15	StringTie	exon	75422647	75422823	1000	-	.	gene_id "MSTRG.65385"; transcript_id "MSTRG.65385.11"; exon_number "46";
chr15	StringTie	exon	75430187	75430408	1000	-	.	gene_id "MSTRG.65385"; transcript_id "MSTRG.65385.11"; exon_number "47";
chr15	StringTie	exon	75436346	75436443	1000	-	.	gene_id "MSTRG.65385"; transcript_id "MSTRG.65385.11"; exon_number "48";
chr15	StringTie	exon	75451423	75452037	1000	-	.	gene_id "MSTRG.65385"; transcript_id "MSTRG.65385.11"; exon_number "49";
chr15	StringTie	transcript	75352192	75451761	1000	-	.	gene_id "MSTRG.65385"; transcript_id "MSTRG.65385.110";
chr15	StringTie	exon	75352192	75352207	1000	-	.	gene_id "MSTRG.65385"; transcript_id "MSTRG.65385.110"; exon_number "1";
chr15	StringTie	exon	75355567	75356032	1000	-	.	gene_id "MSTRG.65385"; transcript_id "MSTRG.65385.110"; exon_number "2";
chr15	StringTie	exon	75356110	75356219	1000	-	.	gene_id "MSTRG.65385"; transcript_id "MSTRG.65385.110"; exon_number "3";
chr15	StringTie	exon	75356301	75356449	1000	-	.	gene_id "MSTRG.65385"; transcript_id "MSTRG.65385.110"; exon_number "4";
chr15	StringTie	exon	75356606	75356685	1000	-	.	gene_id "MSTRG.65385"; transcript_id "MSTRG.65385.110"; exon_number "5";
chr15	StringTie	exon	75356793	75356902	1000	-	.	gene_id "MSTRG.65385"; transcript_id "MSTRG.65385.110"; exon_number "6";
chr15	StringTie	exon	75358201	75358344	1000	-	.	gene_id "MSTRG.65385"; transcript_id "MSTRG.65385.110"; exon_number "7";
chr15	StringTie	exon	75358462	75358618	1000	-	.	gene_id "MSTRG.65385"; transcript_id "MSTRG.65385.110"; exon_number "8";
chr15	StringTie	exon	75358704	75358808	1000	-	.	gene_id "MSTRG.65385"; transcript_id "MSTRG.65385.110"; exon_number "9";
chr15	StringTie	exon	75359059	75359425	1000	-	.	gene_id "MSTRG.65385"; transcript_id "MSTRG.65385.110"; exon_number "10";
chr15	StringTie	exon	75359620	75359775	1000	-	.	gene_id "MSTRG.65385"; transcript_id "MSTRG.65385.110"; exon_number "11";
chr15	StringTie	exon	75359903	75359988	1000	-	.	gene_id "MSTRG.65385"; transcript_id "MSTRG.65385.110"; exon_number "12";
chr15	StringTie	exon	75360090	75360211	1000	-	.	gene_id "MSTRG.65385"; transcript_id "MSTRG.65385.110"; exon_number "13";
chr15	StringTie	exon	75360565	75360688	1000	-	.	gene_id "MSTRG.65385"; transcript_id "MSTRG.65385.110"; exon_number "14";
chr15	StringTie	exon	75361046	75361191	1000	-	.	gene_id "MSTRG.65385"; transcript_id "MSTRG.65385.110"; exon_number "15";
chr15	StringTie	exon	75361286	75361381	1000	-	.	gene_id "MSTRG.65385"; transcript_id "MSTRG.65385.110"; exon_number "16";
chr15	StringTie	exon	75361604	75361720	1000	-	.	gene_id "MSTRG.65385"; transcript_id "MSTRG.65385.110"; exon_number "17";
chr15	StringTie	exon	75361855	75361947	1000	-	.	gene_id "MSTRG.65385"; transcript_id "MSTRG.65385.110"; exon_number "18";
chr15	StringTie	exon	75362343	75362453	1000	-	.	gene_id "MSTRG.65385"; transcript_id "MSTRG.65385.110"; exon_number "19";
chr15	StringTie	exon	75362642	75362748	1000	-	.	gene_id "MSTRG.65385"; transcript_id "MSTRG.65385.110"; exon_number "20";
chr15	StringTie	exon	75363210	75363290	1000	-	.	gene_id "MSTRG.65385"; transcript_id "MSTRG.65385.110"; exon_number "21";
chr15	StringTie	exon	75363999	75364188	1000	-	.	gene_id "MSTRG.65385"; transcript_id "MSTRG.65385.110"; exon_number "22";
chr15	StringTie	exon	75364488	75364665	1000	-	.	gene_id "MSTRG.65385"; transcript_id "MSTRG.65385.110"; exon_number "23";
chr15	StringTie	exon	75366522	75366592	1000	-	.	gene_id "MSTRG.65385"; transcript_id "MSTRG.65385.110"; exon_number "24";
chr15	StringTie	exon	75367511	75367634	1000	-	.	gene_id "MSTRG.65385"; transcript_id "MSTRG.65385.110"; exon_number "25";
chr15	StringTie	exon	75368073	75368198	1000	-	.	gene_id "MSTRG.65385"; transcript_id "MSTRG.65385.110"; exon_number "26";
chr15	StringTie	exon	75368483	75372209	1000	-	.	gene_id "MSTRG.65385"; transcript_id "MSTRG.65385.110"; exon_number "27";
chr15	StringTie	exon	75375665	75375872	1000	-	.	gene_id "MSTRG.65385"; transcript_id "MSTRG.65385.110"; exon_number "28";
chr15	StringTie	exon	75380629	75380723	1000	-	.	gene_id "MSTRG.65385"; transcript_id "MSTRG.65385.110"; exon_number "29";
chr15	StringTie	exon	75381613	75381705	1000	-	.	gene_id "MSTRG.65385"; transcript_id "MSTRG.65385.110"; exon_number "30";
chr15	StringTie	exon	75384264	75384437	1000	-	.	gene_id "MSTRG.65385"; transcript_id "MSTRG.65385.110"; exon_number "31";
chr15	StringTie	exon	75389652	75389821	1000	-	.	gene_id "MSTRG.65385"; transcript_id "MSTRG.65385.110"; exon_number "32";
chr15	StringTie	exon	75392242	75392815	1000	-	.	gene_id "MSTRG.65385"; transcript_id "MSTRG.65385.110"; exon_number "33";
chr15	StringTie	exon	75394680	75394863	1000	-	.	gene_id "MSTRG.65385"; transcript_id "MSTRG.65385.110"; exon_number "34";
chr15	StringTie	exon	75396258	75396496	1000	-	.	gene_id "MSTRG.65385"; transcript_id "MSTRG.65385.110"; exon_number "35";
chr15	StringTie	exon	75400040	75400156	1000	-	.	gene_id "MSTRG.65385"; transcript_id "MSTRG.65385.110"; exon_number "36";
chr15	StringTie	exon	75400730	75400940	1000	-	.	gene_id "MSTRG.65385"; transcript_id "MSTRG.65385.110"; exon_number "37";
chr15	StringTie	exon	75401852	75401970	1000	-	.	gene_id "MSTRG.65385"; transcript_id "MSTRG.65385.110"; exon_number "38";
chr15	StringTie	exon	75407055	75407144	1000	-	.	gene_id "MSTRG.65385"; transcript_id "MSTRG.65385.110"; exon_number "39";
chr15	StringTie	exon	75409836	75409991	1000	-	.	gene_id "MSTRG.65385"; transcript_id "MSTRG.65385.110"; exon_number "40";
chr15	StringTie	exon	75410134	75410286	1000	-	.	gene_id "MSTRG.65385"; transcript_id "MSTRG.65385.110"; exon_number "41";
chr15	StringTie	exon	75411492	75411743	1000	-	.	gene_id "MSTRG.65385"; transcript_id "MSTRG.65385.110"; exon_number "42";
chr15	StringTie	exon	75412763	75413045	1000	-	.	gene_id "MSTRG.65385"; transcript_id "MSTRG.65385.110"; exon_number "43";
chr15	StringTie	exon	75414205	75414311	1000	-	.	gene_id "MSTRG.65385"; transcript_id "MSTRG.65385.110"; exon_number "44";
chr15	StringTie	exon	75422647	75422823	1000	-	.	gene_id "MSTRG.65385"; transcript_id "MSTRG.65385.110"; exon_number "45";
chr15	StringTie	exon	75422968	75423274	1000	-	.	gene_id "MSTRG.65385"; transcript_id "MSTRG.65385.110"; exon_number "46";
chr15	StringTie	exon	75430187	75430408	1000	-	.	gene_id "MSTRG.65385"; transcript_id "MSTRG.65385.110"; exon_number "47";
chr15	StringTie	exon	75436346	75436443	1000	-	.	gene_id "MSTRG.65385"; transcript_id "MSTRG.65385.110"; exon_number "48";
chr15	StringTie	exon	75451423	75451761	1000	-	.	gene_id "MSTRG.65385"; transcript_id "MSTRG.65385.110"; exon_number "49";
chr15	StringTie	transcript	75352206	75452071	1000	-	.	gene_id "MSTRG.65385"; transcript_id "MSTRG.65385.111";
chr15	StringTie	exon	75352206	75352222	1000	-	.	gene_id "MSTRG.65385"; transcript_id "MSTRG.65385.111"; exon_number "1";
chr15	StringTie	exon	75355567	75356032	1000	-	.	gene_id "MSTRG.65385"; transcript_id "MSTRG.65385.111"; exon_number "2";
chr15	StringTie	exon	75356110	75356219	1000	-	.	gene_id "MSTRG.65385"; transcript_id "MSTRG.65385.111"; exon_number "3";
chr15	StringTie	exon	75356301	75356449	1000	-	.	gene_id "MSTRG.65385"; transcript_id "MSTRG.65385.111"; exon_number "4";
chr15	StringTie	exon	75356606	75356685	1000	-	.	gene_id "MSTRG.65385"; transcript_id "MSTRG.65385.111"; exon_number "5";
chr15	StringTie	exon	75356793	75356902	1000	-	.	gene_id "MSTRG.65385"; transcript_id "MSTRG.65385.111"; exon_number "6";
chr15	StringTie	exon	75358201	75358344	1000	-	.	gene_id "MSTRG.65385"; transcript_id "MSTRG.65385.111"; exon_number "7";
chr15	StringTie	exon	75358462	75358618	1000	-	.	gene_id "MSTRG.65385"; transcript_id "MSTRG.65385.111"; exon_number "8";
chr15	StringTie	exon	75358704	75358808	1000	-	.	gene_id "MSTRG.65385"; transcript_id "MSTRG.65385.111"; exon_number "9";
chr15	StringTie	exon	75359059	75359153	1000	-	.	gene_id "MSTRG.65385"; transcript_id "MSTRG.65385.111"; exon_number "10";
chr15	StringTie	exon	75359328	75359425	1000	-	.	gene_id "MSTRG.65385"; transcript_id "MSTRG.65385.111"; exon_number "11";
chr15	StringTie	exon	75359620	75359775	1000	-	.	gene_id "MSTRG.65385"; transcript_id "MSTRG.65385.111"; exon_number "12";
chr15	StringTie	exon	75359903	75359988	1000	-	.	gene_id "MSTRG.65385"; transcript_id "MSTRG.65385.111"; exon_number "13";
chr15	StringTie	exon	75360090	75360211	1000	-	.	gene_id "MSTRG.65385"; transcript_id "MSTRG.65385.111"; exon_number "14";
chr15	StringTie	exon	75360565	75360688	1000	-	.	gene_id "MSTRG.65385"; transcript_id "MSTRG.65385.111"; exon_number "15";
chr15	StringTie	exon	75361046	75361191	1000	-	.	gene_id "MSTRG.65385"; transcript_id "MSTRG.65385.111"; exon_number "16";
chr15	StringTie	exon	75361286	75361381	1000	-	.	gene_id "MSTRG.65385"; transcript_id "MSTRG.65385.111"; exon_number "17";
chr15	StringTie	exon	75361604	75361720	1000	-	.	gene_id "MSTRG.65385"; transcript_id "MSTRG.65385.111"; exon_number "18";
chr15	StringTie	exon	75361855	75361947	1000	-	.	gene_id "MSTRG.65385"; transcript_id "MSTRG.65385.111"; exon_number "19";
chr15	StringTie	exon	75362343	75362453	1000	-	.	gene_id "MSTRG.65385"; transcript_id "MSTRG.65385.111"; exon_number "20";
chr15	StringTie	exon	75362642	75362748	1000	-	.	gene_id "MSTRG.65385"; transcript_id "MSTRG.65385.111"; exon_number "21";
chr15	StringTie	exon	75363999	75364188	1000	-	.	gene_id "MSTRG.65385"; transcript_id "MSTRG.65385.111"; exon_number "22";
chr15	StringTie	exon	75364488	75364665	1000	-	.	gene_id "MSTRG.65385"; transcript_id "MSTRG.65385.111"; exon_number "23";
chr15	StringTie	exon	75366522	75366592	1000	-	.	gene_id "MSTRG.65385"; transcript_id "MSTRG.65385.111"; exon_number "24";
chr15	StringTie	exon	75367511	75367634	1000	-	.	gene_id "MSTRG.65385"; transcript_id "MSTRG.65385.111"; exon_number "25";
chr15	StringTie	exon	75368073	75368198	1000	-	.	gene_id "MSTRG.65385"; transcript_id "MSTRG.65385.111"; exon_number "26";
chr15	StringTie	exon	75368483	75372209	1000	-	.	gene_id "MSTRG.65385"; transcript_id "MSTRG.65385.111"; exon_number "27";
chr15	StringTie	exon	75375665	75375872	1000	-	.	gene_id "MSTRG.65385"; transcript_id "MSTRG.65385.111"; exon_number "28";
chr15	StringTie	exon	75380629	75380723	1000	-	.	gene_id "MSTRG.65385"; transcript_id "MSTRG.65385.111"; exon_number "29";
chr15	StringTie	exon	75381613	75381690	1000	-	.	gene_id "MSTRG.65385"; transcript_id "MSTRG.65385.111"; exon_number "30";
chr15	StringTie	exon	75384264	75384437	1000	-	.	gene_id "MSTRG.65385"; transcript_id "MSTRG.65385.111"; exon_number "31";
chr15	StringTie	exon	75389652	75389821	1000	-	.	gene_id "MSTRG.65385"; transcript_id "MSTRG.65385.111"; exon_number "32";
chr15	StringTie	exon	75392242	75392815	1000	-	.	gene_id "MSTRG.65385"; transcript_id "MSTRG.65385.111"; exon_number "33";
chr15	StringTie	exon	75394680	75394863	1000	-	.	gene_id "MSTRG.65385"; transcript_id "MSTRG.65385.111"; exon_number "34";
chr15	StringTie	exon	75396258	75396496	1000	-	.	gene_id "MSTRG.65385"; transcript_id "MSTRG.65385.111"; exon_number "35";
chr15	StringTie	exon	75400040	75400156	1000	-	.	gene_id "MSTRG.65385"; transcript_id "MSTRG.65385.111"; exon_number "36";
chr15	StringTie	exon	75400730	75400940	1000	-	.	gene_id "MSTRG.65385"; transcript_id "MSTRG.65385.111"; exon_number "37";
chr15	StringTie	exon	75401852	75401970	1000	-	.	gene_id "MSTRG.65385"; transcript_id "MSTRG.65385.111"; exon_number "38";
chr15	StringTie	exon	75407055	75407144	1000	-	.	gene_id "MSTRG.65385"; transcript_id "MSTRG.65385.111"; exon_number "39";
chr15	StringTie	exon	75409836	75409991	1000	-	.	gene_id "MSTRG.65385"; transcript_id "MSTRG.65385.111"; exon_number "40";
chr15	StringTie	exon	75410134	75410286	1000	-	.	gene_id "MSTRG.65385"; transcript_id "MSTRG.65385.111"; exon_number "41";
chr15	StringTie	exon	75411492	75411743	1000	-	.	gene_id "MSTRG.65385"; transcript_id "MSTRG.65385.111"; exon_number "42";
chr15	StringTie	exon	75412763	75413045	1000	-	.	gene_id "MSTRG.65385"; transcript_id "MSTRG.65385.111"; exon_number "43";
chr15	StringTie	exon	75414205	75414311	1000	-	.	gene_id "MSTRG.65385"; transcript_id "MSTRG.65385.111"; exon_number "44";
chr15	StringTie	exon	75422647	75422823	1000	-	.	gene_id "MSTRG.65385"; transcript_id "MSTRG.65385.111"; exon_number "45";
chr15	StringTie	exon	75430187	75430408	1000	-	.	gene_id "MSTRG.65385"; transcript_id "MSTRG.65385.111"; exon_number "46";
chr15	StringTie	exon	75451423	75452071	1000	-	.	gene_id "MSTRG.65385"; transcript_id "MSTRG.65385.111"; exon_number "47";
chr15	StringTie	transcript	75352206	75451706	1000	-	.	gene_id "MSTRG.65385"; transcript_id "MSTRG.65385.112";
chr15	StringTie	exon	75352206	75352222	1000	-	.	gene_id "MSTRG.65385"; transcript_id "MSTRG.65385.112"; exon_number "1";
chr15	StringTie	exon	75355567	75356032	1000	-	.	gene_id "MSTRG.65385"; transcript_id "MSTRG.65385.112"; exon_number "2";
chr15	StringTie	exon	75356110	75356219	1000	-	.	gene_id "MSTRG.65385"; transcript_id "MSTRG.65385.112"; exon_number "3";
chr15	StringTie	exon	75356301	75356449	1000	-	.	gene_id "MSTRG.65385"; transcript_id "MSTRG.65385.112"; exon_number "4";
chr15	StringTie	exon	75356606	75356685	1000	-	.	gene_id "MSTRG.65385"; transcript_id "MSTRG.65385.112"; exon_number "5";
chr15	StringTie	exon	75356793	75356902	1000	-	.	gene_id "MSTRG.65385"; transcript_id "MSTRG.65385.112"; exon_number "6";
chr15	StringTie	exon	75358201	75358344	1000	-	.	gene_id "MSTRG.65385"; transcript_id "MSTRG.65385.112"; exon_number "7";
chr15	StringTie	exon	75358462	75358618	1000	-	.	gene_id "MSTRG.65385"; transcript_id "MSTRG.65385.112"; exon_number "8";
chr15	StringTie	exon	75358704	75358808	1000	-	.	gene_id "MSTRG.65385"; transcript_id "MSTRG.65385.112"; exon_number "9";
chr15	StringTie	exon	75359059	75359153	1000	-	.	gene_id "MSTRG.65385"; transcript_id "MSTRG.65385.112"; exon_number "10";
chr15	StringTie	exon	75359328	75359425	1000	-	.	gene_id "MSTRG.65385"; transcript_id "MSTRG.65385.112"; exon_number "11";
chr15	StringTie	exon	75359620	75359775	1000	-	.	gene_id "MSTRG.65385"; transcript_id "MSTRG.65385.112"; exon_number "12";
chr15	StringTie	exon	75359903	75359988	1000	-	.	gene_id "MSTRG.65385"; transcript_id "MSTRG.65385.112"; exon_number "13";
chr15	StringTie	exon	75360090	75360681	1000	-	.	gene_id "MSTRG.65385"; transcript_id "MSTRG.65385.112"; exon_number "14";
chr15	StringTie	exon	75361046	75361191	1000	-	.	gene_id "MSTRG.65385"; transcript_id "MSTRG.65385.112"; exon_number "15";
chr15	StringTie	exon	75361286	75361381	1000	-	.	gene_id "MSTRG.65385"; transcript_id "MSTRG.65385.112"; exon_number "16";
chr15	StringTie	exon	75361604	75361720	1000	-	.	gene_id "MSTRG.65385"; transcript_id "MSTRG.65385.112"; exon_number "17";
chr15	StringTie	exon	75361855	75361947	1000	-	.	gene_id "MSTRG.65385"; transcript_id "MSTRG.65385.112"; exon_number "18";
chr15	StringTie	exon	75362343	75362748	1000	-	.	gene_id "MSTRG.65385"; transcript_id "MSTRG.65385.112"; exon_number "19";
chr15	StringTie	exon	75363999	75364188	1000	-	.	gene_id "MSTRG.65385"; transcript_id "MSTRG.65385.112"; exon_number "20";
chr15	StringTie	exon	75364488	75364665	1000	-	.	gene_id "MSTRG.65385"; transcript_id "MSTRG.65385.112"; exon_number "21";
chr15	StringTie	exon	75366522	75366592	1000	-	.	gene_id "MSTRG.65385"; transcript_id "MSTRG.65385.112"; exon_number "22";
chr15	StringTie	exon	75367511	75367634	1000	-	.	gene_id "MSTRG.65385"; transcript_id "MSTRG.65385.112"; exon_number "23";
chr15	StringTie	exon	75368073	75372209	1000	-	.	gene_id "MSTRG.65385"; transcript_id "MSTRG.65385.112"; exon_number "24";
chr15	StringTie	exon	75375665	75375872	1000	-	.	gene_id "MSTRG.65385"; transcript_id "MSTRG.65385.112"; exon_number "25";
chr15	StringTie	exon	75380629	75380723	1000	-	.	gene_id "MSTRG.65385"; transcript_id "MSTRG.65385.112"; exon_number "26";
chr15	StringTie	exon	75381613	75381705	1000	-	.	gene_id "MSTRG.65385"; transcript_id "MSTRG.65385.112"; exon_number "27";
chr15	StringTie	exon	75384264	75384437	1000	-	.	gene_id "MSTRG.65385"; transcript_id "MSTRG.65385.112"; exon_number "28";
chr15	StringTie	exon	75389652	75389821	1000	-	.	gene_id "MSTRG.65385"; transcript_id "MSTRG.65385.112"; exon_number "29";
chr15	StringTie	exon	75392242	75392815	1000	-	.	gene_id "MSTRG.65385"; transcript_id "MSTRG.65385.112"; exon_number "30";
chr15	StringTie	exon	75394680	75394863	1000	-	.	gene_id "MSTRG.65385"; transcript_id "MSTRG.65385.112"; exon_number "31";
chr15	StringTie	exon	75396258	75396496	1000	-	.	gene_id "MSTRG.65385"; transcript_id "MSTRG.65385.112"; exon_number "32";
chr15	StringTie	exon	75400040	75400156	1000	-	.	gene_id "MSTRG.65385"; transcript_id "MSTRG.65385.112"; exon_number "33";
chr15	StringTie	exon	75400730	75400940	1000	-	.	gene_id "MSTRG.65385"; transcript_id "MSTRG.65385.112"; exon_number "34";
chr15	StringTie	exon	75401852	75401970	1000	-	.	gene_id "MSTRG.65385"; transcript_id "MSTRG.65385.112"; exon_number "35";
chr15	StringTie	exon	75407055	75407144	1000	-	.	gene_id "MSTRG.65385"; transcript_id "MSTRG.65385.112"; exon_number "36";
chr15	StringTie	exon	75409836	75409991	1000	-	.	gene_id "MSTRG.65385"; transcript_id "MSTRG.65385.112"; exon_number "37";
chr15	StringTie	exon	75410134	75410286	1000	-	.	gene_id "MSTRG.65385"; transcript_id "MSTRG.65385.112"; exon_number "38";
chr15	StringTie	exon	75411492	75411743	1000	-	.	gene_id "MSTRG.65385"; transcript_id "MSTRG.65385.112"; exon_number "39";
chr15	StringTie	exon	75412763	75413045	1000	-	.	gene_id "MSTRG.65385"; transcript_id "MSTRG.65385.112"; exon_number "40";
chr15	StringTie	exon	75414205	75414311	1000	-	.	gene_id "MSTRG.65385"; transcript_id "MSTRG.65385.112"; exon_number "41";
chr15	StringTie	exon	75422647	75422823	1000	-	.	gene_id "MSTRG.65385"; transcript_id "MSTRG.65385.112"; exon_number "42";
chr15	StringTie	exon	75430187	75430408	1000	-	.	gene_id "MSTRG.65385"; transcript_id "MSTRG.65385.112"; exon_number "43";
chr15	StringTie	exon	75436346	75436443	1000	-	.	gene_id "MSTRG.65385"; transcript_id "MSTRG.65385.112"; exon_number "44";
chr15	StringTie	exon	75451423	75451706	1000	-	.	gene_id "MSTRG.65385"; transcript_id "MSTRG.65385.112"; exon_number "45";
chr15	StringTie	transcript	75352206	75451691	1000	-	.	gene_id "MSTRG.65385"; transcript_id "MSTRG.65385.113";
chr15	StringTie	exon	75352206	75352222	1000	-	.	gene_id "MSTRG.65385"; transcript_id "MSTRG.65385.113"; exon_number "1";
chr15	StringTie	exon	75355567	75356032	1000	-	.	gene_id "MSTRG.65385"; transcript_id "MSTRG.65385.113"; exon_number "2";
chr15	StringTie	exon	75356110	75356219	1000	-	.	gene_id "MSTRG.65385"; transcript_id "MSTRG.65385.113"; exon_number "3";
chr15	StringTie	exon	75356301	75356449	1000	-	.	gene_id "MSTRG.65385"; transcript_id "MSTRG.65385.113"; exon_number "4";
chr15	StringTie	exon	75356606	75356685	1000	-	.	gene_id "MSTRG.65385"; transcript_id "MSTRG.65385.113"; exon_number "5";
chr15	StringTie	exon	75356793	75356902	1000	-	.	gene_id "MSTRG.65385"; transcript_id "MSTRG.65385.113"; exon_number "6";
chr15	StringTie	exon	75358201	75358344	1000	-	.	gene_id "MSTRG.65385"; transcript_id "MSTRG.65385.113"; exon_number "7";
chr15	StringTie	exon	75358462	75358618	1000	-	.	gene_id "MSTRG.65385"; transcript_id "MSTRG.65385.113"; exon_number "8";
chr15	StringTie	exon	75358704	75358808	1000	-	.	gene_id "MSTRG.65385"; transcript_id "MSTRG.65385.113"; exon_number "9";
chr15	StringTie	exon	75359059	75359153	1000	-	.	gene_id "MSTRG.65385"; transcript_id "MSTRG.65385.113"; exon_number "10";
chr15	StringTie	exon	75359328	75359425	1000	-	.	gene_id "MSTRG.65385"; transcript_id "MSTRG.65385.113"; exon_number "11";
chr15	StringTie	exon	75359620	75359775	1000	-	.	gene_id "MSTRG.65385"; transcript_id "MSTRG.65385.113"; exon_number "12";
chr15	StringTie	exon	75359903	75359988	1000	-	.	gene_id "MSTRG.65385"; transcript_id "MSTRG.65385.113"; exon_number "13";
chr15	StringTie	exon	75360090	75360211	1000	-	.	gene_id "MSTRG.65385"; transcript_id "MSTRG.65385.113"; exon_number "14";
chr15	StringTie	exon	75360565	75360688	1000	-	.	gene_id "MSTRG.65385"; transcript_id "MSTRG.65385.113"; exon_number "15";
chr15	StringTie	exon	75361046	75361191	1000	-	.	gene_id "MSTRG.65385"; transcript_id "MSTRG.65385.113"; exon_number "16";
chr15	StringTie	exon	75361286	75361381	1000	-	.	gene_id "MSTRG.65385"; transcript_id "MSTRG.65385.113"; exon_number "17";
chr15	StringTie	exon	75361604	75361720	1000	-	.	gene_id "MSTRG.65385"; transcript_id "MSTRG.65385.113"; exon_number "18";
chr15	StringTie	exon	75361855	75361947	1000	-	.	gene_id "MSTRG.65385"; transcript_id "MSTRG.65385.113"; exon_number "19";
chr15	StringTie	exon	75362343	75362453	1000	-	.	gene_id "MSTRG.65385"; transcript_id "MSTRG.65385.113"; exon_number "20";
chr15	StringTie	exon	75362642	75362748	1000	-	.	gene_id "MSTRG.65385"; transcript_id "MSTRG.65385.113"; exon_number "21";
chr15	StringTie	exon	75363999	75364188	1000	-	.	gene_id "MSTRG.65385"; transcript_id "MSTRG.65385.113"; exon_number "22";
chr15	StringTie	exon	75364488	75364665	1000	-	.	gene_id "MSTRG.65385"; transcript_id "MSTRG.65385.113"; exon_number "23";
chr15	StringTie	exon	75366522	75366592	1000	-	.	gene_id "MSTRG.65385"; transcript_id "MSTRG.65385.113"; exon_number "24";
chr15	StringTie	exon	75367511	75367634	1000	-	.	gene_id "MSTRG.65385"; transcript_id "MSTRG.65385.113"; exon_number "25";
chr15	StringTie	exon	75368073	75368198	1000	-	.	gene_id "MSTRG.65385"; transcript_id "MSTRG.65385.113"; exon_number "26";
chr15	StringTie	exon	75368483	75372209	1000	-	.	gene_id "MSTRG.65385"; transcript_id "MSTRG.65385.113"; exon_number "27";
chr15	StringTie	exon	75375665	75375872	1000	-	.	gene_id "MSTRG.65385"; transcript_id "MSTRG.65385.113"; exon_number "28";
chr15	StringTie	exon	75380629	75380723	1000	-	.	gene_id "MSTRG.65385"; transcript_id "MSTRG.65385.113"; exon_number "29";
chr15	StringTie	exon	75381613	75381705	1000	-	.	gene_id "MSTRG.65385"; transcript_id "MSTRG.65385.113"; exon_number "30";
chr15	StringTie	exon	75384264	75384437	1000	-	.	gene_id "MSTRG.65385"; transcript_id "MSTRG.65385.113"; exon_number "31";
chr15	StringTie	exon	75389652	75389821	1000	-	.	gene_id "MSTRG.65385"; transcript_id "MSTRG.65385.113"; exon_number "32";
chr15	StringTie	exon	75392242	75392815	1000	-	.	gene_id "MSTRG.65385"; transcript_id "MSTRG.65385.113"; exon_number "33";
chr15	StringTie	exon	75394680	75394863	1000	-	.	gene_id "MSTRG.65385"; transcript_id "MSTRG.65385.113"; exon_number "34";
chr15	StringTie	exon	75396258	75396496	1000	-	.	gene_id "MSTRG.65385"; transcript_id "MSTRG.65385.113"; exon_number "35";
chr15	StringTie	exon	75400040	75400156	1000	-	.	gene_id "MSTRG.65385"; transcript_id "MSTRG.65385.113"; exon_number "36";
chr15	StringTie	exon	75400730	75400940	1000	-	.	gene_id "MSTRG.65385"; transcript_id "MSTRG.65385.113"; exon_number "37";
chr15	StringTie	exon	75401852	75401970	1000	-	.	gene_id "MSTRG.65385"; transcript_id "MSTRG.65385.113"; exon_number "38";
chr15	StringTie	exon	75407055	75407144	1000	-	.	gene_id "MSTRG.65385"; transcript_id "MSTRG.65385.113"; exon_number "39";
chr15	StringTie	exon	75409836	75409991	1000	-	.	gene_id "MSTRG.65385"; transcript_id "MSTRG.65385.113"; exon_number "40";
chr15	StringTie	exon	75410134	75410286	1000	-	.	gene_id "MSTRG.65385"; transcript_id "MSTRG.65385.113"; exon_number "41";
chr15	StringTie	exon	75411492	75411743	1000	-	.	gene_id "MSTRG.65385"; transcript_id "MSTRG.65385.113"; exon_number "42";
chr15	StringTie	exon	75412763	75413045	1000	-	.	gene_id "MSTRG.65385"; transcript_id "MSTRG.65385.113"; exon_number "43";
chr15	StringTie	exon	75414205	75414311	1000	-	.	gene_id "MSTRG.65385"; transcript_id "MSTRG.65385.113"; exon_number "44";
chr15	StringTie	exon	75422647	75422823	1000	-	.	gene_id "MSTRG.65385"; transcript_id "MSTRG.65385.113"; exon_number "45";
chr15	StringTie	exon	75430187	75430408	1000	-	.	gene_id "MSTRG.65385"; transcript_id "MSTRG.65385.113"; exon_number "46";
chr15	StringTie	exon	75448053	75448173	1000	-	.	gene_id "MSTRG.65385"; transcript_id "MSTRG.65385.113"; exon_number "47";
chr15	StringTie	exon	75451423	75451691	1000	-	.	gene_id "MSTRG.65385"; transcript_id "MSTRG.65385.113"; exon_number "48";
chr15	StringTie	transcript	75353031	75451674	1000	-	.	gene_id "MSTRG.65385"; transcript_id "MSTRG.65385.114";
chr15	StringTie	exon	75353031	75353139	1000	-	.	gene_id "MSTRG.65385"; transcript_id "MSTRG.65385.114"; exon_number "1";
chr15	StringTie	exon	75355567	75356032	1000	-	.	gene_id "MSTRG.65385"; transcript_id "MSTRG.65385.114"; exon_number "2";
chr15	StringTie	exon	75356110	75356219	1000	-	.	gene_id "MSTRG.65385"; transcript_id "MSTRG.65385.114"; exon_number "3";
chr15	StringTie	exon	75356301	75356449	1000	-	.	gene_id "MSTRG.65385"; transcript_id "MSTRG.65385.114"; exon_number "4";
chr15	StringTie	exon	75356606	75356685	1000	-	.	gene_id "MSTRG.65385"; transcript_id "MSTRG.65385.114"; exon_number "5";
chr15	StringTie	exon	75356793	75356902	1000	-	.	gene_id "MSTRG.65385"; transcript_id "MSTRG.65385.114"; exon_number "6";
chr15	StringTie	exon	75358201	75358344	1000	-	.	gene_id "MSTRG.65385"; transcript_id "MSTRG.65385.114"; exon_number "7";
chr15	StringTie	exon	75358462	75358618	1000	-	.	gene_id "MSTRG.65385"; transcript_id "MSTRG.65385.114"; exon_number "8";
chr15	StringTie	exon	75358704	75358808	1000	-	.	gene_id "MSTRG.65385"; transcript_id "MSTRG.65385.114"; exon_number "9";
chr15	StringTie	exon	75359059	75359425	1000	-	.	gene_id "MSTRG.65385"; transcript_id "MSTRG.65385.114"; exon_number "10";
chr15	StringTie	exon	75359620	75359775	1000	-	.	gene_id "MSTRG.65385"; transcript_id "MSTRG.65385.114"; exon_number "11";
chr15	StringTie	exon	75359903	75359988	1000	-	.	gene_id "MSTRG.65385"; transcript_id "MSTRG.65385.114"; exon_number "12";
chr15	StringTie	exon	75360090	75361191	1000	-	.	gene_id "MSTRG.65385"; transcript_id "MSTRG.65385.114"; exon_number "13";
chr15	StringTie	exon	75361286	75361381	1000	-	.	gene_id "MSTRG.65385"; transcript_id "MSTRG.65385.114"; exon_number "14";
chr15	StringTie	exon	75361604	75361720	1000	-	.	gene_id "MSTRG.65385"; transcript_id "MSTRG.65385.114"; exon_number "15";
chr15	StringTie	exon	75361855	75361947	1000	-	.	gene_id "MSTRG.65385"; transcript_id "MSTRG.65385.114"; exon_number "16";
chr15	StringTie	exon	75362343	75362748	1000	-	.	gene_id "MSTRG.65385"; transcript_id "MSTRG.65385.114"; exon_number "17";
chr15	StringTie	exon	75363999	75364188	1000	-	.	gene_id "MSTRG.65385"; transcript_id "MSTRG.65385.114"; exon_number "18";
chr15	StringTie	exon	75364488	75364665	1000	-	.	gene_id "MSTRG.65385"; transcript_id "MSTRG.65385.114"; exon_number "19";
chr15	StringTie	exon	75366522	75366592	1000	-	.	gene_id "MSTRG.65385"; transcript_id "MSTRG.65385.114"; exon_number "20";
chr15	StringTie	exon	75367511	75367634	1000	-	.	gene_id "MSTRG.65385"; transcript_id "MSTRG.65385.114"; exon_number "21";
chr15	StringTie	exon	75368073	75372209	1000	-	.	gene_id "MSTRG.65385"; transcript_id "MSTRG.65385.114"; exon_number "22";
chr15	StringTie	exon	75375665	75375872	1000	-	.	gene_id "MSTRG.65385"; transcript_id "MSTRG.65385.114"; exon_number "23";
chr15	StringTie	exon	75380629	75380723	1000	-	.	gene_id "MSTRG.65385"; transcript_id "MSTRG.65385.114"; exon_number "24";
chr15	StringTie	exon	75381613	75381705	1000	-	.	gene_id "MSTRG.65385"; transcript_id "MSTRG.65385.114"; exon_number "25";
chr15	StringTie	exon	75384264	75384437	1000	-	.	gene_id "MSTRG.65385"; transcript_id "MSTRG.65385.114"; exon_number "26";
chr15	StringTie	exon	75389652	75389821	1000	-	.	gene_id "MSTRG.65385"; transcript_id "MSTRG.65385.114"; exon_number "27";
chr15	StringTie	exon	75392242	75392815	1000	-	.	gene_id "MSTRG.65385"; transcript_id "MSTRG.65385.114"; exon_number "28";
chr15	StringTie	exon	75394680	75394863	1000	-	.	gene_id "MSTRG.65385"; transcript_id "MSTRG.65385.114"; exon_number "29";
chr15	StringTie	exon	75396258	75396496	1000	-	.	gene_id "MSTRG.65385"; transcript_id "MSTRG.65385.114"; exon_number "30";
chr15	StringTie	exon	75400040	75400156	1000	-	.	gene_id "MSTRG.65385"; transcript_id "MSTRG.65385.114"; exon_number "31";
chr15	StringTie	exon	75400730	75400940	1000	-	.	gene_id "MSTRG.65385"; transcript_id "MSTRG.65385.114"; exon_number "32";
chr15	StringTie	exon	75401852	75401970	1000	-	.	gene_id "MSTRG.65385"; transcript_id "MSTRG.65385.114"; exon_number "33";
chr15	StringTie	exon	75407055	75407144	1000	-	.	gene_id "MSTRG.65385"; transcript_id "MSTRG.65385.114"; exon_number "34";
chr15	StringTie	exon	75409836	75409991	1000	-	.	gene_id "MSTRG.65385"; transcript_id "MSTRG.65385.114"; exon_number "35";
chr15	StringTie	exon	75410134	75410286	1000	-	.	gene_id "MSTRG.65385"; transcript_id "MSTRG.65385.114"; exon_number "36";
chr15	StringTie	exon	75411492	75411743	1000	-	.	gene_id "MSTRG.65385"; transcript_id "MSTRG.65385.114"; exon_number "37";
chr15	StringTie	exon	75412763	75413045	1000	-	.	gene_id "MSTRG.65385"; transcript_id "MSTRG.65385.114"; exon_number "38";
chr15	StringTie	exon	75414205	75414311	1000	-	.	gene_id "MSTRG.65385"; transcript_id "MSTRG.65385.114"; exon_number "39";
chr15	StringTie	exon	75422647	75422823	1000	-	.	gene_id "MSTRG.65385"; transcript_id "MSTRG.65385.114"; exon_number "40";
chr15	StringTie	exon	75430187	75430408	1000	-	.	gene_id "MSTRG.65385"; transcript_id "MSTRG.65385.114"; exon_number "41";
chr15	StringTie	exon	75448053	75448173	1000	-	.	gene_id "MSTRG.65385"; transcript_id "MSTRG.65385.114"; exon_number "42";
chr15	StringTie	exon	75451423	75451674	1000	-	.	gene_id "MSTRG.65385"; transcript_id "MSTRG.65385.114"; exon_number "43";
chr15	StringTie	transcript	75353031	75437144	1000	-	.	gene_id "MSTRG.65385"; transcript_id "MSTRG.65385.115";
chr15	StringTie	exon	75353031	75353139	1000	-	.	gene_id "MSTRG.65385"; transcript_id "MSTRG.65385.115"; exon_number "1";
chr15	StringTie	exon	75355567	75356032	1000	-	.	gene_id "MSTRG.65385"; transcript_id "MSTRG.65385.115"; exon_number "2";
chr15	StringTie	exon	75356110	75356219	1000	-	.	gene_id "MSTRG.65385"; transcript_id "MSTRG.65385.115"; exon_number "3";
chr15	StringTie	exon	75356301	75356449	1000	-	.	gene_id "MSTRG.65385"; transcript_id "MSTRG.65385.115"; exon_number "4";
chr15	StringTie	exon	75356606	75356685	1000	-	.	gene_id "MSTRG.65385"; transcript_id "MSTRG.65385.115"; exon_number "5";
chr15	StringTie	exon	75356793	75358344	1000	-	.	gene_id "MSTRG.65385"; transcript_id "MSTRG.65385.115"; exon_number "6";
chr15	StringTie	exon	75358462	75358618	1000	-	.	gene_id "MSTRG.65385"; transcript_id "MSTRG.65385.115"; exon_number "7";
chr15	StringTie	exon	75358704	75358808	1000	-	.	gene_id "MSTRG.65385"; transcript_id "MSTRG.65385.115"; exon_number "8";
chr15	StringTie	exon	75359059	75359153	1000	-	.	gene_id "MSTRG.65385"; transcript_id "MSTRG.65385.115"; exon_number "9";
chr15	StringTie	exon	75359328	75359425	1000	-	.	gene_id "MSTRG.65385"; transcript_id "MSTRG.65385.115"; exon_number "10";
chr15	StringTie	exon	75359620	75359775	1000	-	.	gene_id "MSTRG.65385"; transcript_id "MSTRG.65385.115"; exon_number "11";
chr15	StringTie	exon	75359903	75359988	1000	-	.	gene_id "MSTRG.65385"; transcript_id "MSTRG.65385.115"; exon_number "12";
chr15	StringTie	exon	75360090	75360211	1000	-	.	gene_id "MSTRG.65385"; transcript_id "MSTRG.65385.115"; exon_number "13";
chr15	StringTie	exon	75360565	75360688	1000	-	.	gene_id "MSTRG.65385"; transcript_id "MSTRG.65385.115"; exon_number "14";
chr15	StringTie	exon	75361046	75361191	1000	-	.	gene_id "MSTRG.65385"; transcript_id "MSTRG.65385.115"; exon_number "15";
chr15	StringTie	exon	75361286	75361381	1000	-	.	gene_id "MSTRG.65385"; transcript_id "MSTRG.65385.115"; exon_number "16";
chr15	StringTie	exon	75361604	75361720	1000	-	.	gene_id "MSTRG.65385"; transcript_id "MSTRG.65385.115"; exon_number "17";
chr15	StringTie	exon	75361855	75361947	1000	-	.	gene_id "MSTRG.65385"; transcript_id "MSTRG.65385.115"; exon_number "18";
chr15	StringTie	exon	75362343	75362748	1000	-	.	gene_id "MSTRG.65385"; transcript_id "MSTRG.65385.115"; exon_number "19";
chr15	StringTie	exon	75363999	75364188	1000	-	.	gene_id "MSTRG.65385"; transcript_id "MSTRG.65385.115"; exon_number "20";
chr15	StringTie	exon	75364488	75364665	1000	-	.	gene_id "MSTRG.65385"; transcript_id "MSTRG.65385.115"; exon_number "21";
chr15	StringTie	exon	75366522	75366592	1000	-	.	gene_id "MSTRG.65385"; transcript_id "MSTRG.65385.115"; exon_number "22";
chr15	StringTie	exon	75367511	75367634	1000	-	.	gene_id "MSTRG.65385"; transcript_id "MSTRG.65385.115"; exon_number "23";
chr15	StringTie	exon	75368073	75368198	1000	-	.	gene_id "MSTRG.65385"; transcript_id "MSTRG.65385.115"; exon_number "24";
chr15	StringTie	exon	75368483	75372209	1000	-	.	gene_id "MSTRG.65385"; transcript_id "MSTRG.65385.115"; exon_number "25";
chr15	StringTie	exon	75375665	75375872	1000	-	.	gene_id "MSTRG.65385"; transcript_id "MSTRG.65385.115"; exon_number "26";
chr15	StringTie	exon	75380629	75380723	1000	-	.	gene_id "MSTRG.65385"; transcript_id "MSTRG.65385.115"; exon_number "27";
chr15	StringTie	exon	75381613	75381705	1000	-	.	gene_id "MSTRG.65385"; transcript_id "MSTRG.65385.115"; exon_number "28";
chr15	StringTie	exon	75384264	75384437	1000	-	.	gene_id "MSTRG.65385"; transcript_id "MSTRG.65385.115"; exon_number "29";
chr15	StringTie	exon	75389652	75389821	1000	-	.	gene_id "MSTRG.65385"; transcript_id "MSTRG.65385.115"; exon_number "30";
chr15	StringTie	exon	75392242	75392815	1000	-	.	gene_id "MSTRG.65385"; transcript_id "MSTRG.65385.115"; exon_number "31";
chr15	StringTie	exon	75394680	75394863	1000	-	.	gene_id "MSTRG.65385"; transcript_id "MSTRG.65385.115"; exon_number "32";
chr15	StringTie	exon	75396258	75396496	1000	-	.	gene_id "MSTRG.65385"; transcript_id "MSTRG.65385.115"; exon_number "33";
chr15	StringTie	exon	75400040	75400156	1000	-	.	gene_id "MSTRG.65385"; transcript_id "MSTRG.65385.115"; exon_number "34";
chr15	StringTie	exon	75400730	75400940	1000	-	.	gene_id "MSTRG.65385"; transcript_id "MSTRG.65385.115"; exon_number "35";
chr15	StringTie	exon	75401852	75401970	1000	-	.	gene_id "MSTRG.65385"; transcript_id "MSTRG.65385.115"; exon_number "36";
chr15	StringTie	exon	75407055	75407144	1000	-	.	gene_id "MSTRG.65385"; transcript_id "MSTRG.65385.115"; exon_number "37";
chr15	StringTie	exon	75409836	75409991	1000	-	.	gene_id "MSTRG.65385"; transcript_id "MSTRG.65385.115"; exon_number "38";
chr15	StringTie	exon	75410134	75410286	1000	-	.	gene_id "MSTRG.65385"; transcript_id "MSTRG.65385.115"; exon_number "39";
chr15	StringTie	exon	75411492	75411743	1000	-	.	gene_id "MSTRG.65385"; transcript_id "MSTRG.65385.115"; exon_number "40";
chr15	StringTie	exon	75412763	75413045	1000	-	.	gene_id "MSTRG.65385"; transcript_id "MSTRG.65385.115"; exon_number "41";
chr15	StringTie	exon	75414205	75414311	1000	-	.	gene_id "MSTRG.65385"; transcript_id "MSTRG.65385.115"; exon_number "42";
chr15	StringTie	exon	75422647	75422823	1000	-	.	gene_id "MSTRG.65385"; transcript_id "MSTRG.65385.115"; exon_number "43";
chr15	StringTie	exon	75430187	75430408	1000	-	.	gene_id "MSTRG.65385"; transcript_id "MSTRG.65385.115"; exon_number "44";
chr15	StringTie	exon	75436346	75436443	1000	-	.	gene_id "MSTRG.65385"; transcript_id "MSTRG.65385.115"; exon_number "45";
chr15	StringTie	exon	75437038	75437144	1000	-	.	gene_id "MSTRG.65385"; transcript_id "MSTRG.65385.115"; exon_number "46";
chr15	StringTie	transcript	75354289	75451585	1000	-	.	gene_id "MSTRG.65385"; transcript_id "MSTRG.65385.117";
chr15	StringTie	exon	75354289	75354475	1000	-	.	gene_id "MSTRG.65385"; transcript_id "MSTRG.65385.117"; exon_number "1";
chr15	StringTie	exon	75354735	75356032	1000	-	.	gene_id "MSTRG.65385"; transcript_id "MSTRG.65385.117"; exon_number "2";
chr15	StringTie	exon	75356110	75356219	1000	-	.	gene_id "MSTRG.65385"; transcript_id "MSTRG.65385.117"; exon_number "3";
chr15	StringTie	exon	75356301	75356449	1000	-	.	gene_id "MSTRG.65385"; transcript_id "MSTRG.65385.117"; exon_number "4";
chr15	StringTie	exon	75356606	75356685	1000	-	.	gene_id "MSTRG.65385"; transcript_id "MSTRG.65385.117"; exon_number "5";
chr15	StringTie	exon	75356793	75356902	1000	-	.	gene_id "MSTRG.65385"; transcript_id "MSTRG.65385.117"; exon_number "6";
chr15	StringTie	exon	75358201	75358808	1000	-	.	gene_id "MSTRG.65385"; transcript_id "MSTRG.65385.117"; exon_number "7";
chr15	StringTie	exon	75359059	75359775	1000	-	.	gene_id "MSTRG.65385"; transcript_id "MSTRG.65385.117"; exon_number "8";
chr15	StringTie	exon	75359903	75361191	1000	-	.	gene_id "MSTRG.65385"; transcript_id "MSTRG.65385.117"; exon_number "9";
chr15	StringTie	exon	75361286	75361381	1000	-	.	gene_id "MSTRG.65385"; transcript_id "MSTRG.65385.117"; exon_number "10";
chr15	StringTie	exon	75361604	75361720	1000	-	.	gene_id "MSTRG.65385"; transcript_id "MSTRG.65385.117"; exon_number "11";
chr15	StringTie	exon	75361855	75361947	1000	-	.	gene_id "MSTRG.65385"; transcript_id "MSTRG.65385.117"; exon_number "12";
chr15	StringTie	exon	75362343	75362453	1000	-	.	gene_id "MSTRG.65385"; transcript_id "MSTRG.65385.117"; exon_number "13";
chr15	StringTie	exon	75362642	75364188	1000	-	.	gene_id "MSTRG.65385"; transcript_id "MSTRG.65385.117"; exon_number "14";
chr15	StringTie	exon	75364488	75364665	1000	-	.	gene_id "MSTRG.65385"; transcript_id "MSTRG.65385.117"; exon_number "15";
chr15	StringTie	exon	75366522	75366592	1000	-	.	gene_id "MSTRG.65385"; transcript_id "MSTRG.65385.117"; exon_number "16";
chr15	StringTie	exon	75367511	75367634	1000	-	.	gene_id "MSTRG.65385"; transcript_id "MSTRG.65385.117"; exon_number "17";
chr15	StringTie	exon	75368073	75372209	1000	-	.	gene_id "MSTRG.65385"; transcript_id "MSTRG.65385.117"; exon_number "18";
chr15	StringTie	exon	75375665	75375872	1000	-	.	gene_id "MSTRG.65385"; transcript_id "MSTRG.65385.117"; exon_number "19";
chr15	StringTie	exon	75380629	75380723	1000	-	.	gene_id "MSTRG.65385"; transcript_id "MSTRG.65385.117"; exon_number "20";
chr15	StringTie	exon	75381613	75381705	1000	-	.	gene_id "MSTRG.65385"; transcript_id "MSTRG.65385.117"; exon_number "21";
chr15	StringTie	exon	75384264	75384437	1000	-	.	gene_id "MSTRG.65385"; transcript_id "MSTRG.65385.117"; exon_number "22";
chr15	StringTie	exon	75389652	75389821	1000	-	.	gene_id "MSTRG.65385"; transcript_id "MSTRG.65385.117"; exon_number "23";
chr15	StringTie	exon	75392242	75392815	1000	-	.	gene_id "MSTRG.65385"; transcript_id "MSTRG.65385.117"; exon_number "24";
chr15	StringTie	exon	75394680	75394863	1000	-	.	gene_id "MSTRG.65385"; transcript_id "MSTRG.65385.117"; exon_number "25";
chr15	StringTie	exon	75396258	75396496	1000	-	.	gene_id "MSTRG.65385"; transcript_id "MSTRG.65385.117"; exon_number "26";
chr15	StringTie	exon	75400040	75400156	1000	-	.	gene_id "MSTRG.65385"; transcript_id "MSTRG.65385.117"; exon_number "27";
chr15	StringTie	exon	75400730	75400940	1000	-	.	gene_id "MSTRG.65385"; transcript_id "MSTRG.65385.117"; exon_number "28";
chr15	StringTie	exon	75401852	75401970	1000	-	.	gene_id "MSTRG.65385"; transcript_id "MSTRG.65385.117"; exon_number "29";
chr15	StringTie	exon	75407055	75407144	1000	-	.	gene_id "MSTRG.65385"; transcript_id "MSTRG.65385.117"; exon_number "30";
chr15	StringTie	exon	75409836	75409991	1000	-	.	gene_id "MSTRG.65385"; transcript_id "MSTRG.65385.117"; exon_number "31";
chr15	StringTie	exon	75410134	75410286	1000	-	.	gene_id "MSTRG.65385"; transcript_id "MSTRG.65385.117"; exon_number "32";
chr15	StringTie	exon	75411492	75411743	1000	-	.	gene_id "MSTRG.65385"; transcript_id "MSTRG.65385.117"; exon_number "33";
chr15	StringTie	exon	75412763	75413045	1000	-	.	gene_id "MSTRG.65385"; transcript_id "MSTRG.65385.117"; exon_number "34";
chr15	StringTie	exon	75414205	75414311	1000	-	.	gene_id "MSTRG.65385"; transcript_id "MSTRG.65385.117"; exon_number "35";
chr15	StringTie	exon	75422647	75422823	1000	-	.	gene_id "MSTRG.65385"; transcript_id "MSTRG.65385.117"; exon_number "36";
chr15	StringTie	exon	75430187	75430408	1000	-	.	gene_id "MSTRG.65385"; transcript_id "MSTRG.65385.117"; exon_number "37";
chr15	StringTie	exon	75451360	75451585	1000	-	.	gene_id "MSTRG.65385"; transcript_id "MSTRG.65385.117"; exon_number "38";
chr15	StringTie	transcript	75354557	75455813	1000	-	.	gene_id "MSTRG.65385"; transcript_id "MSTRG.65385.118";
chr15	StringTie	exon	75354557	75354677	1000	-	.	gene_id "MSTRG.65385"; transcript_id "MSTRG.65385.118"; exon_number "1";
chr15	StringTie	exon	75355567	75356032	1000	-	.	gene_id "MSTRG.65385"; transcript_id "MSTRG.65385.118"; exon_number "2";
chr15	StringTie	exon	75356110	75356219	1000	-	.	gene_id "MSTRG.65385"; transcript_id "MSTRG.65385.118"; exon_number "3";
chr15	StringTie	exon	75356301	75356449	1000	-	.	gene_id "MSTRG.65385"; transcript_id "MSTRG.65385.118"; exon_number "4";
chr15	StringTie	exon	75356606	75356685	1000	-	.	gene_id "MSTRG.65385"; transcript_id "MSTRG.65385.118"; exon_number "5";
chr15	StringTie	exon	75356793	75356902	1000	-	.	gene_id "MSTRG.65385"; transcript_id "MSTRG.65385.118"; exon_number "6";
chr15	StringTie	exon	75358201	75358344	1000	-	.	gene_id "MSTRG.65385"; transcript_id "MSTRG.65385.118"; exon_number "7";
chr15	StringTie	exon	75358462	75358618	1000	-	.	gene_id "MSTRG.65385"; transcript_id "MSTRG.65385.118"; exon_number "8";
chr15	StringTie	exon	75358704	75358808	1000	-	.	gene_id "MSTRG.65385"; transcript_id "MSTRG.65385.118"; exon_number "9";
chr15	StringTie	exon	75359059	75359153	1000	-	.	gene_id "MSTRG.65385"; transcript_id "MSTRG.65385.118"; exon_number "10";
chr15	StringTie	exon	75359328	75359425	1000	-	.	gene_id "MSTRG.65385"; transcript_id "MSTRG.65385.118"; exon_number "11";
chr15	StringTie	exon	75359620	75359775	1000	-	.	gene_id "MSTRG.65385"; transcript_id "MSTRG.65385.118"; exon_number "12";
chr15	StringTie	exon	75359903	75359988	1000	-	.	gene_id "MSTRG.65385"; transcript_id "MSTRG.65385.118"; exon_number "13";
chr15	StringTie	exon	75360090	75360211	1000	-	.	gene_id "MSTRG.65385"; transcript_id "MSTRG.65385.118"; exon_number "14";
chr15	StringTie	exon	75360565	75360688	1000	-	.	gene_id "MSTRG.65385"; transcript_id "MSTRG.65385.118"; exon_number "15";
chr15	StringTie	exon	75361046	75361191	1000	-	.	gene_id "MSTRG.65385"; transcript_id "MSTRG.65385.118"; exon_number "16";
chr15	StringTie	exon	75361286	75361381	1000	-	.	gene_id "MSTRG.65385"; transcript_id "MSTRG.65385.118"; exon_number "17";
chr15	StringTie	exon	75361604	75361720	1000	-	.	gene_id "MSTRG.65385"; transcript_id "MSTRG.65385.118"; exon_number "18";
chr15	StringTie	exon	75361855	75361947	1000	-	.	gene_id "MSTRG.65385"; transcript_id "MSTRG.65385.118"; exon_number "19";
chr15	StringTie	exon	75362343	75362453	1000	-	.	gene_id "MSTRG.65385"; transcript_id "MSTRG.65385.118"; exon_number "20";
chr15	StringTie	exon	75362642	75362748	1000	-	.	gene_id "MSTRG.65385"; transcript_id "MSTRG.65385.118"; exon_number "21";
chr15	StringTie	exon	75363999	75364188	1000	-	.	gene_id "MSTRG.65385"; transcript_id "MSTRG.65385.118"; exon_number "22";
chr15	StringTie	exon	75364488	75364665	1000	-	.	gene_id "MSTRG.65385"; transcript_id "MSTRG.65385.118"; exon_number "23";
chr15	StringTie	exon	75366522	75366592	1000	-	.	gene_id "MSTRG.65385"; transcript_id "MSTRG.65385.118"; exon_number "24";
chr15	StringTie	exon	75367511	75367634	1000	-	.	gene_id "MSTRG.65385"; transcript_id "MSTRG.65385.118"; exon_number "25";
chr15	StringTie	exon	75368073	75368198	1000	-	.	gene_id "MSTRG.65385"; transcript_id "MSTRG.65385.118"; exon_number "26";
chr15	StringTie	exon	75368483	75372209	1000	-	.	gene_id "MSTRG.65385"; transcript_id "MSTRG.65385.118"; exon_number "27";
chr15	StringTie	exon	75375665	75375872	1000	-	.	gene_id "MSTRG.65385"; transcript_id "MSTRG.65385.118"; exon_number "28";
chr15	StringTie	exon	75380629	75380723	1000	-	.	gene_id "MSTRG.65385"; transcript_id "MSTRG.65385.118"; exon_number "29";
chr15	StringTie	exon	75381613	75381705	1000	-	.	gene_id "MSTRG.65385"; transcript_id "MSTRG.65385.118"; exon_number "30";
chr15	StringTie	exon	75384264	75384437	1000	-	.	gene_id "MSTRG.65385"; transcript_id "MSTRG.65385.118"; exon_number "31";
chr15	StringTie	exon	75389652	75389821	1000	-	.	gene_id "MSTRG.65385"; transcript_id "MSTRG.65385.118"; exon_number "32";
chr15	StringTie	exon	75392242	75392815	1000	-	.	gene_id "MSTRG.65385"; transcript_id "MSTRG.65385.118"; exon_number "33";
chr15	StringTie	exon	75394680	75394863	1000	-	.	gene_id "MSTRG.65385"; transcript_id "MSTRG.65385.118"; exon_number "34";
chr15	StringTie	exon	75396258	75396496	1000	-	.	gene_id "MSTRG.65385"; transcript_id "MSTRG.65385.118"; exon_number "35";
chr15	StringTie	exon	75400040	75400156	1000	-	.	gene_id "MSTRG.65385"; transcript_id "MSTRG.65385.118"; exon_number "36";
chr15	StringTie	exon	75400730	75400940	1000	-	.	gene_id "MSTRG.65385"; transcript_id "MSTRG.65385.118"; exon_number "37";
chr15	StringTie	exon	75401852	75401970	1000	-	.	gene_id "MSTRG.65385"; transcript_id "MSTRG.65385.118"; exon_number "38";
chr15	StringTie	exon	75407055	75407144	1000	-	.	gene_id "MSTRG.65385"; transcript_id "MSTRG.65385.118"; exon_number "39";
chr15	StringTie	exon	75409836	75409991	1000	-	.	gene_id "MSTRG.65385"; transcript_id "MSTRG.65385.118"; exon_number "40";
chr15	StringTie	exon	75410134	75410286	1000	-	.	gene_id "MSTRG.65385"; transcript_id "MSTRG.65385.118"; exon_number "41";
chr15	StringTie	exon	75411492	75411743	1000	-	.	gene_id "MSTRG.65385"; transcript_id "MSTRG.65385.118"; exon_number "42";
chr15	StringTie	exon	75412763	75413045	1000	-	.	gene_id "MSTRG.65385"; transcript_id "MSTRG.65385.118"; exon_number "43";
chr15	StringTie	exon	75414205	75414311	1000	-	.	gene_id "MSTRG.65385"; transcript_id "MSTRG.65385.118"; exon_number "44";
chr15	StringTie	exon	75422647	75422823	1000	-	.	gene_id "MSTRG.65385"; transcript_id "MSTRG.65385.118"; exon_number "45";
chr15	StringTie	exon	75430187	75430408	1000	-	.	gene_id "MSTRG.65385"; transcript_id "MSTRG.65385.118"; exon_number "46";
chr15	StringTie	exon	75443593	75443707	1000	-	.	gene_id "MSTRG.65385"; transcript_id "MSTRG.65385.118"; exon_number "47";
chr15	StringTie	exon	75455788	75455813	1000	-	.	gene_id "MSTRG.65385"; transcript_id "MSTRG.65385.118"; exon_number "48";
chr15	StringTie	transcript	75354603	75451810	1000	-	.	gene_id "MSTRG.65385"; transcript_id "MSTRG.65385.119";
chr15	StringTie	exon	75354603	75354677	1000	-	.	gene_id "MSTRG.65385"; transcript_id "MSTRG.65385.119"; exon_number "1";
chr15	StringTie	exon	75354707	75356032	1000	-	.	gene_id "MSTRG.65385"; transcript_id "MSTRG.65385.119"; exon_number "2";
chr15	StringTie	exon	75356110	75356219	1000	-	.	gene_id "MSTRG.65385"; transcript_id "MSTRG.65385.119"; exon_number "3";
chr15	StringTie	exon	75356301	75356449	1000	-	.	gene_id "MSTRG.65385"; transcript_id "MSTRG.65385.119"; exon_number "4";
chr15	StringTie	exon	75356606	75356685	1000	-	.	gene_id "MSTRG.65385"; transcript_id "MSTRG.65385.119"; exon_number "5";
chr15	StringTie	exon	75356793	75356902	1000	-	.	gene_id "MSTRG.65385"; transcript_id "MSTRG.65385.119"; exon_number "6";
chr15	StringTie	exon	75358201	75358344	1000	-	.	gene_id "MSTRG.65385"; transcript_id "MSTRG.65385.119"; exon_number "7";
chr15	StringTie	exon	75358462	75358618	1000	-	.	gene_id "MSTRG.65385"; transcript_id "MSTRG.65385.119"; exon_number "8";
chr15	StringTie	exon	75358704	75358808	1000	-	.	gene_id "MSTRG.65385"; transcript_id "MSTRG.65385.119"; exon_number "9";
chr15	StringTie	exon	75359059	75359425	1000	-	.	gene_id "MSTRG.65385"; transcript_id "MSTRG.65385.119"; exon_number "10";
chr15	StringTie	exon	75359620	75359775	1000	-	.	gene_id "MSTRG.65385"; transcript_id "MSTRG.65385.119"; exon_number "11";
chr15	StringTie	exon	75359903	75359988	1000	-	.	gene_id "MSTRG.65385"; transcript_id "MSTRG.65385.119"; exon_number "12";
chr15	StringTie	exon	75360090	75360211	1000	-	.	gene_id "MSTRG.65385"; transcript_id "MSTRG.65385.119"; exon_number "13";
chr15	StringTie	exon	75360565	75360688	1000	-	.	gene_id "MSTRG.65385"; transcript_id "MSTRG.65385.119"; exon_number "14";
chr15	StringTie	exon	75361046	75361191	1000	-	.	gene_id "MSTRG.65385"; transcript_id "MSTRG.65385.119"; exon_number "15";
chr15	StringTie	exon	75361286	75361381	1000	-	.	gene_id "MSTRG.65385"; transcript_id "MSTRG.65385.119"; exon_number "16";
chr15	StringTie	exon	75361604	75361720	1000	-	.	gene_id "MSTRG.65385"; transcript_id "MSTRG.65385.119"; exon_number "17";
chr15	StringTie	exon	75361855	75361947	1000	-	.	gene_id "MSTRG.65385"; transcript_id "MSTRG.65385.119"; exon_number "18";
chr15	StringTie	exon	75362343	75362453	1000	-	.	gene_id "MSTRG.65385"; transcript_id "MSTRG.65385.119"; exon_number "19";
chr15	StringTie	exon	75362642	75362748	1000	-	.	gene_id "MSTRG.65385"; transcript_id "MSTRG.65385.119"; exon_number "20";
chr15	StringTie	exon	75363999	75364188	1000	-	.	gene_id "MSTRG.65385"; transcript_id "MSTRG.65385.119"; exon_number "21";
chr15	StringTie	exon	75364488	75364665	1000	-	.	gene_id "MSTRG.65385"; transcript_id "MSTRG.65385.119"; exon_number "22";
chr15	StringTie	exon	75366522	75366592	1000	-	.	gene_id "MSTRG.65385"; transcript_id "MSTRG.65385.119"; exon_number "23";
chr15	StringTie	exon	75367511	75367634	1000	-	.	gene_id "MSTRG.65385"; transcript_id "MSTRG.65385.119"; exon_number "24";
chr15	StringTie	exon	75368073	75368198	1000	-	.	gene_id "MSTRG.65385"; transcript_id "MSTRG.65385.119"; exon_number "25";
chr15	StringTie	exon	75368483	75372209	1000	-	.	gene_id "MSTRG.65385"; transcript_id "MSTRG.65385.119"; exon_number "26";
chr15	StringTie	exon	75375665	75375872	1000	-	.	gene_id "MSTRG.65385"; transcript_id "MSTRG.65385.119"; exon_number "27";
chr15	StringTie	exon	75380629	75380723	1000	-	.	gene_id "MSTRG.65385"; transcript_id "MSTRG.65385.119"; exon_number "28";
chr15	StringTie	exon	75381613	75381705	1000	-	.	gene_id "MSTRG.65385"; transcript_id "MSTRG.65385.119"; exon_number "29";
chr15	StringTie	exon	75384264	75384437	1000	-	.	gene_id "MSTRG.65385"; transcript_id "MSTRG.65385.119"; exon_number "30";
chr15	StringTie	exon	75389652	75389821	1000	-	.	gene_id "MSTRG.65385"; transcript_id "MSTRG.65385.119"; exon_number "31";
chr15	StringTie	exon	75392242	75392815	1000	-	.	gene_id "MSTRG.65385"; transcript_id "MSTRG.65385.119"; exon_number "32";
chr15	StringTie	exon	75394680	75394863	1000	-	.	gene_id "MSTRG.65385"; transcript_id "MSTRG.65385.119"; exon_number "33";
chr15	StringTie	exon	75396258	75396496	1000	-	.	gene_id "MSTRG.65385"; transcript_id "MSTRG.65385.119"; exon_number "34";
chr15	StringTie	exon	75400040	75400156	1000	-	.	gene_id "MSTRG.65385"; transcript_id "MSTRG.65385.119"; exon_number "35";
chr15	StringTie	exon	75400730	75400940	1000	-	.	gene_id "MSTRG.65385"; transcript_id "MSTRG.65385.119"; exon_number "36";
chr15	StringTie	exon	75401852	75401970	1000	-	.	gene_id "MSTRG.65385"; transcript_id "MSTRG.65385.119"; exon_number "37";
chr15	StringTie	exon	75407055	75407144	1000	-	.	gene_id "MSTRG.65385"; transcript_id "MSTRG.65385.119"; exon_number "38";
chr15	StringTie	exon	75409836	75409991	1000	-	.	gene_id "MSTRG.65385"; transcript_id "MSTRG.65385.119"; exon_number "39";
chr15	StringTie	exon	75410134	75410286	1000	-	.	gene_id "MSTRG.65385"; transcript_id "MSTRG.65385.119"; exon_number "40";
chr15	StringTie	exon	75411492	75411743	1000	-	.	gene_id "MSTRG.65385"; transcript_id "MSTRG.65385.119"; exon_number "41";
chr15	StringTie	exon	75412763	75413045	1000	-	.	gene_id "MSTRG.65385"; transcript_id "MSTRG.65385.119"; exon_number "42";
chr15	StringTie	exon	75414205	75414311	1000	-	.	gene_id "MSTRG.65385"; transcript_id "MSTRG.65385.119"; exon_number "43";
chr15	StringTie	exon	75422647	75422823	1000	-	.	gene_id "MSTRG.65385"; transcript_id "MSTRG.65385.119"; exon_number "44";
chr15	StringTie	exon	75430187	75430408	1000	-	.	gene_id "MSTRG.65385"; transcript_id "MSTRG.65385.119"; exon_number "45";
chr15	StringTie	exon	75451423	75451810	1000	-	.	gene_id "MSTRG.65385"; transcript_id "MSTRG.65385.119"; exon_number "46";
chr15	StringTie	transcript	75349678	75452245	1000	-	.	gene_id "MSTRG.65385"; transcript_id "MSTRG.65385.12";
chr15	StringTie	exon	75349678	75350605	1000	-	.	gene_id "MSTRG.65385"; transcript_id "MSTRG.65385.12"; exon_number "1";
chr15	StringTie	exon	75355567	75355666	1000	-	.	gene_id "MSTRG.65385"; transcript_id "MSTRG.65385.12"; exon_number "2";
chr15	StringTie	exon	75355948	75356032	1000	-	.	gene_id "MSTRG.65385"; transcript_id "MSTRG.65385.12"; exon_number "3";
chr15	StringTie	exon	75356110	75356219	1000	-	.	gene_id "MSTRG.65385"; transcript_id "MSTRG.65385.12"; exon_number "4";
chr15	StringTie	exon	75356301	75356449	1000	-	.	gene_id "MSTRG.65385"; transcript_id "MSTRG.65385.12"; exon_number "5";
chr15	StringTie	exon	75356606	75356685	1000	-	.	gene_id "MSTRG.65385"; transcript_id "MSTRG.65385.12"; exon_number "6";
chr15	StringTie	exon	75356793	75356902	1000	-	.	gene_id "MSTRG.65385"; transcript_id "MSTRG.65385.12"; exon_number "7";
chr15	StringTie	exon	75358201	75358344	1000	-	.	gene_id "MSTRG.65385"; transcript_id "MSTRG.65385.12"; exon_number "8";
chr15	StringTie	exon	75358462	75358618	1000	-	.	gene_id "MSTRG.65385"; transcript_id "MSTRG.65385.12"; exon_number "9";
chr15	StringTie	exon	75358704	75358808	1000	-	.	gene_id "MSTRG.65385"; transcript_id "MSTRG.65385.12"; exon_number "10";
chr15	StringTie	exon	75359059	75359153	1000	-	.	gene_id "MSTRG.65385"; transcript_id "MSTRG.65385.12"; exon_number "11";
chr15	StringTie	exon	75359328	75359425	1000	-	.	gene_id "MSTRG.65385"; transcript_id "MSTRG.65385.12"; exon_number "12";
chr15	StringTie	exon	75359620	75359775	1000	-	.	gene_id "MSTRG.65385"; transcript_id "MSTRG.65385.12"; exon_number "13";
chr15	StringTie	exon	75359903	75359988	1000	-	.	gene_id "MSTRG.65385"; transcript_id "MSTRG.65385.12"; exon_number "14";
chr15	StringTie	exon	75360090	75360211	1000	-	.	gene_id "MSTRG.65385"; transcript_id "MSTRG.65385.12"; exon_number "15";
chr15	StringTie	exon	75360565	75360688	1000	-	.	gene_id "MSTRG.65385"; transcript_id "MSTRG.65385.12"; exon_number "16";
chr15	StringTie	exon	75361046	75361191	1000	-	.	gene_id "MSTRG.65385"; transcript_id "MSTRG.65385.12"; exon_number "17";
chr15	StringTie	exon	75361286	75361381	1000	-	.	gene_id "MSTRG.65385"; transcript_id "MSTRG.65385.12"; exon_number "18";
chr15	StringTie	exon	75361604	75361720	1000	-	.	gene_id "MSTRG.65385"; transcript_id "MSTRG.65385.12"; exon_number "19";
chr15	StringTie	exon	75361855	75361947	1000	-	.	gene_id "MSTRG.65385"; transcript_id "MSTRG.65385.12"; exon_number "20";
chr15	StringTie	exon	75362343	75362453	1000	-	.	gene_id "MSTRG.65385"; transcript_id "MSTRG.65385.12"; exon_number "21";
chr15	StringTie	exon	75362642	75362748	1000	-	.	gene_id "MSTRG.65385"; transcript_id "MSTRG.65385.12"; exon_number "22";
chr15	StringTie	exon	75363999	75364188	1000	-	.	gene_id "MSTRG.65385"; transcript_id "MSTRG.65385.12"; exon_number "23";
chr15	StringTie	exon	75364488	75364665	1000	-	.	gene_id "MSTRG.65385"; transcript_id "MSTRG.65385.12"; exon_number "24";
chr15	StringTie	exon	75366522	75366592	1000	-	.	gene_id "MSTRG.65385"; transcript_id "MSTRG.65385.12"; exon_number "25";
chr15	StringTie	exon	75367511	75367634	1000	-	.	gene_id "MSTRG.65385"; transcript_id "MSTRG.65385.12"; exon_number "26";
chr15	StringTie	exon	75368073	75368198	1000	-	.	gene_id "MSTRG.65385"; transcript_id "MSTRG.65385.12"; exon_number "27";
chr15	StringTie	exon	75368483	75372209	1000	-	.	gene_id "MSTRG.65385"; transcript_id "MSTRG.65385.12"; exon_number "28";
chr15	StringTie	exon	75375665	75375872	1000	-	.	gene_id "MSTRG.65385"; transcript_id "MSTRG.65385.12"; exon_number "29";
chr15	StringTie	exon	75380629	75380723	1000	-	.	gene_id "MSTRG.65385"; transcript_id "MSTRG.65385.12"; exon_number "30";
chr15	StringTie	exon	75381613	75381705	1000	-	.	gene_id "MSTRG.65385"; transcript_id "MSTRG.65385.12"; exon_number "31";
chr15	StringTie	exon	75384264	75384437	1000	-	.	gene_id "MSTRG.65385"; transcript_id "MSTRG.65385.12"; exon_number "32";
chr15	StringTie	exon	75389652	75389821	1000	-	.	gene_id "MSTRG.65385"; transcript_id "MSTRG.65385.12"; exon_number "33";
chr15	StringTie	exon	75392242	75392815	1000	-	.	gene_id "MSTRG.65385"; transcript_id "MSTRG.65385.12"; exon_number "34";
chr15	StringTie	exon	75394680	75394863	1000	-	.	gene_id "MSTRG.65385"; transcript_id "MSTRG.65385.12"; exon_number "35";
chr15	StringTie	exon	75396258	75396496	1000	-	.	gene_id "MSTRG.65385"; transcript_id "MSTRG.65385.12"; exon_number "36";
chr15	StringTie	exon	75400040	75400156	1000	-	.	gene_id "MSTRG.65385"; transcript_id "MSTRG.65385.12"; exon_number "37";
chr15	StringTie	exon	75400730	75400940	1000	-	.	gene_id "MSTRG.65385"; transcript_id "MSTRG.65385.12"; exon_number "38";
chr15	StringTie	exon	75401852	75401970	1000	-	.	gene_id "MSTRG.65385"; transcript_id "MSTRG.65385.12"; exon_number "39";
chr15	StringTie	exon	75407055	75407144	1000	-	.	gene_id "MSTRG.65385"; transcript_id "MSTRG.65385.12"; exon_number "40";
chr15	StringTie	exon	75409836	75409991	1000	-	.	gene_id "MSTRG.65385"; transcript_id "MSTRG.65385.12"; exon_number "41";
chr15	StringTie	exon	75410134	75410286	1000	-	.	gene_id "MSTRG.65385"; transcript_id "MSTRG.65385.12"; exon_number "42";
chr15	StringTie	exon	75411492	75411743	1000	-	.	gene_id "MSTRG.65385"; transcript_id "MSTRG.65385.12"; exon_number "43";
chr15	StringTie	exon	75412763	75413045	1000	-	.	gene_id "MSTRG.65385"; transcript_id "MSTRG.65385.12"; exon_number "44";
chr15	StringTie	exon	75414205	75414311	1000	-	.	gene_id "MSTRG.65385"; transcript_id "MSTRG.65385.12"; exon_number "45";
chr15	StringTie	exon	75422647	75422823	1000	-	.	gene_id "MSTRG.65385"; transcript_id "MSTRG.65385.12"; exon_number "46";
chr15	StringTie	exon	75430187	75430408	1000	-	.	gene_id "MSTRG.65385"; transcript_id "MSTRG.65385.12"; exon_number "47";
chr15	StringTie	exon	75451423	75452245	1000	-	.	gene_id "MSTRG.65385"; transcript_id "MSTRG.65385.12"; exon_number "48";
chr15	StringTie	transcript	75354788	75451777	1000	-	.	gene_id "MSTRG.65385"; transcript_id "MSTRG.65385.120";
chr15	StringTie	exon	75354788	75356032	1000	-	.	gene_id "MSTRG.65385"; transcript_id "MSTRG.65385.120"; exon_number "1";
chr15	StringTie	exon	75356110	75356219	1000	-	.	gene_id "MSTRG.65385"; transcript_id "MSTRG.65385.120"; exon_number "2";
chr15	StringTie	exon	75356301	75356449	1000	-	.	gene_id "MSTRG.65385"; transcript_id "MSTRG.65385.120"; exon_number "3";
chr15	StringTie	exon	75356606	75356685	1000	-	.	gene_id "MSTRG.65385"; transcript_id "MSTRG.65385.120"; exon_number "4";
chr15	StringTie	exon	75356793	75356902	1000	-	.	gene_id "MSTRG.65385"; transcript_id "MSTRG.65385.120"; exon_number "5";
chr15	StringTie	exon	75358201	75358344	1000	-	.	gene_id "MSTRG.65385"; transcript_id "MSTRG.65385.120"; exon_number "6";
chr15	StringTie	exon	75358462	75358618	1000	-	.	gene_id "MSTRG.65385"; transcript_id "MSTRG.65385.120"; exon_number "7";
chr15	StringTie	exon	75358704	75358808	1000	-	.	gene_id "MSTRG.65385"; transcript_id "MSTRG.65385.120"; exon_number "8";
chr15	StringTie	exon	75359059	75359153	1000	-	.	gene_id "MSTRG.65385"; transcript_id "MSTRG.65385.120"; exon_number "9";
chr15	StringTie	exon	75359328	75359425	1000	-	.	gene_id "MSTRG.65385"; transcript_id "MSTRG.65385.120"; exon_number "10";
chr15	StringTie	exon	75359620	75359775	1000	-	.	gene_id "MSTRG.65385"; transcript_id "MSTRG.65385.120"; exon_number "11";
chr15	StringTie	exon	75359903	75359988	1000	-	.	gene_id "MSTRG.65385"; transcript_id "MSTRG.65385.120"; exon_number "12";
chr15	StringTie	exon	75360090	75360211	1000	-	.	gene_id "MSTRG.65385"; transcript_id "MSTRG.65385.120"; exon_number "13";
chr15	StringTie	exon	75360565	75360688	1000	-	.	gene_id "MSTRG.65385"; transcript_id "MSTRG.65385.120"; exon_number "14";
chr15	StringTie	exon	75361046	75361191	1000	-	.	gene_id "MSTRG.65385"; transcript_id "MSTRG.65385.120"; exon_number "15";
chr15	StringTie	exon	75361286	75361381	1000	-	.	gene_id "MSTRG.65385"; transcript_id "MSTRG.65385.120"; exon_number "16";
chr15	StringTie	exon	75361604	75361720	1000	-	.	gene_id "MSTRG.65385"; transcript_id "MSTRG.65385.120"; exon_number "17";
chr15	StringTie	exon	75361855	75361947	1000	-	.	gene_id "MSTRG.65385"; transcript_id "MSTRG.65385.120"; exon_number "18";
chr15	StringTie	exon	75362343	75362453	1000	-	.	gene_id "MSTRG.65385"; transcript_id "MSTRG.65385.120"; exon_number "19";
chr15	StringTie	exon	75362642	75362748	1000	-	.	gene_id "MSTRG.65385"; transcript_id "MSTRG.65385.120"; exon_number "20";
chr15	StringTie	exon	75363999	75364188	1000	-	.	gene_id "MSTRG.65385"; transcript_id "MSTRG.65385.120"; exon_number "21";
chr15	StringTie	exon	75364488	75364665	1000	-	.	gene_id "MSTRG.65385"; transcript_id "MSTRG.65385.120"; exon_number "22";
chr15	StringTie	exon	75366522	75366592	1000	-	.	gene_id "MSTRG.65385"; transcript_id "MSTRG.65385.120"; exon_number "23";
chr15	StringTie	exon	75367511	75367634	1000	-	.	gene_id "MSTRG.65385"; transcript_id "MSTRG.65385.120"; exon_number "24";
chr15	StringTie	exon	75368073	75368198	1000	-	.	gene_id "MSTRG.65385"; transcript_id "MSTRG.65385.120"; exon_number "25";
chr15	StringTie	exon	75368483	75372209	1000	-	.	gene_id "MSTRG.65385"; transcript_id "MSTRG.65385.120"; exon_number "26";
chr15	StringTie	exon	75375665	75375872	1000	-	.	gene_id "MSTRG.65385"; transcript_id "MSTRG.65385.120"; exon_number "27";
chr15	StringTie	exon	75380629	75380723	1000	-	.	gene_id "MSTRG.65385"; transcript_id "MSTRG.65385.120"; exon_number "28";
chr15	StringTie	exon	75381613	75381705	1000	-	.	gene_id "MSTRG.65385"; transcript_id "MSTRG.65385.120"; exon_number "29";
chr15	StringTie	exon	75384264	75384437	1000	-	.	gene_id "MSTRG.65385"; transcript_id "MSTRG.65385.120"; exon_number "30";
chr15	StringTie	exon	75389652	75389821	1000	-	.	gene_id "MSTRG.65385"; transcript_id "MSTRG.65385.120"; exon_number "31";
chr15	StringTie	exon	75392242	75392815	1000	-	.	gene_id "MSTRG.65385"; transcript_id "MSTRG.65385.120"; exon_number "32";
chr15	StringTie	exon	75394680	75394863	1000	-	.	gene_id "MSTRG.65385"; transcript_id "MSTRG.65385.120"; exon_number "33";
chr15	StringTie	exon	75396258	75396496	1000	-	.	gene_id "MSTRG.65385"; transcript_id "MSTRG.65385.120"; exon_number "34";
chr15	StringTie	exon	75400040	75400156	1000	-	.	gene_id "MSTRG.65385"; transcript_id "MSTRG.65385.120"; exon_number "35";
chr15	StringTie	exon	75400730	75400940	1000	-	.	gene_id "MSTRG.65385"; transcript_id "MSTRG.65385.120"; exon_number "36";
chr15	StringTie	exon	75401852	75401970	1000	-	.	gene_id "MSTRG.65385"; transcript_id "MSTRG.65385.120"; exon_number "37";
chr15	StringTie	exon	75407055	75407144	1000	-	.	gene_id "MSTRG.65385"; transcript_id "MSTRG.65385.120"; exon_number "38";
chr15	StringTie	exon	75409836	75409991	1000	-	.	gene_id "MSTRG.65385"; transcript_id "MSTRG.65385.120"; exon_number "39";
chr15	StringTie	exon	75410134	75410286	1000	-	.	gene_id "MSTRG.65385"; transcript_id "MSTRG.65385.120"; exon_number "40";
chr15	StringTie	exon	75411492	75411743	1000	-	.	gene_id "MSTRG.65385"; transcript_id "MSTRG.65385.120"; exon_number "41";
chr15	StringTie	exon	75412763	75413045	1000	-	.	gene_id "MSTRG.65385"; transcript_id "MSTRG.65385.120"; exon_number "42";
chr15	StringTie	exon	75414205	75414311	1000	-	.	gene_id "MSTRG.65385"; transcript_id "MSTRG.65385.120"; exon_number "43";
chr15	StringTie	exon	75422647	75422823	1000	-	.	gene_id "MSTRG.65385"; transcript_id "MSTRG.65385.120"; exon_number "44";
chr15	StringTie	exon	75422968	75423066	1000	-	.	gene_id "MSTRG.65385"; transcript_id "MSTRG.65385.120"; exon_number "45";
chr15	StringTie	exon	75423165	75423274	1000	-	.	gene_id "MSTRG.65385"; transcript_id "MSTRG.65385.120"; exon_number "46";
chr15	StringTie	exon	75430187	75430408	1000	-	.	gene_id "MSTRG.65385"; transcript_id "MSTRG.65385.120"; exon_number "47";
chr15	StringTie	exon	75436346	75436443	1000	-	.	gene_id "MSTRG.65385"; transcript_id "MSTRG.65385.120"; exon_number "48";
chr15	StringTie	exon	75451423	75451777	1000	-	.	gene_id "MSTRG.65385"; transcript_id "MSTRG.65385.120"; exon_number "49";
chr15	StringTie	transcript	75354819	75451983	1000	-	.	gene_id "MSTRG.65385"; transcript_id "MSTRG.65385.121";
chr15	StringTie	exon	75354819	75356032	1000	-	.	gene_id "MSTRG.65385"; transcript_id "MSTRG.65385.121"; exon_number "1";
chr15	StringTie	exon	75356110	75356219	1000	-	.	gene_id "MSTRG.65385"; transcript_id "MSTRG.65385.121"; exon_number "2";
chr15	StringTie	exon	75356301	75356449	1000	-	.	gene_id "MSTRG.65385"; transcript_id "MSTRG.65385.121"; exon_number "3";
chr15	StringTie	exon	75356606	75356685	1000	-	.	gene_id "MSTRG.65385"; transcript_id "MSTRG.65385.121"; exon_number "4";
chr15	StringTie	exon	75356793	75356902	1000	-	.	gene_id "MSTRG.65385"; transcript_id "MSTRG.65385.121"; exon_number "5";
chr15	StringTie	exon	75358201	75358344	1000	-	.	gene_id "MSTRG.65385"; transcript_id "MSTRG.65385.121"; exon_number "6";
chr15	StringTie	exon	75358462	75358618	1000	-	.	gene_id "MSTRG.65385"; transcript_id "MSTRG.65385.121"; exon_number "7";
chr15	StringTie	exon	75358704	75358808	1000	-	.	gene_id "MSTRG.65385"; transcript_id "MSTRG.65385.121"; exon_number "8";
chr15	StringTie	exon	75359059	75359153	1000	-	.	gene_id "MSTRG.65385"; transcript_id "MSTRG.65385.121"; exon_number "9";
chr15	StringTie	exon	75359328	75359425	1000	-	.	gene_id "MSTRG.65385"; transcript_id "MSTRG.65385.121"; exon_number "10";
chr15	StringTie	exon	75359620	75359775	1000	-	.	gene_id "MSTRG.65385"; transcript_id "MSTRG.65385.121"; exon_number "11";
chr15	StringTie	exon	75359903	75359988	1000	-	.	gene_id "MSTRG.65385"; transcript_id "MSTRG.65385.121"; exon_number "12";
chr15	StringTie	exon	75360090	75360211	1000	-	.	gene_id "MSTRG.65385"; transcript_id "MSTRG.65385.121"; exon_number "13";
chr15	StringTie	exon	75360565	75360681	1000	-	.	gene_id "MSTRG.65385"; transcript_id "MSTRG.65385.121"; exon_number "14";
chr15	StringTie	exon	75361046	75361191	1000	-	.	gene_id "MSTRG.65385"; transcript_id "MSTRG.65385.121"; exon_number "15";
chr15	StringTie	exon	75361286	75361381	1000	-	.	gene_id "MSTRG.65385"; transcript_id "MSTRG.65385.121"; exon_number "16";
chr15	StringTie	exon	75361604	75361720	1000	-	.	gene_id "MSTRG.65385"; transcript_id "MSTRG.65385.121"; exon_number "17";
chr15	StringTie	exon	75361855	75361947	1000	-	.	gene_id "MSTRG.65385"; transcript_id "MSTRG.65385.121"; exon_number "18";
chr15	StringTie	exon	75362343	75362453	1000	-	.	gene_id "MSTRG.65385"; transcript_id "MSTRG.65385.121"; exon_number "19";
chr15	StringTie	exon	75362642	75362748	1000	-	.	gene_id "MSTRG.65385"; transcript_id "MSTRG.65385.121"; exon_number "20";
chr15	StringTie	exon	75363999	75364188	1000	-	.	gene_id "MSTRG.65385"; transcript_id "MSTRG.65385.121"; exon_number "21";
chr15	StringTie	exon	75364488	75364665	1000	-	.	gene_id "MSTRG.65385"; transcript_id "MSTRG.65385.121"; exon_number "22";
chr15	StringTie	exon	75366522	75366592	1000	-	.	gene_id "MSTRG.65385"; transcript_id "MSTRG.65385.121"; exon_number "23";
chr15	StringTie	exon	75367511	75367634	1000	-	.	gene_id "MSTRG.65385"; transcript_id "MSTRG.65385.121"; exon_number "24";
chr15	StringTie	exon	75368073	75368198	1000	-	.	gene_id "MSTRG.65385"; transcript_id "MSTRG.65385.121"; exon_number "25";
chr15	StringTie	exon	75368483	75372209	1000	-	.	gene_id "MSTRG.65385"; transcript_id "MSTRG.65385.121"; exon_number "26";
chr15	StringTie	exon	75375665	75375872	1000	-	.	gene_id "MSTRG.65385"; transcript_id "MSTRG.65385.121"; exon_number "27";
chr15	StringTie	exon	75380629	75380723	1000	-	.	gene_id "MSTRG.65385"; transcript_id "MSTRG.65385.121"; exon_number "28";
chr15	StringTie	exon	75381613	75381705	1000	-	.	gene_id "MSTRG.65385"; transcript_id "MSTRG.65385.121"; exon_number "29";
chr15	StringTie	exon	75384264	75384437	1000	-	.	gene_id "MSTRG.65385"; transcript_id "MSTRG.65385.121"; exon_number "30";
chr15	StringTie	exon	75389652	75389821	1000	-	.	gene_id "MSTRG.65385"; transcript_id "MSTRG.65385.121"; exon_number "31";
chr15	StringTie	exon	75392242	75392815	1000	-	.	gene_id "MSTRG.65385"; transcript_id "MSTRG.65385.121"; exon_number "32";
chr15	StringTie	exon	75394680	75394863	1000	-	.	gene_id "MSTRG.65385"; transcript_id "MSTRG.65385.121"; exon_number "33";
chr15	StringTie	exon	75396258	75396496	1000	-	.	gene_id "MSTRG.65385"; transcript_id "MSTRG.65385.121"; exon_number "34";
chr15	StringTie	exon	75400040	75400156	1000	-	.	gene_id "MSTRG.65385"; transcript_id "MSTRG.65385.121"; exon_number "35";
chr15	StringTie	exon	75400730	75400940	1000	-	.	gene_id "MSTRG.65385"; transcript_id "MSTRG.65385.121"; exon_number "36";
chr15	StringTie	exon	75401852	75401970	1000	-	.	gene_id "MSTRG.65385"; transcript_id "MSTRG.65385.121"; exon_number "37";
chr15	StringTie	exon	75407055	75407144	1000	-	.	gene_id "MSTRG.65385"; transcript_id "MSTRG.65385.121"; exon_number "38";
chr15	StringTie	exon	75409836	75409991	1000	-	.	gene_id "MSTRG.65385"; transcript_id "MSTRG.65385.121"; exon_number "39";
chr15	StringTie	exon	75410134	75410286	1000	-	.	gene_id "MSTRG.65385"; transcript_id "MSTRG.65385.121"; exon_number "40";
chr15	StringTie	exon	75411492	75411743	1000	-	.	gene_id "MSTRG.65385"; transcript_id "MSTRG.65385.121"; exon_number "41";
chr15	StringTie	exon	75412763	75413045	1000	-	.	gene_id "MSTRG.65385"; transcript_id "MSTRG.65385.121"; exon_number "42";
chr15	StringTie	exon	75414205	75414311	1000	-	.	gene_id "MSTRG.65385"; transcript_id "MSTRG.65385.121"; exon_number "43";
chr15	StringTie	exon	75422647	75422823	1000	-	.	gene_id "MSTRG.65385"; transcript_id "MSTRG.65385.121"; exon_number "44";
chr15	StringTie	exon	75430187	75430408	1000	-	.	gene_id "MSTRG.65385"; transcript_id "MSTRG.65385.121"; exon_number "45";
chr15	StringTie	exon	75451423	75451983	1000	-	.	gene_id "MSTRG.65385"; transcript_id "MSTRG.65385.121"; exon_number "46";
chr15	StringTie	transcript	75354819	75451676	1000	-	.	gene_id "MSTRG.65385"; transcript_id "MSTRG.65385.122";
chr15	StringTie	exon	75354819	75356032	1000	-	.	gene_id "MSTRG.65385"; transcript_id "MSTRG.65385.122"; exon_number "1";
chr15	StringTie	exon	75356110	75356219	1000	-	.	gene_id "MSTRG.65385"; transcript_id "MSTRG.65385.122"; exon_number "2";
chr15	StringTie	exon	75356301	75356449	1000	-	.	gene_id "MSTRG.65385"; transcript_id "MSTRG.65385.122"; exon_number "3";
chr15	StringTie	exon	75356606	75356685	1000	-	.	gene_id "MSTRG.65385"; transcript_id "MSTRG.65385.122"; exon_number "4";
chr15	StringTie	exon	75356793	75356902	1000	-	.	gene_id "MSTRG.65385"; transcript_id "MSTRG.65385.122"; exon_number "5";
chr15	StringTie	exon	75358201	75358344	1000	-	.	gene_id "MSTRG.65385"; transcript_id "MSTRG.65385.122"; exon_number "6";
chr15	StringTie	exon	75358507	75358618	1000	-	.	gene_id "MSTRG.65385"; transcript_id "MSTRG.65385.122"; exon_number "7";
chr15	StringTie	exon	75358704	75358808	1000	-	.	gene_id "MSTRG.65385"; transcript_id "MSTRG.65385.122"; exon_number "8";
chr15	StringTie	exon	75359059	75359153	1000	-	.	gene_id "MSTRG.65385"; transcript_id "MSTRG.65385.122"; exon_number "9";
chr15	StringTie	exon	75359328	75359425	1000	-	.	gene_id "MSTRG.65385"; transcript_id "MSTRG.65385.122"; exon_number "10";
chr15	StringTie	exon	75359620	75359775	1000	-	.	gene_id "MSTRG.65385"; transcript_id "MSTRG.65385.122"; exon_number "11";
chr15	StringTie	exon	75359903	75359988	1000	-	.	gene_id "MSTRG.65385"; transcript_id "MSTRG.65385.122"; exon_number "12";
chr15	StringTie	exon	75360090	75360211	1000	-	.	gene_id "MSTRG.65385"; transcript_id "MSTRG.65385.122"; exon_number "13";
chr15	StringTie	exon	75360565	75360688	1000	-	.	gene_id "MSTRG.65385"; transcript_id "MSTRG.65385.122"; exon_number "14";
chr15	StringTie	exon	75361046	75361191	1000	-	.	gene_id "MSTRG.65385"; transcript_id "MSTRG.65385.122"; exon_number "15";
chr15	StringTie	exon	75361286	75361381	1000	-	.	gene_id "MSTRG.65385"; transcript_id "MSTRG.65385.122"; exon_number "16";
chr15	StringTie	exon	75361604	75361720	1000	-	.	gene_id "MSTRG.65385"; transcript_id "MSTRG.65385.122"; exon_number "17";
chr15	StringTie	exon	75361855	75361947	1000	-	.	gene_id "MSTRG.65385"; transcript_id "MSTRG.65385.122"; exon_number "18";
chr15	StringTie	exon	75362343	75362452	1000	-	.	gene_id "MSTRG.65385"; transcript_id "MSTRG.65385.122"; exon_number "19";
chr15	StringTie	exon	75362642	75362748	1000	-	.	gene_id "MSTRG.65385"; transcript_id "MSTRG.65385.122"; exon_number "20";
chr15	StringTie	exon	75363999	75364188	1000	-	.	gene_id "MSTRG.65385"; transcript_id "MSTRG.65385.122"; exon_number "21";
chr15	StringTie	exon	75364488	75364665	1000	-	.	gene_id "MSTRG.65385"; transcript_id "MSTRG.65385.122"; exon_number "22";
chr15	StringTie	exon	75366522	75366592	1000	-	.	gene_id "MSTRG.65385"; transcript_id "MSTRG.65385.122"; exon_number "23";
chr15	StringTie	exon	75367511	75367634	1000	-	.	gene_id "MSTRG.65385"; transcript_id "MSTRG.65385.122"; exon_number "24";
chr15	StringTie	exon	75368073	75368198	1000	-	.	gene_id "MSTRG.65385"; transcript_id "MSTRG.65385.122"; exon_number "25";
chr15	StringTie	exon	75368483	75372209	1000	-	.	gene_id "MSTRG.65385"; transcript_id "MSTRG.65385.122"; exon_number "26";
chr15	StringTie	exon	75375665	75375872	1000	-	.	gene_id "MSTRG.65385"; transcript_id "MSTRG.65385.122"; exon_number "27";
chr15	StringTie	exon	75380629	75380723	1000	-	.	gene_id "MSTRG.65385"; transcript_id "MSTRG.65385.122"; exon_number "28";
chr15	StringTie	exon	75381613	75381690	1000	-	.	gene_id "MSTRG.65385"; transcript_id "MSTRG.65385.122"; exon_number "29";
chr15	StringTie	exon	75384264	75384437	1000	-	.	gene_id "MSTRG.65385"; transcript_id "MSTRG.65385.122"; exon_number "30";
chr15	StringTie	exon	75389652	75389821	1000	-	.	gene_id "MSTRG.65385"; transcript_id "MSTRG.65385.122"; exon_number "31";
chr15	StringTie	exon	75392242	75392815	1000	-	.	gene_id "MSTRG.65385"; transcript_id "MSTRG.65385.122"; exon_number "32";
chr15	StringTie	exon	75394680	75394863	1000	-	.	gene_id "MSTRG.65385"; transcript_id "MSTRG.65385.122"; exon_number "33";
chr15	StringTie	exon	75396258	75396496	1000	-	.	gene_id "MSTRG.65385"; transcript_id "MSTRG.65385.122"; exon_number "34";
chr15	StringTie	exon	75400040	75400156	1000	-	.	gene_id "MSTRG.65385"; transcript_id "MSTRG.65385.122"; exon_number "35";
chr15	StringTie	exon	75400730	75400940	1000	-	.	gene_id "MSTRG.65385"; transcript_id "MSTRG.65385.122"; exon_number "36";
chr15	StringTie	exon	75401852	75401970	1000	-	.	gene_id "MSTRG.65385"; transcript_id "MSTRG.65385.122"; exon_number "37";
chr15	StringTie	exon	75407055	75407144	1000	-	.	gene_id "MSTRG.65385"; transcript_id "MSTRG.65385.122"; exon_number "38";
chr15	StringTie	exon	75409836	75409991	1000	-	.	gene_id "MSTRG.65385"; transcript_id "MSTRG.65385.122"; exon_number "39";
chr15	StringTie	exon	75410134	75410286	1000	-	.	gene_id "MSTRG.65385"; transcript_id "MSTRG.65385.122"; exon_number "40";
chr15	StringTie	exon	75411492	75411743	1000	-	.	gene_id "MSTRG.65385"; transcript_id "MSTRG.65385.122"; exon_number "41";
chr15	StringTie	exon	75412763	75413045	1000	-	.	gene_id "MSTRG.65385"; transcript_id "MSTRG.65385.122"; exon_number "42";
chr15	StringTie	exon	75414205	75414311	1000	-	.	gene_id "MSTRG.65385"; transcript_id "MSTRG.65385.122"; exon_number "43";
chr15	StringTie	exon	75422647	75422823	1000	-	.	gene_id "MSTRG.65385"; transcript_id "MSTRG.65385.122"; exon_number "44";
chr15	StringTie	exon	75430187	75430408	1000	-	.	gene_id "MSTRG.65385"; transcript_id "MSTRG.65385.122"; exon_number "45";
chr15	StringTie	exon	75451423	75451676	1000	-	.	gene_id "MSTRG.65385"; transcript_id "MSTRG.65385.122"; exon_number "46";
chr15	StringTie	transcript	75354821	75451787	1000	-	.	gene_id "MSTRG.65385"; transcript_id "MSTRG.65385.123";
chr15	StringTie	exon	75354821	75356032	1000	-	.	gene_id "MSTRG.65385"; transcript_id "MSTRG.65385.123"; exon_number "1";
chr15	StringTie	exon	75356110	75356219	1000	-	.	gene_id "MSTRG.65385"; transcript_id "MSTRG.65385.123"; exon_number "2";
chr15	StringTie	exon	75356301	75356449	1000	-	.	gene_id "MSTRG.65385"; transcript_id "MSTRG.65385.123"; exon_number "3";
chr15	StringTie	exon	75356606	75356685	1000	-	.	gene_id "MSTRG.65385"; transcript_id "MSTRG.65385.123"; exon_number "4";
chr15	StringTie	exon	75356793	75356902	1000	-	.	gene_id "MSTRG.65385"; transcript_id "MSTRG.65385.123"; exon_number "5";
chr15	StringTie	exon	75358201	75358344	1000	-	.	gene_id "MSTRG.65385"; transcript_id "MSTRG.65385.123"; exon_number "6";
chr15	StringTie	exon	75358507	75358618	1000	-	.	gene_id "MSTRG.65385"; transcript_id "MSTRG.65385.123"; exon_number "7";
chr15	StringTie	exon	75358704	75358808	1000	-	.	gene_id "MSTRG.65385"; transcript_id "MSTRG.65385.123"; exon_number "8";
chr15	StringTie	exon	75359059	75359153	1000	-	.	gene_id "MSTRG.65385"; transcript_id "MSTRG.65385.123"; exon_number "9";
chr15	StringTie	exon	75359328	75359425	1000	-	.	gene_id "MSTRG.65385"; transcript_id "MSTRG.65385.123"; exon_number "10";
chr15	StringTie	exon	75359620	75359775	1000	-	.	gene_id "MSTRG.65385"; transcript_id "MSTRG.65385.123"; exon_number "11";
chr15	StringTie	exon	75359903	75359988	1000	-	.	gene_id "MSTRG.65385"; transcript_id "MSTRG.65385.123"; exon_number "12";
chr15	StringTie	exon	75360090	75360211	1000	-	.	gene_id "MSTRG.65385"; transcript_id "MSTRG.65385.123"; exon_number "13";
chr15	StringTie	exon	75360565	75360688	1000	-	.	gene_id "MSTRG.65385"; transcript_id "MSTRG.65385.123"; exon_number "14";
chr15	StringTie	exon	75361046	75361191	1000	-	.	gene_id "MSTRG.65385"; transcript_id "MSTRG.65385.123"; exon_number "15";
chr15	StringTie	exon	75361286	75361381	1000	-	.	gene_id "MSTRG.65385"; transcript_id "MSTRG.65385.123"; exon_number "16";
chr15	StringTie	exon	75361604	75361720	1000	-	.	gene_id "MSTRG.65385"; transcript_id "MSTRG.65385.123"; exon_number "17";
chr15	StringTie	exon	75361855	75361947	1000	-	.	gene_id "MSTRG.65385"; transcript_id "MSTRG.65385.123"; exon_number "18";
chr15	StringTie	exon	75362343	75362453	1000	-	.	gene_id "MSTRG.65385"; transcript_id "MSTRG.65385.123"; exon_number "19";
chr15	StringTie	exon	75362642	75362748	1000	-	.	gene_id "MSTRG.65385"; transcript_id "MSTRG.65385.123"; exon_number "20";
chr15	StringTie	exon	75363999	75364188	1000	-	.	gene_id "MSTRG.65385"; transcript_id "MSTRG.65385.123"; exon_number "21";
chr15	StringTie	exon	75364488	75364665	1000	-	.	gene_id "MSTRG.65385"; transcript_id "MSTRG.65385.123"; exon_number "22";
chr15	StringTie	exon	75366522	75366592	1000	-	.	gene_id "MSTRG.65385"; transcript_id "MSTRG.65385.123"; exon_number "23";
chr15	StringTie	exon	75367511	75367634	1000	-	.	gene_id "MSTRG.65385"; transcript_id "MSTRG.65385.123"; exon_number "24";
chr15	StringTie	exon	75368073	75368198	1000	-	.	gene_id "MSTRG.65385"; transcript_id "MSTRG.65385.123"; exon_number "25";
chr15	StringTie	exon	75368483	75372209	1000	-	.	gene_id "MSTRG.65385"; transcript_id "MSTRG.65385.123"; exon_number "26";
chr15	StringTie	exon	75375665	75375872	1000	-	.	gene_id "MSTRG.65385"; transcript_id "MSTRG.65385.123"; exon_number "27";
chr15	StringTie	exon	75380629	75380723	1000	-	.	gene_id "MSTRG.65385"; transcript_id "MSTRG.65385.123"; exon_number "28";
chr15	StringTie	exon	75381613	75381705	1000	-	.	gene_id "MSTRG.65385"; transcript_id "MSTRG.65385.123"; exon_number "29";
chr15	StringTie	exon	75384264	75384437	1000	-	.	gene_id "MSTRG.65385"; transcript_id "MSTRG.65385.123"; exon_number "30";
chr15	StringTie	exon	75389652	75389821	1000	-	.	gene_id "MSTRG.65385"; transcript_id "MSTRG.65385.123"; exon_number "31";
chr15	StringTie	exon	75392242	75392815	1000	-	.	gene_id "MSTRG.65385"; transcript_id "MSTRG.65385.123"; exon_number "32";
chr15	StringTie	exon	75394680	75394863	1000	-	.	gene_id "MSTRG.65385"; transcript_id "MSTRG.65385.123"; exon_number "33";
chr15	StringTie	exon	75396258	75396496	1000	-	.	gene_id "MSTRG.65385"; transcript_id "MSTRG.65385.123"; exon_number "34";
chr15	StringTie	exon	75400040	75400156	1000	-	.	gene_id "MSTRG.65385"; transcript_id "MSTRG.65385.123"; exon_number "35";
chr15	StringTie	exon	75400730	75400940	1000	-	.	gene_id "MSTRG.65385"; transcript_id "MSTRG.65385.123"; exon_number "36";
chr15	StringTie	exon	75401852	75401970	1000	-	.	gene_id "MSTRG.65385"; transcript_id "MSTRG.65385.123"; exon_number "37";
chr15	StringTie	exon	75407055	75407144	1000	-	.	gene_id "MSTRG.65385"; transcript_id "MSTRG.65385.123"; exon_number "38";
chr15	StringTie	exon	75409836	75409991	1000	-	.	gene_id "MSTRG.65385"; transcript_id "MSTRG.65385.123"; exon_number "39";
chr15	StringTie	exon	75410134	75410286	1000	-	.	gene_id "MSTRG.65385"; transcript_id "MSTRG.65385.123"; exon_number "40";
chr15	StringTie	exon	75411492	75411743	1000	-	.	gene_id "MSTRG.65385"; transcript_id "MSTRG.65385.123"; exon_number "41";
chr15	StringTie	exon	75412763	75413045	1000	-	.	gene_id "MSTRG.65385"; transcript_id "MSTRG.65385.123"; exon_number "42";
chr15	StringTie	exon	75414205	75414311	1000	-	.	gene_id "MSTRG.65385"; transcript_id "MSTRG.65385.123"; exon_number "43";
chr15	StringTie	exon	75422647	75422823	1000	-	.	gene_id "MSTRG.65385"; transcript_id "MSTRG.65385.123"; exon_number "44";
chr15	StringTie	exon	75430187	75430408	1000	-	.	gene_id "MSTRG.65385"; transcript_id "MSTRG.65385.123"; exon_number "45";
chr15	StringTie	exon	75451423	75451787	1000	-	.	gene_id "MSTRG.65385"; transcript_id "MSTRG.65385.123"; exon_number "46";
chr15	StringTie	transcript	75354821	75455843	1000	-	.	gene_id "MSTRG.65385"; transcript_id "MSTRG.65385.124";
chr15	StringTie	exon	75354821	75355666	1000	-	.	gene_id "MSTRG.65385"; transcript_id "MSTRG.65385.124"; exon_number "1";
chr15	StringTie	exon	75355948	75356032	1000	-	.	gene_id "MSTRG.65385"; transcript_id "MSTRG.65385.124"; exon_number "2";
chr15	StringTie	exon	75356110	75356219	1000	-	.	gene_id "MSTRG.65385"; transcript_id "MSTRG.65385.124"; exon_number "3";
chr15	StringTie	exon	75356301	75356449	1000	-	.	gene_id "MSTRG.65385"; transcript_id "MSTRG.65385.124"; exon_number "4";
chr15	StringTie	exon	75356606	75356685	1000	-	.	gene_id "MSTRG.65385"; transcript_id "MSTRG.65385.124"; exon_number "5";
chr15	StringTie	exon	75356793	75356902	1000	-	.	gene_id "MSTRG.65385"; transcript_id "MSTRG.65385.124"; exon_number "6";
chr15	StringTie	exon	75358201	75358344	1000	-	.	gene_id "MSTRG.65385"; transcript_id "MSTRG.65385.124"; exon_number "7";
chr15	StringTie	exon	75358462	75358618	1000	-	.	gene_id "MSTRG.65385"; transcript_id "MSTRG.65385.124"; exon_number "8";
chr15	StringTie	exon	75358704	75358808	1000	-	.	gene_id "MSTRG.65385"; transcript_id "MSTRG.65385.124"; exon_number "9";
chr15	StringTie	exon	75359059	75359191	1000	-	.	gene_id "MSTRG.65385"; transcript_id "MSTRG.65385.124"; exon_number "10";
chr15	StringTie	exon	75359328	75359425	1000	-	.	gene_id "MSTRG.65385"; transcript_id "MSTRG.65385.124"; exon_number "11";
chr15	StringTie	exon	75359620	75359775	1000	-	.	gene_id "MSTRG.65385"; transcript_id "MSTRG.65385.124"; exon_number "12";
chr15	StringTie	exon	75359903	75359988	1000	-	.	gene_id "MSTRG.65385"; transcript_id "MSTRG.65385.124"; exon_number "13";
chr15	StringTie	exon	75360090	75360211	1000	-	.	gene_id "MSTRG.65385"; transcript_id "MSTRG.65385.124"; exon_number "14";
chr15	StringTie	exon	75360565	75360688	1000	-	.	gene_id "MSTRG.65385"; transcript_id "MSTRG.65385.124"; exon_number "15";
chr15	StringTie	exon	75361046	75361191	1000	-	.	gene_id "MSTRG.65385"; transcript_id "MSTRG.65385.124"; exon_number "16";
chr15	StringTie	exon	75361286	75361381	1000	-	.	gene_id "MSTRG.65385"; transcript_id "MSTRG.65385.124"; exon_number "17";
chr15	StringTie	exon	75361604	75361720	1000	-	.	gene_id "MSTRG.65385"; transcript_id "MSTRG.65385.124"; exon_number "18";
chr15	StringTie	exon	75361855	75361947	1000	-	.	gene_id "MSTRG.65385"; transcript_id "MSTRG.65385.124"; exon_number "19";
chr15	StringTie	exon	75362343	75362453	1000	-	.	gene_id "MSTRG.65385"; transcript_id "MSTRG.65385.124"; exon_number "20";
chr15	StringTie	exon	75362642	75362748	1000	-	.	gene_id "MSTRG.65385"; transcript_id "MSTRG.65385.124"; exon_number "21";
chr15	StringTie	exon	75363210	75363290	1000	-	.	gene_id "MSTRG.65385"; transcript_id "MSTRG.65385.124"; exon_number "22";
chr15	StringTie	exon	75363999	75364188	1000	-	.	gene_id "MSTRG.65385"; transcript_id "MSTRG.65385.124"; exon_number "23";
chr15	StringTie	exon	75364488	75364665	1000	-	.	gene_id "MSTRG.65385"; transcript_id "MSTRG.65385.124"; exon_number "24";
chr15	StringTie	exon	75366522	75366592	1000	-	.	gene_id "MSTRG.65385"; transcript_id "MSTRG.65385.124"; exon_number "25";
chr15	StringTie	exon	75367511	75367634	1000	-	.	gene_id "MSTRG.65385"; transcript_id "MSTRG.65385.124"; exon_number "26";
chr15	StringTie	exon	75368073	75372209	1000	-	.	gene_id "MSTRG.65385"; transcript_id "MSTRG.65385.124"; exon_number "27";
chr15	StringTie	exon	75375665	75375872	1000	-	.	gene_id "MSTRG.65385"; transcript_id "MSTRG.65385.124"; exon_number "28";
chr15	StringTie	exon	75380629	75380723	1000	-	.	gene_id "MSTRG.65385"; transcript_id "MSTRG.65385.124"; exon_number "29";
chr15	StringTie	exon	75381613	75381705	1000	-	.	gene_id "MSTRG.65385"; transcript_id "MSTRG.65385.124"; exon_number "30";
chr15	StringTie	exon	75384264	75384437	1000	-	.	gene_id "MSTRG.65385"; transcript_id "MSTRG.65385.124"; exon_number "31";
chr15	StringTie	exon	75389652	75389821	1000	-	.	gene_id "MSTRG.65385"; transcript_id "MSTRG.65385.124"; exon_number "32";
chr15	StringTie	exon	75392242	75392815	1000	-	.	gene_id "MSTRG.65385"; transcript_id "MSTRG.65385.124"; exon_number "33";
chr15	StringTie	exon	75394680	75394863	1000	-	.	gene_id "MSTRG.65385"; transcript_id "MSTRG.65385.124"; exon_number "34";
chr15	StringTie	exon	75396258	75396496	1000	-	.	gene_id "MSTRG.65385"; transcript_id "MSTRG.65385.124"; exon_number "35";
chr15	StringTie	exon	75400040	75400156	1000	-	.	gene_id "MSTRG.65385"; transcript_id "MSTRG.65385.124"; exon_number "36";
chr15	StringTie	exon	75400730	75400940	1000	-	.	gene_id "MSTRG.65385"; transcript_id "MSTRG.65385.124"; exon_number "37";
chr15	StringTie	exon	75401852	75401970	1000	-	.	gene_id "MSTRG.65385"; transcript_id "MSTRG.65385.124"; exon_number "38";
chr15	StringTie	exon	75407055	75407144	1000	-	.	gene_id "MSTRG.65385"; transcript_id "MSTRG.65385.124"; exon_number "39";
chr15	StringTie	exon	75409836	75409991	1000	-	.	gene_id "MSTRG.65385"; transcript_id "MSTRG.65385.124"; exon_number "40";
chr15	StringTie	exon	75410134	75410286	1000	-	.	gene_id "MSTRG.65385"; transcript_id "MSTRG.65385.124"; exon_number "41";
chr15	StringTie	exon	75411492	75411743	1000	-	.	gene_id "MSTRG.65385"; transcript_id "MSTRG.65385.124"; exon_number "42";
chr15	StringTie	exon	75412763	75413045	1000	-	.	gene_id "MSTRG.65385"; transcript_id "MSTRG.65385.124"; exon_number "43";
chr15	StringTie	exon	75414205	75414311	1000	-	.	gene_id "MSTRG.65385"; transcript_id "MSTRG.65385.124"; exon_number "44";
chr15	StringTie	exon	75422647	75422823	1000	-	.	gene_id "MSTRG.65385"; transcript_id "MSTRG.65385.124"; exon_number "45";
chr15	StringTie	exon	75430187	75430408	1000	-	.	gene_id "MSTRG.65385"; transcript_id "MSTRG.65385.124"; exon_number "46";
chr15	StringTie	exon	75436346	75436443	1000	-	.	gene_id "MSTRG.65385"; transcript_id "MSTRG.65385.124"; exon_number "47";
chr15	StringTie	exon	75455635	75455843	1000	-	.	gene_id "MSTRG.65385"; transcript_id "MSTRG.65385.124"; exon_number "48";
chr15	StringTie	transcript	75354825	75452092	1000	-	.	gene_id "MSTRG.65385"; transcript_id "MSTRG.65385.125";
chr15	StringTie	exon	75354825	75356032	1000	-	.	gene_id "MSTRG.65385"; transcript_id "MSTRG.65385.125"; exon_number "1";
chr15	StringTie	exon	75356110	75356219	1000	-	.	gene_id "MSTRG.65385"; transcript_id "MSTRG.65385.125"; exon_number "2";
chr15	StringTie	exon	75356301	75356449	1000	-	.	gene_id "MSTRG.65385"; transcript_id "MSTRG.65385.125"; exon_number "3";
chr15	StringTie	exon	75356606	75356685	1000	-	.	gene_id "MSTRG.65385"; transcript_id "MSTRG.65385.125"; exon_number "4";
chr15	StringTie	exon	75356793	75356902	1000	-	.	gene_id "MSTRG.65385"; transcript_id "MSTRG.65385.125"; exon_number "5";
chr15	StringTie	exon	75358201	75358344	1000	-	.	gene_id "MSTRG.65385"; transcript_id "MSTRG.65385.125"; exon_number "6";
chr15	StringTie	exon	75358462	75358618	1000	-	.	gene_id "MSTRG.65385"; transcript_id "MSTRG.65385.125"; exon_number "7";
chr15	StringTie	exon	75358704	75358808	1000	-	.	gene_id "MSTRG.65385"; transcript_id "MSTRG.65385.125"; exon_number "8";
chr15	StringTie	exon	75359059	75359153	1000	-	.	gene_id "MSTRG.65385"; transcript_id "MSTRG.65385.125"; exon_number "9";
chr15	StringTie	exon	75359328	75359425	1000	-	.	gene_id "MSTRG.65385"; transcript_id "MSTRG.65385.125"; exon_number "10";
chr15	StringTie	exon	75359620	75359775	1000	-	.	gene_id "MSTRG.65385"; transcript_id "MSTRG.65385.125"; exon_number "11";
chr15	StringTie	exon	75359903	75359988	1000	-	.	gene_id "MSTRG.65385"; transcript_id "MSTRG.65385.125"; exon_number "12";
chr15	StringTie	exon	75360090	75360211	1000	-	.	gene_id "MSTRG.65385"; transcript_id "MSTRG.65385.125"; exon_number "13";
chr15	StringTie	exon	75360565	75360681	1000	-	.	gene_id "MSTRG.65385"; transcript_id "MSTRG.65385.125"; exon_number "14";
chr15	StringTie	exon	75361046	75361191	1000	-	.	gene_id "MSTRG.65385"; transcript_id "MSTRG.65385.125"; exon_number "15";
chr15	StringTie	exon	75361286	75361381	1000	-	.	gene_id "MSTRG.65385"; transcript_id "MSTRG.65385.125"; exon_number "16";
chr15	StringTie	exon	75361604	75361720	1000	-	.	gene_id "MSTRG.65385"; transcript_id "MSTRG.65385.125"; exon_number "17";
chr15	StringTie	exon	75361855	75361947	1000	-	.	gene_id "MSTRG.65385"; transcript_id "MSTRG.65385.125"; exon_number "18";
chr15	StringTie	exon	75362343	75362453	1000	-	.	gene_id "MSTRG.65385"; transcript_id "MSTRG.65385.125"; exon_number "19";
chr15	StringTie	exon	75362642	75362748	1000	-	.	gene_id "MSTRG.65385"; transcript_id "MSTRG.65385.125"; exon_number "20";
chr15	StringTie	exon	75363999	75364188	1000	-	.	gene_id "MSTRG.65385"; transcript_id "MSTRG.65385.125"; exon_number "21";
chr15	StringTie	exon	75364488	75364665	1000	-	.	gene_id "MSTRG.65385"; transcript_id "MSTRG.65385.125"; exon_number "22";
chr15	StringTie	exon	75366522	75366592	1000	-	.	gene_id "MSTRG.65385"; transcript_id "MSTRG.65385.125"; exon_number "23";
chr15	StringTie	exon	75367511	75367634	1000	-	.	gene_id "MSTRG.65385"; transcript_id "MSTRG.65385.125"; exon_number "24";
chr15	StringTie	exon	75368073	75368198	1000	-	.	gene_id "MSTRG.65385"; transcript_id "MSTRG.65385.125"; exon_number "25";
chr15	StringTie	exon	75368483	75372209	1000	-	.	gene_id "MSTRG.65385"; transcript_id "MSTRG.65385.125"; exon_number "26";
chr15	StringTie	exon	75375665	75375872	1000	-	.	gene_id "MSTRG.65385"; transcript_id "MSTRG.65385.125"; exon_number "27";
chr15	StringTie	exon	75380629	75380723	1000	-	.	gene_id "MSTRG.65385"; transcript_id "MSTRG.65385.125"; exon_number "28";
chr15	StringTie	exon	75381613	75381705	1000	-	.	gene_id "MSTRG.65385"; transcript_id "MSTRG.65385.125"; exon_number "29";
chr15	StringTie	exon	75384264	75384437	1000	-	.	gene_id "MSTRG.65385"; transcript_id "MSTRG.65385.125"; exon_number "30";
chr15	StringTie	exon	75389652	75389821	1000	-	.	gene_id "MSTRG.65385"; transcript_id "MSTRG.65385.125"; exon_number "31";
chr15	StringTie	exon	75392242	75392815	1000	-	.	gene_id "MSTRG.65385"; transcript_id "MSTRG.65385.125"; exon_number "32";
chr15	StringTie	exon	75394680	75394863	1000	-	.	gene_id "MSTRG.65385"; transcript_id "MSTRG.65385.125"; exon_number "33";
chr15	StringTie	exon	75396258	75396496	1000	-	.	gene_id "MSTRG.65385"; transcript_id "MSTRG.65385.125"; exon_number "34";
chr15	StringTie	exon	75400040	75400156	1000	-	.	gene_id "MSTRG.65385"; transcript_id "MSTRG.65385.125"; exon_number "35";
chr15	StringTie	exon	75400730	75400940	1000	-	.	gene_id "MSTRG.65385"; transcript_id "MSTRG.65385.125"; exon_number "36";
chr15	StringTie	exon	75401852	75401970	1000	-	.	gene_id "MSTRG.65385"; transcript_id "MSTRG.65385.125"; exon_number "37";
chr15	StringTie	exon	75407055	75407144	1000	-	.	gene_id "MSTRG.65385"; transcript_id "MSTRG.65385.125"; exon_number "38";
chr15	StringTie	exon	75409836	75409991	1000	-	.	gene_id "MSTRG.65385"; transcript_id "MSTRG.65385.125"; exon_number "39";
chr15	StringTie	exon	75410134	75410286	1000	-	.	gene_id "MSTRG.65385"; transcript_id "MSTRG.65385.125"; exon_number "40";
chr15	StringTie	exon	75411492	75411743	1000	-	.	gene_id "MSTRG.65385"; transcript_id "MSTRG.65385.125"; exon_number "41";
chr15	StringTie	exon	75412763	75413045	1000	-	.	gene_id "MSTRG.65385"; transcript_id "MSTRG.65385.125"; exon_number "42";
chr15	StringTie	exon	75414205	75414311	1000	-	.	gene_id "MSTRG.65385"; transcript_id "MSTRG.65385.125"; exon_number "43";
chr15	StringTie	exon	75422647	75422823	1000	-	.	gene_id "MSTRG.65385"; transcript_id "MSTRG.65385.125"; exon_number "44";
chr15	StringTie	exon	75430187	75430408	1000	-	.	gene_id "MSTRG.65385"; transcript_id "MSTRG.65385.125"; exon_number "45";
chr15	StringTie	exon	75436346	75436443	1000	-	.	gene_id "MSTRG.65385"; transcript_id "MSTRG.65385.125"; exon_number "46";
chr15	StringTie	exon	75451423	75452092	1000	-	.	gene_id "MSTRG.65385"; transcript_id "MSTRG.65385.125"; exon_number "47";
chr15	StringTie	transcript	75354825	75451713	1000	-	.	gene_id "MSTRG.65385"; transcript_id "MSTRG.65385.126";
chr15	StringTie	exon	75354825	75356032	1000	-	.	gene_id "MSTRG.65385"; transcript_id "MSTRG.65385.126"; exon_number "1";
chr15	StringTie	exon	75356110	75356219	1000	-	.	gene_id "MSTRG.65385"; transcript_id "MSTRG.65385.126"; exon_number "2";
chr15	StringTie	exon	75356301	75356449	1000	-	.	gene_id "MSTRG.65385"; transcript_id "MSTRG.65385.126"; exon_number "3";
chr15	StringTie	exon	75356606	75356685	1000	-	.	gene_id "MSTRG.65385"; transcript_id "MSTRG.65385.126"; exon_number "4";
chr15	StringTie	exon	75356793	75356902	1000	-	.	gene_id "MSTRG.65385"; transcript_id "MSTRG.65385.126"; exon_number "5";
chr15	StringTie	exon	75358201	75358808	1000	-	.	gene_id "MSTRG.65385"; transcript_id "MSTRG.65385.126"; exon_number "6";
chr15	StringTie	exon	75359059	75359153	1000	-	.	gene_id "MSTRG.65385"; transcript_id "MSTRG.65385.126"; exon_number "7";
chr15	StringTie	exon	75359328	75359425	1000	-	.	gene_id "MSTRG.65385"; transcript_id "MSTRG.65385.126"; exon_number "8";
chr15	StringTie	exon	75359620	75359775	1000	-	.	gene_id "MSTRG.65385"; transcript_id "MSTRG.65385.126"; exon_number "9";
chr15	StringTie	exon	75359903	75360211	1000	-	.	gene_id "MSTRG.65385"; transcript_id "MSTRG.65385.126"; exon_number "10";
chr15	StringTie	exon	75360565	75361191	1000	-	.	gene_id "MSTRG.65385"; transcript_id "MSTRG.65385.126"; exon_number "11";
chr15	StringTie	exon	75361286	75361381	1000	-	.	gene_id "MSTRG.65385"; transcript_id "MSTRG.65385.126"; exon_number "12";
chr15	StringTie	exon	75361604	75361720	1000	-	.	gene_id "MSTRG.65385"; transcript_id "MSTRG.65385.126"; exon_number "13";
chr15	StringTie	exon	75361855	75361947	1000	-	.	gene_id "MSTRG.65385"; transcript_id "MSTRG.65385.126"; exon_number "14";
chr15	StringTie	exon	75362343	75362748	1000	-	.	gene_id "MSTRG.65385"; transcript_id "MSTRG.65385.126"; exon_number "15";
chr15	StringTie	exon	75363999	75364188	1000	-	.	gene_id "MSTRG.65385"; transcript_id "MSTRG.65385.126"; exon_number "16";
chr15	StringTie	exon	75364488	75364665	1000	-	.	gene_id "MSTRG.65385"; transcript_id "MSTRG.65385.126"; exon_number "17";
chr15	StringTie	exon	75366522	75366592	1000	-	.	gene_id "MSTRG.65385"; transcript_id "MSTRG.65385.126"; exon_number "18";
chr15	StringTie	exon	75367511	75367634	1000	-	.	gene_id "MSTRG.65385"; transcript_id "MSTRG.65385.126"; exon_number "19";
chr15	StringTie	exon	75368073	75368198	1000	-	.	gene_id "MSTRG.65385"; transcript_id "MSTRG.65385.126"; exon_number "20";
chr15	StringTie	exon	75368483	75372209	1000	-	.	gene_id "MSTRG.65385"; transcript_id "MSTRG.65385.126"; exon_number "21";
chr15	StringTie	exon	75375665	75375872	1000	-	.	gene_id "MSTRG.65385"; transcript_id "MSTRG.65385.126"; exon_number "22";
chr15	StringTie	exon	75380629	75380723	1000	-	.	gene_id "MSTRG.65385"; transcript_id "MSTRG.65385.126"; exon_number "23";
chr15	StringTie	exon	75381613	75381705	1000	-	.	gene_id "MSTRG.65385"; transcript_id "MSTRG.65385.126"; exon_number "24";
chr15	StringTie	exon	75384264	75384437	1000	-	.	gene_id "MSTRG.65385"; transcript_id "MSTRG.65385.126"; exon_number "25";
chr15	StringTie	exon	75389652	75389821	1000	-	.	gene_id "MSTRG.65385"; transcript_id "MSTRG.65385.126"; exon_number "26";
chr15	StringTie	exon	75392242	75392815	1000	-	.	gene_id "MSTRG.65385"; transcript_id "MSTRG.65385.126"; exon_number "27";
chr15	StringTie	exon	75394680	75394863	1000	-	.	gene_id "MSTRG.65385"; transcript_id "MSTRG.65385.126"; exon_number "28";
chr15	StringTie	exon	75396258	75396496	1000	-	.	gene_id "MSTRG.65385"; transcript_id "MSTRG.65385.126"; exon_number "29";
chr15	StringTie	exon	75400040	75400156	1000	-	.	gene_id "MSTRG.65385"; transcript_id "MSTRG.65385.126"; exon_number "30";
chr15	StringTie	exon	75400730	75400940	1000	-	.	gene_id "MSTRG.65385"; transcript_id "MSTRG.65385.126"; exon_number "31";
chr15	StringTie	exon	75401852	75401970	1000	-	.	gene_id "MSTRG.65385"; transcript_id "MSTRG.65385.126"; exon_number "32";
chr15	StringTie	exon	75407055	75407144	1000	-	.	gene_id "MSTRG.65385"; transcript_id "MSTRG.65385.126"; exon_number "33";
chr15	StringTie	exon	75409836	75409991	1000	-	.	gene_id "MSTRG.65385"; transcript_id "MSTRG.65385.126"; exon_number "34";
chr15	StringTie	exon	75410134	75410286	1000	-	.	gene_id "MSTRG.65385"; transcript_id "MSTRG.65385.126"; exon_number "35";
chr15	StringTie	exon	75411492	75411743	1000	-	.	gene_id "MSTRG.65385"; transcript_id "MSTRG.65385.126"; exon_number "36";
chr15	StringTie	exon	75412763	75413045	1000	-	.	gene_id "MSTRG.65385"; transcript_id "MSTRG.65385.126"; exon_number "37";
chr15	StringTie	exon	75414205	75414311	1000	-	.	gene_id "MSTRG.65385"; transcript_id "MSTRG.65385.126"; exon_number "38";
chr15	StringTie	exon	75422647	75422823	1000	-	.	gene_id "MSTRG.65385"; transcript_id "MSTRG.65385.126"; exon_number "39";
chr15	StringTie	exon	75430187	75430408	1000	-	.	gene_id "MSTRG.65385"; transcript_id "MSTRG.65385.126"; exon_number "40";
chr15	StringTie	exon	75448053	75448173	1000	-	.	gene_id "MSTRG.65385"; transcript_id "MSTRG.65385.126"; exon_number "41";
chr15	StringTie	exon	75451423	75451713	1000	-	.	gene_id "MSTRG.65385"; transcript_id "MSTRG.65385.126"; exon_number "42";
chr15	StringTie	transcript	75354827	75451681	1000	-	.	gene_id "MSTRG.65385"; transcript_id "MSTRG.65385.127";
chr15	StringTie	exon	75354827	75356032	1000	-	.	gene_id "MSTRG.65385"; transcript_id "MSTRG.65385.127"; exon_number "1";
chr15	StringTie	exon	75356110	75356219	1000	-	.	gene_id "MSTRG.65385"; transcript_id "MSTRG.65385.127"; exon_number "2";
chr15	StringTie	exon	75356301	75356449	1000	-	.	gene_id "MSTRG.65385"; transcript_id "MSTRG.65385.127"; exon_number "3";
chr15	StringTie	exon	75356606	75356685	1000	-	.	gene_id "MSTRG.65385"; transcript_id "MSTRG.65385.127"; exon_number "4";
chr15	StringTie	exon	75356793	75356902	1000	-	.	gene_id "MSTRG.65385"; transcript_id "MSTRG.65385.127"; exon_number "5";
chr15	StringTie	exon	75358201	75358344	1000	-	.	gene_id "MSTRG.65385"; transcript_id "MSTRG.65385.127"; exon_number "6";
chr15	StringTie	exon	75358462	75358618	1000	-	.	gene_id "MSTRG.65385"; transcript_id "MSTRG.65385.127"; exon_number "7";
chr15	StringTie	exon	75358704	75358808	1000	-	.	gene_id "MSTRG.65385"; transcript_id "MSTRG.65385.127"; exon_number "8";
chr15	StringTie	exon	75359059	75359153	1000	-	.	gene_id "MSTRG.65385"; transcript_id "MSTRG.65385.127"; exon_number "9";
chr15	StringTie	exon	75359328	75359425	1000	-	.	gene_id "MSTRG.65385"; transcript_id "MSTRG.65385.127"; exon_number "10";
chr15	StringTie	exon	75359620	75359775	1000	-	.	gene_id "MSTRG.65385"; transcript_id "MSTRG.65385.127"; exon_number "11";
chr15	StringTie	exon	75359903	75359988	1000	-	.	gene_id "MSTRG.65385"; transcript_id "MSTRG.65385.127"; exon_number "12";
chr15	StringTie	exon	75360090	75360211	1000	-	.	gene_id "MSTRG.65385"; transcript_id "MSTRG.65385.127"; exon_number "13";
chr15	StringTie	exon	75360565	75360688	1000	-	.	gene_id "MSTRG.65385"; transcript_id "MSTRG.65385.127"; exon_number "14";
chr15	StringTie	exon	75361046	75361191	1000	-	.	gene_id "MSTRG.65385"; transcript_id "MSTRG.65385.127"; exon_number "15";
chr15	StringTie	exon	75361286	75361381	1000	-	.	gene_id "MSTRG.65385"; transcript_id "MSTRG.65385.127"; exon_number "16";
chr15	StringTie	exon	75361604	75361720	1000	-	.	gene_id "MSTRG.65385"; transcript_id "MSTRG.65385.127"; exon_number "17";
chr15	StringTie	exon	75361855	75361947	1000	-	.	gene_id "MSTRG.65385"; transcript_id "MSTRG.65385.127"; exon_number "18";
chr15	StringTie	exon	75362343	75362453	1000	-	.	gene_id "MSTRG.65385"; transcript_id "MSTRG.65385.127"; exon_number "19";
chr15	StringTie	exon	75362642	75362748	1000	-	.	gene_id "MSTRG.65385"; transcript_id "MSTRG.65385.127"; exon_number "20";
chr15	StringTie	exon	75363999	75364188	1000	-	.	gene_id "MSTRG.65385"; transcript_id "MSTRG.65385.127"; exon_number "21";
chr15	StringTie	exon	75364488	75364665	1000	-	.	gene_id "MSTRG.65385"; transcript_id "MSTRG.65385.127"; exon_number "22";
chr15	StringTie	exon	75366522	75366592	1000	-	.	gene_id "MSTRG.65385"; transcript_id "MSTRG.65385.127"; exon_number "23";
chr15	StringTie	exon	75367511	75367634	1000	-	.	gene_id "MSTRG.65385"; transcript_id "MSTRG.65385.127"; exon_number "24";
chr15	StringTie	exon	75368073	75368198	1000	-	.	gene_id "MSTRG.65385"; transcript_id "MSTRG.65385.127"; exon_number "25";
chr15	StringTie	exon	75368483	75368818	1000	-	.	gene_id "MSTRG.65385"; transcript_id "MSTRG.65385.127"; exon_number "26";
chr15	StringTie	exon	75369603	75372209	1000	-	.	gene_id "MSTRG.65385"; transcript_id "MSTRG.65385.127"; exon_number "27";
chr15	StringTie	exon	75375665	75375872	1000	-	.	gene_id "MSTRG.65385"; transcript_id "MSTRG.65385.127"; exon_number "28";
chr15	StringTie	exon	75380629	75380723	1000	-	.	gene_id "MSTRG.65385"; transcript_id "MSTRG.65385.127"; exon_number "29";
chr15	StringTie	exon	75381613	75381705	1000	-	.	gene_id "MSTRG.65385"; transcript_id "MSTRG.65385.127"; exon_number "30";
chr15	StringTie	exon	75384264	75384437	1000	-	.	gene_id "MSTRG.65385"; transcript_id "MSTRG.65385.127"; exon_number "31";
chr15	StringTie	exon	75389652	75389821	1000	-	.	gene_id "MSTRG.65385"; transcript_id "MSTRG.65385.127"; exon_number "32";
chr15	StringTie	exon	75392242	75392815	1000	-	.	gene_id "MSTRG.65385"; transcript_id "MSTRG.65385.127"; exon_number "33";
chr15	StringTie	exon	75394680	75394863	1000	-	.	gene_id "MSTRG.65385"; transcript_id "MSTRG.65385.127"; exon_number "34";
chr15	StringTie	exon	75396258	75396496	1000	-	.	gene_id "MSTRG.65385"; transcript_id "MSTRG.65385.127"; exon_number "35";
chr15	StringTie	exon	75400040	75400156	1000	-	.	gene_id "MSTRG.65385"; transcript_id "MSTRG.65385.127"; exon_number "36";
chr15	StringTie	exon	75400730	75400940	1000	-	.	gene_id "MSTRG.65385"; transcript_id "MSTRG.65385.127"; exon_number "37";
chr15	StringTie	exon	75401852	75401970	1000	-	.	gene_id "MSTRG.65385"; transcript_id "MSTRG.65385.127"; exon_number "38";
chr15	StringTie	exon	75407055	75407144	1000	-	.	gene_id "MSTRG.65385"; transcript_id "MSTRG.65385.127"; exon_number "39";
chr15	StringTie	exon	75409836	75409991	1000	-	.	gene_id "MSTRG.65385"; transcript_id "MSTRG.65385.127"; exon_number "40";
chr15	StringTie	exon	75410134	75410286	1000	-	.	gene_id "MSTRG.65385"; transcript_id "MSTRG.65385.127"; exon_number "41";
chr15	StringTie	exon	75411492	75411743	1000	-	.	gene_id "MSTRG.65385"; transcript_id "MSTRG.65385.127"; exon_number "42";
chr15	StringTie	exon	75412763	75413045	1000	-	.	gene_id "MSTRG.65385"; transcript_id "MSTRG.65385.127"; exon_number "43";
chr15	StringTie	exon	75414205	75414311	1000	-	.	gene_id "MSTRG.65385"; transcript_id "MSTRG.65385.127"; exon_number "44";
chr15	StringTie	exon	75422647	75422823	1000	-	.	gene_id "MSTRG.65385"; transcript_id "MSTRG.65385.127"; exon_number "45";
chr15	StringTie	exon	75430187	75430408	1000	-	.	gene_id "MSTRG.65385"; transcript_id "MSTRG.65385.127"; exon_number "46";
chr15	StringTie	exon	75436346	75436443	1000	-	.	gene_id "MSTRG.65385"; transcript_id "MSTRG.65385.127"; exon_number "47";
chr15	StringTie	exon	75448053	75448173	1000	-	.	gene_id "MSTRG.65385"; transcript_id "MSTRG.65385.127"; exon_number "48";
chr15	StringTie	exon	75451423	75451681	1000	-	.	gene_id "MSTRG.65385"; transcript_id "MSTRG.65385.127"; exon_number "49";
chr15	StringTie	transcript	75354840	75452118	1000	-	.	gene_id "MSTRG.65385"; transcript_id "MSTRG.65385.128";
chr15	StringTie	exon	75354840	75356032	1000	-	.	gene_id "MSTRG.65385"; transcript_id "MSTRG.65385.128"; exon_number "1";
chr15	StringTie	exon	75356110	75356219	1000	-	.	gene_id "MSTRG.65385"; transcript_id "MSTRG.65385.128"; exon_number "2";
chr15	StringTie	exon	75356301	75356449	1000	-	.	gene_id "MSTRG.65385"; transcript_id "MSTRG.65385.128"; exon_number "3";
chr15	StringTie	exon	75356606	75356685	1000	-	.	gene_id "MSTRG.65385"; transcript_id "MSTRG.65385.128"; exon_number "4";
chr15	StringTie	exon	75356793	75356902	1000	-	.	gene_id "MSTRG.65385"; transcript_id "MSTRG.65385.128"; exon_number "5";
chr15	StringTie	exon	75358201	75358344	1000	-	.	gene_id "MSTRG.65385"; transcript_id "MSTRG.65385.128"; exon_number "6";
chr15	StringTie	exon	75358462	75358618	1000	-	.	gene_id "MSTRG.65385"; transcript_id "MSTRG.65385.128"; exon_number "7";
chr15	StringTie	exon	75358704	75358808	1000	-	.	gene_id "MSTRG.65385"; transcript_id "MSTRG.65385.128"; exon_number "8";
chr15	StringTie	exon	75359059	75359208	1000	-	.	gene_id "MSTRG.65385"; transcript_id "MSTRG.65385.128"; exon_number "9";
chr15	StringTie	exon	75359328	75359425	1000	-	.	gene_id "MSTRG.65385"; transcript_id "MSTRG.65385.128"; exon_number "10";
chr15	StringTie	exon	75359620	75359775	1000	-	.	gene_id "MSTRG.65385"; transcript_id "MSTRG.65385.128"; exon_number "11";
chr15	StringTie	exon	75359903	75359988	1000	-	.	gene_id "MSTRG.65385"; transcript_id "MSTRG.65385.128"; exon_number "12";
chr15	StringTie	exon	75360090	75360211	1000	-	.	gene_id "MSTRG.65385"; transcript_id "MSTRG.65385.128"; exon_number "13";
chr15	StringTie	exon	75360565	75360688	1000	-	.	gene_id "MSTRG.65385"; transcript_id "MSTRG.65385.128"; exon_number "14";
chr15	StringTie	exon	75361046	75361191	1000	-	.	gene_id "MSTRG.65385"; transcript_id "MSTRG.65385.128"; exon_number "15";
chr15	StringTie	exon	75361286	75361381	1000	-	.	gene_id "MSTRG.65385"; transcript_id "MSTRG.65385.128"; exon_number "16";
chr15	StringTie	exon	75361604	75361720	1000	-	.	gene_id "MSTRG.65385"; transcript_id "MSTRG.65385.128"; exon_number "17";
chr15	StringTie	exon	75361855	75361947	1000	-	.	gene_id "MSTRG.65385"; transcript_id "MSTRG.65385.128"; exon_number "18";
chr15	StringTie	exon	75362343	75362453	1000	-	.	gene_id "MSTRG.65385"; transcript_id "MSTRG.65385.128"; exon_number "19";
chr15	StringTie	exon	75362642	75362748	1000	-	.	gene_id "MSTRG.65385"; transcript_id "MSTRG.65385.128"; exon_number "20";
chr15	StringTie	exon	75363999	75364188	1000	-	.	gene_id "MSTRG.65385"; transcript_id "MSTRG.65385.128"; exon_number "21";
chr15	StringTie	exon	75364488	75364665	1000	-	.	gene_id "MSTRG.65385"; transcript_id "MSTRG.65385.128"; exon_number "22";
chr15	StringTie	exon	75366522	75366592	1000	-	.	gene_id "MSTRG.65385"; transcript_id "MSTRG.65385.128"; exon_number "23";
chr15	StringTie	exon	75367511	75367634	1000	-	.	gene_id "MSTRG.65385"; transcript_id "MSTRG.65385.128"; exon_number "24";
chr15	StringTie	exon	75368073	75368198	1000	-	.	gene_id "MSTRG.65385"; transcript_id "MSTRG.65385.128"; exon_number "25";
chr15	StringTie	exon	75368483	75372209	1000	-	.	gene_id "MSTRG.65385"; transcript_id "MSTRG.65385.128"; exon_number "26";
chr15	StringTie	exon	75375665	75375872	1000	-	.	gene_id "MSTRG.65385"; transcript_id "MSTRG.65385.128"; exon_number "27";
chr15	StringTie	exon	75380629	75380723	1000	-	.	gene_id "MSTRG.65385"; transcript_id "MSTRG.65385.128"; exon_number "28";
chr15	StringTie	exon	75381613	75381705	1000	-	.	gene_id "MSTRG.65385"; transcript_id "MSTRG.65385.128"; exon_number "29";
chr15	StringTie	exon	75384264	75384437	1000	-	.	gene_id "MSTRG.65385"; transcript_id "MSTRG.65385.128"; exon_number "30";
chr15	StringTie	exon	75389652	75389821	1000	-	.	gene_id "MSTRG.65385"; transcript_id "MSTRG.65385.128"; exon_number "31";
chr15	StringTie	exon	75392242	75392815	1000	-	.	gene_id "MSTRG.65385"; transcript_id "MSTRG.65385.128"; exon_number "32";
chr15	StringTie	exon	75394680	75394863	1000	-	.	gene_id "MSTRG.65385"; transcript_id "MSTRG.65385.128"; exon_number "33";
chr15	StringTie	exon	75396258	75396496	1000	-	.	gene_id "MSTRG.65385"; transcript_id "MSTRG.65385.128"; exon_number "34";
chr15	StringTie	exon	75400040	75400156	1000	-	.	gene_id "MSTRG.65385"; transcript_id "MSTRG.65385.128"; exon_number "35";
chr15	StringTie	exon	75400730	75400940	1000	-	.	gene_id "MSTRG.65385"; transcript_id "MSTRG.65385.128"; exon_number "36";
chr15	StringTie	exon	75401852	75401970	1000	-	.	gene_id "MSTRG.65385"; transcript_id "MSTRG.65385.128"; exon_number "37";
chr15	StringTie	exon	75407055	75407144	1000	-	.	gene_id "MSTRG.65385"; transcript_id "MSTRG.65385.128"; exon_number "38";
chr15	StringTie	exon	75409836	75409991	1000	-	.	gene_id "MSTRG.65385"; transcript_id "MSTRG.65385.128"; exon_number "39";
chr15	StringTie	exon	75410134	75410286	1000	-	.	gene_id "MSTRG.65385"; transcript_id "MSTRG.65385.128"; exon_number "40";
chr15	StringTie	exon	75411492	75411743	1000	-	.	gene_id "MSTRG.65385"; transcript_id "MSTRG.65385.128"; exon_number "41";
chr15	StringTie	exon	75412763	75413045	1000	-	.	gene_id "MSTRG.65385"; transcript_id "MSTRG.65385.128"; exon_number "42";
chr15	StringTie	exon	75414205	75414311	1000	-	.	gene_id "MSTRG.65385"; transcript_id "MSTRG.65385.128"; exon_number "43";
chr15	StringTie	exon	75422647	75422823	1000	-	.	gene_id "MSTRG.65385"; transcript_id "MSTRG.65385.128"; exon_number "44";
chr15	StringTie	exon	75430187	75430408	1000	-	.	gene_id "MSTRG.65385"; transcript_id "MSTRG.65385.128"; exon_number "45";
chr15	StringTie	exon	75451423	75452118	1000	-	.	gene_id "MSTRG.65385"; transcript_id "MSTRG.65385.128"; exon_number "46";
chr15	StringTie	transcript	75354850	75451787	1000	-	.	gene_id "MSTRG.65385"; transcript_id "MSTRG.65385.129";
chr15	StringTie	exon	75354850	75356032	1000	-	.	gene_id "MSTRG.65385"; transcript_id "MSTRG.65385.129"; exon_number "1";
chr15	StringTie	exon	75356110	75356219	1000	-	.	gene_id "MSTRG.65385"; transcript_id "MSTRG.65385.129"; exon_number "2";
chr15	StringTie	exon	75356301	75356449	1000	-	.	gene_id "MSTRG.65385"; transcript_id "MSTRG.65385.129"; exon_number "3";
chr15	StringTie	exon	75356606	75356685	1000	-	.	gene_id "MSTRG.65385"; transcript_id "MSTRG.65385.129"; exon_number "4";
chr15	StringTie	exon	75356793	75356902	1000	-	.	gene_id "MSTRG.65385"; transcript_id "MSTRG.65385.129"; exon_number "5";
chr15	StringTie	exon	75358201	75358344	1000	-	.	gene_id "MSTRG.65385"; transcript_id "MSTRG.65385.129"; exon_number "6";
chr15	StringTie	exon	75358507	75358618	1000	-	.	gene_id "MSTRG.65385"; transcript_id "MSTRG.65385.129"; exon_number "7";
chr15	StringTie	exon	75358704	75358808	1000	-	.	gene_id "MSTRG.65385"; transcript_id "MSTRG.65385.129"; exon_number "8";
chr15	StringTie	exon	75359059	75359153	1000	-	.	gene_id "MSTRG.65385"; transcript_id "MSTRG.65385.129"; exon_number "9";
chr15	StringTie	exon	75359328	75359425	1000	-	.	gene_id "MSTRG.65385"; transcript_id "MSTRG.65385.129"; exon_number "10";
chr15	StringTie	exon	75359620	75359775	1000	-	.	gene_id "MSTRG.65385"; transcript_id "MSTRG.65385.129"; exon_number "11";
chr15	StringTie	exon	75359903	75360211	1000	-	.	gene_id "MSTRG.65385"; transcript_id "MSTRG.65385.129"; exon_number "12";
chr15	StringTie	exon	75360565	75361191	1000	-	.	gene_id "MSTRG.65385"; transcript_id "MSTRG.65385.129"; exon_number "13";
chr15	StringTie	exon	75361286	75361381	1000	-	.	gene_id "MSTRG.65385"; transcript_id "MSTRG.65385.129"; exon_number "14";
chr15	StringTie	exon	75361604	75361720	1000	-	.	gene_id "MSTRG.65385"; transcript_id "MSTRG.65385.129"; exon_number "15";
chr15	StringTie	exon	75361855	75361947	1000	-	.	gene_id "MSTRG.65385"; transcript_id "MSTRG.65385.129"; exon_number "16";
chr15	StringTie	exon	75362343	75362453	1000	-	.	gene_id "MSTRG.65385"; transcript_id "MSTRG.65385.129"; exon_number "17";
chr15	StringTie	exon	75362642	75362748	1000	-	.	gene_id "MSTRG.65385"; transcript_id "MSTRG.65385.129"; exon_number "18";
chr15	StringTie	exon	75363210	75363290	1000	-	.	gene_id "MSTRG.65385"; transcript_id "MSTRG.65385.129"; exon_number "19";
chr15	StringTie	exon	75363999	75364188	1000	-	.	gene_id "MSTRG.65385"; transcript_id "MSTRG.65385.129"; exon_number "20";
chr15	StringTie	exon	75364488	75364665	1000	-	.	gene_id "MSTRG.65385"; transcript_id "MSTRG.65385.129"; exon_number "21";
chr15	StringTie	exon	75366522	75366592	1000	-	.	gene_id "MSTRG.65385"; transcript_id "MSTRG.65385.129"; exon_number "22";
chr15	StringTie	exon	75367511	75367634	1000	-	.	gene_id "MSTRG.65385"; transcript_id "MSTRG.65385.129"; exon_number "23";
chr15	StringTie	exon	75368073	75372209	1000	-	.	gene_id "MSTRG.65385"; transcript_id "MSTRG.65385.129"; exon_number "24";
chr15	StringTie	exon	75375665	75375872	1000	-	.	gene_id "MSTRG.65385"; transcript_id "MSTRG.65385.129"; exon_number "25";
chr15	StringTie	exon	75380629	75380723	1000	-	.	gene_id "MSTRG.65385"; transcript_id "MSTRG.65385.129"; exon_number "26";
chr15	StringTie	exon	75381613	75381705	1000	-	.	gene_id "MSTRG.65385"; transcript_id "MSTRG.65385.129"; exon_number "27";
chr15	StringTie	exon	75384264	75384437	1000	-	.	gene_id "MSTRG.65385"; transcript_id "MSTRG.65385.129"; exon_number "28";
chr15	StringTie	exon	75389652	75389821	1000	-	.	gene_id "MSTRG.65385"; transcript_id "MSTRG.65385.129"; exon_number "29";
chr15	StringTie	exon	75392242	75392815	1000	-	.	gene_id "MSTRG.65385"; transcript_id "MSTRG.65385.129"; exon_number "30";
chr15	StringTie	exon	75394680	75394863	1000	-	.	gene_id "MSTRG.65385"; transcript_id "MSTRG.65385.129"; exon_number "31";
chr15	StringTie	exon	75396258	75396496	1000	-	.	gene_id "MSTRG.65385"; transcript_id "MSTRG.65385.129"; exon_number "32";
chr15	StringTie	exon	75400040	75400156	1000	-	.	gene_id "MSTRG.65385"; transcript_id "MSTRG.65385.129"; exon_number "33";
chr15	StringTie	exon	75400730	75400940	1000	-	.	gene_id "MSTRG.65385"; transcript_id "MSTRG.65385.129"; exon_number "34";
chr15	StringTie	exon	75401852	75401970	1000	-	.	gene_id "MSTRG.65385"; transcript_id "MSTRG.65385.129"; exon_number "35";
chr15	StringTie	exon	75407055	75407144	1000	-	.	gene_id "MSTRG.65385"; transcript_id "MSTRG.65385.129"; exon_number "36";
chr15	StringTie	exon	75409836	75409991	1000	-	.	gene_id "MSTRG.65385"; transcript_id "MSTRG.65385.129"; exon_number "37";
chr15	StringTie	exon	75410134	75410286	1000	-	.	gene_id "MSTRG.65385"; transcript_id "MSTRG.65385.129"; exon_number "38";
chr15	StringTie	exon	75411492	75411743	1000	-	.	gene_id "MSTRG.65385"; transcript_id "MSTRG.65385.129"; exon_number "39";
chr15	StringTie	exon	75412763	75413045	1000	-	.	gene_id "MSTRG.65385"; transcript_id "MSTRG.65385.129"; exon_number "40";
chr15	StringTie	exon	75414205	75414311	1000	-	.	gene_id "MSTRG.65385"; transcript_id "MSTRG.65385.129"; exon_number "41";
chr15	StringTie	exon	75422647	75422823	1000	-	.	gene_id "MSTRG.65385"; transcript_id "MSTRG.65385.129"; exon_number "42";
chr15	StringTie	exon	75430187	75430408	1000	-	.	gene_id "MSTRG.65385"; transcript_id "MSTRG.65385.129"; exon_number "43";
chr15	StringTie	exon	75451423	75451787	1000	-	.	gene_id "MSTRG.65385"; transcript_id "MSTRG.65385.129"; exon_number "44";
chr15	StringTie	transcript	75349687	75452026	1000	-	.	gene_id "MSTRG.65385"; transcript_id "MSTRG.65385.13";
chr15	StringTie	exon	75349687	75350605	1000	-	.	gene_id "MSTRG.65385"; transcript_id "MSTRG.65385.13"; exon_number "1";
chr15	StringTie	exon	75355567	75356032	1000	-	.	gene_id "MSTRG.65385"; transcript_id "MSTRG.65385.13"; exon_number "2";
chr15	StringTie	exon	75356110	75356219	1000	-	.	gene_id "MSTRG.65385"; transcript_id "MSTRG.65385.13"; exon_number "3";
chr15	StringTie	exon	75356301	75356449	1000	-	.	gene_id "MSTRG.65385"; transcript_id "MSTRG.65385.13"; exon_number "4";
chr15	StringTie	exon	75356606	75356685	1000	-	.	gene_id "MSTRG.65385"; transcript_id "MSTRG.65385.13"; exon_number "5";
chr15	StringTie	exon	75356793	75356902	1000	-	.	gene_id "MSTRG.65385"; transcript_id "MSTRG.65385.13"; exon_number "6";
chr15	StringTie	exon	75358201	75358344	1000	-	.	gene_id "MSTRG.65385"; transcript_id "MSTRG.65385.13"; exon_number "7";
chr15	StringTie	exon	75358462	75358618	1000	-	.	gene_id "MSTRG.65385"; transcript_id "MSTRG.65385.13"; exon_number "8";
chr15	StringTie	exon	75358704	75358808	1000	-	.	gene_id "MSTRG.65385"; transcript_id "MSTRG.65385.13"; exon_number "9";
chr15	StringTie	exon	75359059	75359153	1000	-	.	gene_id "MSTRG.65385"; transcript_id "MSTRG.65385.13"; exon_number "10";
chr15	StringTie	exon	75359328	75359425	1000	-	.	gene_id "MSTRG.65385"; transcript_id "MSTRG.65385.13"; exon_number "11";
chr15	StringTie	exon	75359620	75359775	1000	-	.	gene_id "MSTRG.65385"; transcript_id "MSTRG.65385.13"; exon_number "12";
chr15	StringTie	exon	75359903	75359988	1000	-	.	gene_id "MSTRG.65385"; transcript_id "MSTRG.65385.13"; exon_number "13";
chr15	StringTie	exon	75360090	75360211	1000	-	.	gene_id "MSTRG.65385"; transcript_id "MSTRG.65385.13"; exon_number "14";
chr15	StringTie	exon	75360565	75360688	1000	-	.	gene_id "MSTRG.65385"; transcript_id "MSTRG.65385.13"; exon_number "15";
chr15	StringTie	exon	75361046	75361191	1000	-	.	gene_id "MSTRG.65385"; transcript_id "MSTRG.65385.13"; exon_number "16";
chr15	StringTie	exon	75361286	75361381	1000	-	.	gene_id "MSTRG.65385"; transcript_id "MSTRG.65385.13"; exon_number "17";
chr15	StringTie	exon	75361604	75361720	1000	-	.	gene_id "MSTRG.65385"; transcript_id "MSTRG.65385.13"; exon_number "18";
chr15	StringTie	exon	75361855	75361947	1000	-	.	gene_id "MSTRG.65385"; transcript_id "MSTRG.65385.13"; exon_number "19";
chr15	StringTie	exon	75362343	75362453	1000	-	.	gene_id "MSTRG.65385"; transcript_id "MSTRG.65385.13"; exon_number "20";
chr15	StringTie	exon	75362642	75362748	1000	-	.	gene_id "MSTRG.65385"; transcript_id "MSTRG.65385.13"; exon_number "21";
chr15	StringTie	exon	75363999	75364188	1000	-	.	gene_id "MSTRG.65385"; transcript_id "MSTRG.65385.13"; exon_number "22";
chr15	StringTie	exon	75364488	75364665	1000	-	.	gene_id "MSTRG.65385"; transcript_id "MSTRG.65385.13"; exon_number "23";
chr15	StringTie	exon	75366522	75366592	1000	-	.	gene_id "MSTRG.65385"; transcript_id "MSTRG.65385.13"; exon_number "24";
chr15	StringTie	exon	75367511	75367634	1000	-	.	gene_id "MSTRG.65385"; transcript_id "MSTRG.65385.13"; exon_number "25";
chr15	StringTie	exon	75368073	75368198	1000	-	.	gene_id "MSTRG.65385"; transcript_id "MSTRG.65385.13"; exon_number "26";
chr15	StringTie	exon	75368483	75372209	1000	-	.	gene_id "MSTRG.65385"; transcript_id "MSTRG.65385.13"; exon_number "27";
chr15	StringTie	exon	75375665	75375872	1000	-	.	gene_id "MSTRG.65385"; transcript_id "MSTRG.65385.13"; exon_number "28";
chr15	StringTie	exon	75380629	75380723	1000	-	.	gene_id "MSTRG.65385"; transcript_id "MSTRG.65385.13"; exon_number "29";
chr15	StringTie	exon	75381613	75381690	1000	-	.	gene_id "MSTRG.65385"; transcript_id "MSTRG.65385.13"; exon_number "30";
chr15	StringTie	exon	75384264	75384437	1000	-	.	gene_id "MSTRG.65385"; transcript_id "MSTRG.65385.13"; exon_number "31";
chr15	StringTie	exon	75389652	75389821	1000	-	.	gene_id "MSTRG.65385"; transcript_id "MSTRG.65385.13"; exon_number "32";
chr15	StringTie	exon	75392242	75392815	1000	-	.	gene_id "MSTRG.65385"; transcript_id "MSTRG.65385.13"; exon_number "33";
chr15	StringTie	exon	75394680	75394863	1000	-	.	gene_id "MSTRG.65385"; transcript_id "MSTRG.65385.13"; exon_number "34";
chr15	StringTie	exon	75396258	75396496	1000	-	.	gene_id "MSTRG.65385"; transcript_id "MSTRG.65385.13"; exon_number "35";
chr15	StringTie	exon	75400040	75400156	1000	-	.	gene_id "MSTRG.65385"; transcript_id "MSTRG.65385.13"; exon_number "36";
chr15	StringTie	exon	75400730	75400940	1000	-	.	gene_id "MSTRG.65385"; transcript_id "MSTRG.65385.13"; exon_number "37";
chr15	StringTie	exon	75401852	75401970	1000	-	.	gene_id "MSTRG.65385"; transcript_id "MSTRG.65385.13"; exon_number "38";
chr15	StringTie	exon	75407055	75407144	1000	-	.	gene_id "MSTRG.65385"; transcript_id "MSTRG.65385.13"; exon_number "39";
chr15	StringTie	exon	75409836	75409991	1000	-	.	gene_id "MSTRG.65385"; transcript_id "MSTRG.65385.13"; exon_number "40";
chr15	StringTie	exon	75410134	75410286	1000	-	.	gene_id "MSTRG.65385"; transcript_id "MSTRG.65385.13"; exon_number "41";
chr15	StringTie	exon	75411492	75411743	1000	-	.	gene_id "MSTRG.65385"; transcript_id "MSTRG.65385.13"; exon_number "42";
chr15	StringTie	exon	75412763	75413045	1000	-	.	gene_id "MSTRG.65385"; transcript_id "MSTRG.65385.13"; exon_number "43";
chr15	StringTie	exon	75414205	75414311	1000	-	.	gene_id "MSTRG.65385"; transcript_id "MSTRG.65385.13"; exon_number "44";
chr15	StringTie	exon	75422647	75422823	1000	-	.	gene_id "MSTRG.65385"; transcript_id "MSTRG.65385.13"; exon_number "45";
chr15	StringTie	exon	75430187	75430408	1000	-	.	gene_id "MSTRG.65385"; transcript_id "MSTRG.65385.13"; exon_number "46";
chr15	StringTie	exon	75436346	75436443	1000	-	.	gene_id "MSTRG.65385"; transcript_id "MSTRG.65385.13"; exon_number "47";
chr15	StringTie	exon	75451423	75452026	1000	-	.	gene_id "MSTRG.65385"; transcript_id "MSTRG.65385.13"; exon_number "48";
chr15	StringTie	transcript	75354870	75447950	1000	-	.	gene_id "MSTRG.65385"; transcript_id "MSTRG.65385.130";
chr15	StringTie	exon	75354870	75356032	1000	-	.	gene_id "MSTRG.65385"; transcript_id "MSTRG.65385.130"; exon_number "1";
chr15	StringTie	exon	75356110	75356219	1000	-	.	gene_id "MSTRG.65385"; transcript_id "MSTRG.65385.130"; exon_number "2";
chr15	StringTie	exon	75356301	75356449	1000	-	.	gene_id "MSTRG.65385"; transcript_id "MSTRG.65385.130"; exon_number "3";
chr15	StringTie	exon	75356606	75356685	1000	-	.	gene_id "MSTRG.65385"; transcript_id "MSTRG.65385.130"; exon_number "4";
chr15	StringTie	exon	75356793	75356902	1000	-	.	gene_id "MSTRG.65385"; transcript_id "MSTRG.65385.130"; exon_number "5";
chr15	StringTie	exon	75358201	75358618	1000	-	.	gene_id "MSTRG.65385"; transcript_id "MSTRG.65385.130"; exon_number "6";
chr15	StringTie	exon	75358704	75358808	1000	-	.	gene_id "MSTRG.65385"; transcript_id "MSTRG.65385.130"; exon_number "7";
chr15	StringTie	exon	75359059	75359775	1000	-	.	gene_id "MSTRG.65385"; transcript_id "MSTRG.65385.130"; exon_number "8";
chr15	StringTie	exon	75359903	75359988	1000	-	.	gene_id "MSTRG.65385"; transcript_id "MSTRG.65385.130"; exon_number "9";
chr15	StringTie	exon	75360090	75360211	1000	-	.	gene_id "MSTRG.65385"; transcript_id "MSTRG.65385.130"; exon_number "10";
chr15	StringTie	exon	75360565	75360688	1000	-	.	gene_id "MSTRG.65385"; transcript_id "MSTRG.65385.130"; exon_number "11";
chr15	StringTie	exon	75361046	75361191	1000	-	.	gene_id "MSTRG.65385"; transcript_id "MSTRG.65385.130"; exon_number "12";
chr15	StringTie	exon	75361286	75361381	1000	-	.	gene_id "MSTRG.65385"; transcript_id "MSTRG.65385.130"; exon_number "13";
chr15	StringTie	exon	75361604	75361720	1000	-	.	gene_id "MSTRG.65385"; transcript_id "MSTRG.65385.130"; exon_number "14";
chr15	StringTie	exon	75361855	75361947	1000	-	.	gene_id "MSTRG.65385"; transcript_id "MSTRG.65385.130"; exon_number "15";
chr15	StringTie	exon	75362343	75362748	1000	-	.	gene_id "MSTRG.65385"; transcript_id "MSTRG.65385.130"; exon_number "16";
chr15	StringTie	exon	75363999	75364188	1000	-	.	gene_id "MSTRG.65385"; transcript_id "MSTRG.65385.130"; exon_number "17";
chr15	StringTie	exon	75364488	75364665	1000	-	.	gene_id "MSTRG.65385"; transcript_id "MSTRG.65385.130"; exon_number "18";
chr15	StringTie	exon	75366522	75366592	1000	-	.	gene_id "MSTRG.65385"; transcript_id "MSTRG.65385.130"; exon_number "19";
chr15	StringTie	exon	75367511	75367634	1000	-	.	gene_id "MSTRG.65385"; transcript_id "MSTRG.65385.130"; exon_number "20";
chr15	StringTie	exon	75368073	75368198	1000	-	.	gene_id "MSTRG.65385"; transcript_id "MSTRG.65385.130"; exon_number "21";
chr15	StringTie	exon	75368483	75372209	1000	-	.	gene_id "MSTRG.65385"; transcript_id "MSTRG.65385.130"; exon_number "22";
chr15	StringTie	exon	75375665	75375872	1000	-	.	gene_id "MSTRG.65385"; transcript_id "MSTRG.65385.130"; exon_number "23";
chr15	StringTie	exon	75380629	75380723	1000	-	.	gene_id "MSTRG.65385"; transcript_id "MSTRG.65385.130"; exon_number "24";
chr15	StringTie	exon	75381613	75381705	1000	-	.	gene_id "MSTRG.65385"; transcript_id "MSTRG.65385.130"; exon_number "25";
chr15	StringTie	exon	75384264	75384437	1000	-	.	gene_id "MSTRG.65385"; transcript_id "MSTRG.65385.130"; exon_number "26";
chr15	StringTie	exon	75389652	75389821	1000	-	.	gene_id "MSTRG.65385"; transcript_id "MSTRG.65385.130"; exon_number "27";
chr15	StringTie	exon	75392242	75392815	1000	-	.	gene_id "MSTRG.65385"; transcript_id "MSTRG.65385.130"; exon_number "28";
chr15	StringTie	exon	75394680	75394863	1000	-	.	gene_id "MSTRG.65385"; transcript_id "MSTRG.65385.130"; exon_number "29";
chr15	StringTie	exon	75396258	75396496	1000	-	.	gene_id "MSTRG.65385"; transcript_id "MSTRG.65385.130"; exon_number "30";
chr15	StringTie	exon	75400040	75400156	1000	-	.	gene_id "MSTRG.65385"; transcript_id "MSTRG.65385.130"; exon_number "31";
chr15	StringTie	exon	75400730	75400940	1000	-	.	gene_id "MSTRG.65385"; transcript_id "MSTRG.65385.130"; exon_number "32";
chr15	StringTie	exon	75401852	75401970	1000	-	.	gene_id "MSTRG.65385"; transcript_id "MSTRG.65385.130"; exon_number "33";
chr15	StringTie	exon	75407055	75407144	1000	-	.	gene_id "MSTRG.65385"; transcript_id "MSTRG.65385.130"; exon_number "34";
chr15	StringTie	exon	75409836	75409991	1000	-	.	gene_id "MSTRG.65385"; transcript_id "MSTRG.65385.130"; exon_number "35";
chr15	StringTie	exon	75410134	75410286	1000	-	.	gene_id "MSTRG.65385"; transcript_id "MSTRG.65385.130"; exon_number "36";
chr15	StringTie	exon	75411492	75411743	1000	-	.	gene_id "MSTRG.65385"; transcript_id "MSTRG.65385.130"; exon_number "37";
chr15	StringTie	exon	75412763	75413045	1000	-	.	gene_id "MSTRG.65385"; transcript_id "MSTRG.65385.130"; exon_number "38";
chr15	StringTie	exon	75414205	75414311	1000	-	.	gene_id "MSTRG.65385"; transcript_id "MSTRG.65385.130"; exon_number "39";
chr15	StringTie	exon	75422647	75422823	1000	-	.	gene_id "MSTRG.65385"; transcript_id "MSTRG.65385.130"; exon_number "40";
chr15	StringTie	exon	75430187	75430408	1000	-	.	gene_id "MSTRG.65385"; transcript_id "MSTRG.65385.130"; exon_number "41";
chr15	StringTie	exon	75447912	75447950	1000	-	.	gene_id "MSTRG.65385"; transcript_id "MSTRG.65385.130"; exon_number "42";
chr15	StringTie	transcript	75354870	75455783	1000	-	.	gene_id "MSTRG.65385"; transcript_id "MSTRG.65385.131";
chr15	StringTie	exon	75354870	75356032	1000	-	.	gene_id "MSTRG.65385"; transcript_id "MSTRG.65385.131"; exon_number "1";
chr15	StringTie	exon	75356110	75356219	1000	-	.	gene_id "MSTRG.65385"; transcript_id "MSTRG.65385.131"; exon_number "2";
chr15	StringTie	exon	75356301	75356449	1000	-	.	gene_id "MSTRG.65385"; transcript_id "MSTRG.65385.131"; exon_number "3";
chr15	StringTie	exon	75356606	75356685	1000	-	.	gene_id "MSTRG.65385"; transcript_id "MSTRG.65385.131"; exon_number "4";
chr15	StringTie	exon	75356793	75356902	1000	-	.	gene_id "MSTRG.65385"; transcript_id "MSTRG.65385.131"; exon_number "5";
chr15	StringTie	exon	75358201	75358344	1000	-	.	gene_id "MSTRG.65385"; transcript_id "MSTRG.65385.131"; exon_number "6";
chr15	StringTie	exon	75358462	75358808	1000	-	.	gene_id "MSTRG.65385"; transcript_id "MSTRG.65385.131"; exon_number "7";
chr15	StringTie	exon	75359059	75359425	1000	-	.	gene_id "MSTRG.65385"; transcript_id "MSTRG.65385.131"; exon_number "8";
chr15	StringTie	exon	75359620	75359775	1000	-	.	gene_id "MSTRG.65385"; transcript_id "MSTRG.65385.131"; exon_number "9";
chr15	StringTie	exon	75359903	75359988	1000	-	.	gene_id "MSTRG.65385"; transcript_id "MSTRG.65385.131"; exon_number "10";
chr15	StringTie	exon	75360090	75360211	1000	-	.	gene_id "MSTRG.65385"; transcript_id "MSTRG.65385.131"; exon_number "11";
chr15	StringTie	exon	75360565	75360688	1000	-	.	gene_id "MSTRG.65385"; transcript_id "MSTRG.65385.131"; exon_number "12";
chr15	StringTie	exon	75361046	75361191	1000	-	.	gene_id "MSTRG.65385"; transcript_id "MSTRG.65385.131"; exon_number "13";
chr15	StringTie	exon	75361286	75361381	1000	-	.	gene_id "MSTRG.65385"; transcript_id "MSTRG.65385.131"; exon_number "14";
chr15	StringTie	exon	75361604	75361720	1000	-	.	gene_id "MSTRG.65385"; transcript_id "MSTRG.65385.131"; exon_number "15";
chr15	StringTie	exon	75361855	75361947	1000	-	.	gene_id "MSTRG.65385"; transcript_id "MSTRG.65385.131"; exon_number "16";
chr15	StringTie	exon	75362343	75362453	1000	-	.	gene_id "MSTRG.65385"; transcript_id "MSTRG.65385.131"; exon_number "17";
chr15	StringTie	exon	75362642	75362748	1000	-	.	gene_id "MSTRG.65385"; transcript_id "MSTRG.65385.131"; exon_number "18";
chr15	StringTie	exon	75363999	75364188	1000	-	.	gene_id "MSTRG.65385"; transcript_id "MSTRG.65385.131"; exon_number "19";
chr15	StringTie	exon	75364488	75364665	1000	-	.	gene_id "MSTRG.65385"; transcript_id "MSTRG.65385.131"; exon_number "20";
chr15	StringTie	exon	75366522	75366592	1000	-	.	gene_id "MSTRG.65385"; transcript_id "MSTRG.65385.131"; exon_number "21";
chr15	StringTie	exon	75367511	75367634	1000	-	.	gene_id "MSTRG.65385"; transcript_id "MSTRG.65385.131"; exon_number "22";
chr15	StringTie	exon	75368073	75368198	1000	-	.	gene_id "MSTRG.65385"; transcript_id "MSTRG.65385.131"; exon_number "23";
chr15	StringTie	exon	75368483	75372209	1000	-	.	gene_id "MSTRG.65385"; transcript_id "MSTRG.65385.131"; exon_number "24";
chr15	StringTie	exon	75375665	75375872	1000	-	.	gene_id "MSTRG.65385"; transcript_id "MSTRG.65385.131"; exon_number "25";
chr15	StringTie	exon	75380629	75380723	1000	-	.	gene_id "MSTRG.65385"; transcript_id "MSTRG.65385.131"; exon_number "26";
chr15	StringTie	exon	75381613	75381705	1000	-	.	gene_id "MSTRG.65385"; transcript_id "MSTRG.65385.131"; exon_number "27";
chr15	StringTie	exon	75384264	75384437	1000	-	.	gene_id "MSTRG.65385"; transcript_id "MSTRG.65385.131"; exon_number "28";
chr15	StringTie	exon	75389652	75389821	1000	-	.	gene_id "MSTRG.65385"; transcript_id "MSTRG.65385.131"; exon_number "29";
chr15	StringTie	exon	75392242	75392815	1000	-	.	gene_id "MSTRG.65385"; transcript_id "MSTRG.65385.131"; exon_number "30";
chr15	StringTie	exon	75394680	75394863	1000	-	.	gene_id "MSTRG.65385"; transcript_id "MSTRG.65385.131"; exon_number "31";
chr15	StringTie	exon	75396258	75396496	1000	-	.	gene_id "MSTRG.65385"; transcript_id "MSTRG.65385.131"; exon_number "32";
chr15	StringTie	exon	75400040	75400156	1000	-	.	gene_id "MSTRG.65385"; transcript_id "MSTRG.65385.131"; exon_number "33";
chr15	StringTie	exon	75400730	75400940	1000	-	.	gene_id "MSTRG.65385"; transcript_id "MSTRG.65385.131"; exon_number "34";
chr15	StringTie	exon	75401852	75401970	1000	-	.	gene_id "MSTRG.65385"; transcript_id "MSTRG.65385.131"; exon_number "35";
chr15	StringTie	exon	75407055	75407144	1000	-	.	gene_id "MSTRG.65385"; transcript_id "MSTRG.65385.131"; exon_number "36";
chr15	StringTie	exon	75409836	75409991	1000	-	.	gene_id "MSTRG.65385"; transcript_id "MSTRG.65385.131"; exon_number "37";
chr15	StringTie	exon	75410134	75410286	1000	-	.	gene_id "MSTRG.65385"; transcript_id "MSTRG.65385.131"; exon_number "38";
chr15	StringTie	exon	75411492	75411743	1000	-	.	gene_id "MSTRG.65385"; transcript_id "MSTRG.65385.131"; exon_number "39";
chr15	StringTie	exon	75412763	75413045	1000	-	.	gene_id "MSTRG.65385"; transcript_id "MSTRG.65385.131"; exon_number "40";
chr15	StringTie	exon	75414205	75414311	1000	-	.	gene_id "MSTRG.65385"; transcript_id "MSTRG.65385.131"; exon_number "41";
chr15	StringTie	exon	75422647	75422823	1000	-	.	gene_id "MSTRG.65385"; transcript_id "MSTRG.65385.131"; exon_number "42";
chr15	StringTie	exon	75430187	75430408	1000	-	.	gene_id "MSTRG.65385"; transcript_id "MSTRG.65385.131"; exon_number "43";
chr15	StringTie	exon	75455635	75455783	1000	-	.	gene_id "MSTRG.65385"; transcript_id "MSTRG.65385.131"; exon_number "44";
chr15	StringTie	transcript	75354940	75451760	1000	-	.	gene_id "MSTRG.65385"; transcript_id "MSTRG.65385.132";
chr15	StringTie	exon	75354940	75356032	1000	-	.	gene_id "MSTRG.65385"; transcript_id "MSTRG.65385.132"; exon_number "1";
chr15	StringTie	exon	75356110	75356219	1000	-	.	gene_id "MSTRG.65385"; transcript_id "MSTRG.65385.132"; exon_number "2";
chr15	StringTie	exon	75356301	75356449	1000	-	.	gene_id "MSTRG.65385"; transcript_id "MSTRG.65385.132"; exon_number "3";
chr15	StringTie	exon	75356606	75356685	1000	-	.	gene_id "MSTRG.65385"; transcript_id "MSTRG.65385.132"; exon_number "4";
chr15	StringTie	exon	75356793	75356902	1000	-	.	gene_id "MSTRG.65385"; transcript_id "MSTRG.65385.132"; exon_number "5";
chr15	StringTie	exon	75358201	75358344	1000	-	.	gene_id "MSTRG.65385"; transcript_id "MSTRG.65385.132"; exon_number "6";
chr15	StringTie	exon	75358462	75358808	1000	-	.	gene_id "MSTRG.65385"; transcript_id "MSTRG.65385.132"; exon_number "7";
chr15	StringTie	exon	75359059	75359425	1000	-	.	gene_id "MSTRG.65385"; transcript_id "MSTRG.65385.132"; exon_number "8";
chr15	StringTie	exon	75359620	75359775	1000	-	.	gene_id "MSTRG.65385"; transcript_id "MSTRG.65385.132"; exon_number "9";
chr15	StringTie	exon	75359903	75359988	1000	-	.	gene_id "MSTRG.65385"; transcript_id "MSTRG.65385.132"; exon_number "10";
chr15	StringTie	exon	75360090	75360211	1000	-	.	gene_id "MSTRG.65385"; transcript_id "MSTRG.65385.132"; exon_number "11";
chr15	StringTie	exon	75360565	75360688	1000	-	.	gene_id "MSTRG.65385"; transcript_id "MSTRG.65385.132"; exon_number "12";
chr15	StringTie	exon	75361046	75361191	1000	-	.	gene_id "MSTRG.65385"; transcript_id "MSTRG.65385.132"; exon_number "13";
chr15	StringTie	exon	75361286	75361381	1000	-	.	gene_id "MSTRG.65385"; transcript_id "MSTRG.65385.132"; exon_number "14";
chr15	StringTie	exon	75361604	75361720	1000	-	.	gene_id "MSTRG.65385"; transcript_id "MSTRG.65385.132"; exon_number "15";
chr15	StringTie	exon	75361855	75361947	1000	-	.	gene_id "MSTRG.65385"; transcript_id "MSTRG.65385.132"; exon_number "16";
chr15	StringTie	exon	75362343	75362453	1000	-	.	gene_id "MSTRG.65385"; transcript_id "MSTRG.65385.132"; exon_number "17";
chr15	StringTie	exon	75362642	75362748	1000	-	.	gene_id "MSTRG.65385"; transcript_id "MSTRG.65385.132"; exon_number "18";
chr15	StringTie	exon	75363210	75363290	1000	-	.	gene_id "MSTRG.65385"; transcript_id "MSTRG.65385.132"; exon_number "19";
chr15	StringTie	exon	75363999	75364188	1000	-	.	gene_id "MSTRG.65385"; transcript_id "MSTRG.65385.132"; exon_number "20";
chr15	StringTie	exon	75364488	75364665	1000	-	.	gene_id "MSTRG.65385"; transcript_id "MSTRG.65385.132"; exon_number "21";
chr15	StringTie	exon	75366522	75366592	1000	-	.	gene_id "MSTRG.65385"; transcript_id "MSTRG.65385.132"; exon_number "22";
chr15	StringTie	exon	75367511	75367634	1000	-	.	gene_id "MSTRG.65385"; transcript_id "MSTRG.65385.132"; exon_number "23";
chr15	StringTie	exon	75368073	75368159	1000	-	.	gene_id "MSTRG.65385"; transcript_id "MSTRG.65385.132"; exon_number "24";
chr15	StringTie	exon	75368483	75372209	1000	-	.	gene_id "MSTRG.65385"; transcript_id "MSTRG.65385.132"; exon_number "25";
chr15	StringTie	exon	75375665	75375872	1000	-	.	gene_id "MSTRG.65385"; transcript_id "MSTRG.65385.132"; exon_number "26";
chr15	StringTie	exon	75380629	75380723	1000	-	.	gene_id "MSTRG.65385"; transcript_id "MSTRG.65385.132"; exon_number "27";
chr15	StringTie	exon	75381613	75381705	1000	-	.	gene_id "MSTRG.65385"; transcript_id "MSTRG.65385.132"; exon_number "28";
chr15	StringTie	exon	75384264	75384437	1000	-	.	gene_id "MSTRG.65385"; transcript_id "MSTRG.65385.132"; exon_number "29";
chr15	StringTie	exon	75389652	75389821	1000	-	.	gene_id "MSTRG.65385"; transcript_id "MSTRG.65385.132"; exon_number "30";
chr15	StringTie	exon	75392242	75392815	1000	-	.	gene_id "MSTRG.65385"; transcript_id "MSTRG.65385.132"; exon_number "31";
chr15	StringTie	exon	75394680	75394863	1000	-	.	gene_id "MSTRG.65385"; transcript_id "MSTRG.65385.132"; exon_number "32";
chr15	StringTie	exon	75396258	75396496	1000	-	.	gene_id "MSTRG.65385"; transcript_id "MSTRG.65385.132"; exon_number "33";
chr15	StringTie	exon	75400040	75400156	1000	-	.	gene_id "MSTRG.65385"; transcript_id "MSTRG.65385.132"; exon_number "34";
chr15	StringTie	exon	75400730	75400940	1000	-	.	gene_id "MSTRG.65385"; transcript_id "MSTRG.65385.132"; exon_number "35";
chr15	StringTie	exon	75401852	75401970	1000	-	.	gene_id "MSTRG.65385"; transcript_id "MSTRG.65385.132"; exon_number "36";
chr15	StringTie	exon	75407055	75407144	1000	-	.	gene_id "MSTRG.65385"; transcript_id "MSTRG.65385.132"; exon_number "37";
chr15	StringTie	exon	75409836	75409991	1000	-	.	gene_id "MSTRG.65385"; transcript_id "MSTRG.65385.132"; exon_number "38";
chr15	StringTie	exon	75410134	75410286	1000	-	.	gene_id "MSTRG.65385"; transcript_id "MSTRG.65385.132"; exon_number "39";
chr15	StringTie	exon	75411492	75411743	1000	-	.	gene_id "MSTRG.65385"; transcript_id "MSTRG.65385.132"; exon_number "40";
chr15	StringTie	exon	75412763	75413045	1000	-	.	gene_id "MSTRG.65385"; transcript_id "MSTRG.65385.132"; exon_number "41";
chr15	StringTie	exon	75414205	75414311	1000	-	.	gene_id "MSTRG.65385"; transcript_id "MSTRG.65385.132"; exon_number "42";
chr15	StringTie	exon	75422647	75422823	1000	-	.	gene_id "MSTRG.65385"; transcript_id "MSTRG.65385.132"; exon_number "43";
chr15	StringTie	exon	75430187	75430408	1000	-	.	gene_id "MSTRG.65385"; transcript_id "MSTRG.65385.132"; exon_number "44";
chr15	StringTie	exon	75451423	75451760	1000	-	.	gene_id "MSTRG.65385"; transcript_id "MSTRG.65385.132"; exon_number "45";
chr15	StringTie	transcript	75355101	75368605	1000	-	.	gene_id "MSTRG.65385"; transcript_id "MSTRG.65385.133";
chr15	StringTie	exon	75355101	75356032	1000	-	.	gene_id "MSTRG.65385"; transcript_id "MSTRG.65385.133"; exon_number "1";
chr15	StringTie	exon	75356110	75356219	1000	-	.	gene_id "MSTRG.65385"; transcript_id "MSTRG.65385.133"; exon_number "2";
chr15	StringTie	exon	75356301	75356449	1000	-	.	gene_id "MSTRG.65385"; transcript_id "MSTRG.65385.133"; exon_number "3";
chr15	StringTie	exon	75356606	75356685	1000	-	.	gene_id "MSTRG.65385"; transcript_id "MSTRG.65385.133"; exon_number "4";
chr15	StringTie	exon	75356793	75356902	1000	-	.	gene_id "MSTRG.65385"; transcript_id "MSTRG.65385.133"; exon_number "5";
chr15	StringTie	exon	75358201	75358618	1000	-	.	gene_id "MSTRG.65385"; transcript_id "MSTRG.65385.133"; exon_number "6";
chr15	StringTie	exon	75358704	75358808	1000	-	.	gene_id "MSTRG.65385"; transcript_id "MSTRG.65385.133"; exon_number "7";
chr15	StringTie	exon	75359059	75359153	1000	-	.	gene_id "MSTRG.65385"; transcript_id "MSTRG.65385.133"; exon_number "8";
chr15	StringTie	exon	75359328	75359425	1000	-	.	gene_id "MSTRG.65385"; transcript_id "MSTRG.65385.133"; exon_number "9";
chr15	StringTie	exon	75359620	75359775	1000	-	.	gene_id "MSTRG.65385"; transcript_id "MSTRG.65385.133"; exon_number "10";
chr15	StringTie	exon	75359903	75359988	1000	-	.	gene_id "MSTRG.65385"; transcript_id "MSTRG.65385.133"; exon_number "11";
chr15	StringTie	exon	75360090	75360211	1000	-	.	gene_id "MSTRG.65385"; transcript_id "MSTRG.65385.133"; exon_number "12";
chr15	StringTie	exon	75360565	75360688	1000	-	.	gene_id "MSTRG.65385"; transcript_id "MSTRG.65385.133"; exon_number "13";
chr15	StringTie	exon	75361046	75361191	1000	-	.	gene_id "MSTRG.65385"; transcript_id "MSTRG.65385.133"; exon_number "14";
chr15	StringTie	exon	75361286	75361381	1000	-	.	gene_id "MSTRG.65385"; transcript_id "MSTRG.65385.133"; exon_number "15";
chr15	StringTie	exon	75361604	75361720	1000	-	.	gene_id "MSTRG.65385"; transcript_id "MSTRG.65385.133"; exon_number "16";
chr15	StringTie	exon	75361855	75361947	1000	-	.	gene_id "MSTRG.65385"; transcript_id "MSTRG.65385.133"; exon_number "17";
chr15	StringTie	exon	75362343	75362453	1000	-	.	gene_id "MSTRG.65385"; transcript_id "MSTRG.65385.133"; exon_number "18";
chr15	StringTie	exon	75362642	75362748	1000	-	.	gene_id "MSTRG.65385"; transcript_id "MSTRG.65385.133"; exon_number "19";
chr15	StringTie	exon	75363999	75364134	1000	-	.	gene_id "MSTRG.65385"; transcript_id "MSTRG.65385.133"; exon_number "20";
chr15	StringTie	exon	75368073	75368198	1000	-	.	gene_id "MSTRG.65385"; transcript_id "MSTRG.65385.133"; exon_number "21";
chr15	StringTie	exon	75368483	75368605	1000	-	.	gene_id "MSTRG.65385"; transcript_id "MSTRG.65385.133"; exon_number "22";
chr15	StringTie	transcript	75355202	75451673	1000	-	.	gene_id "MSTRG.65385"; transcript_id "MSTRG.65385.134";
chr15	StringTie	exon	75355202	75356032	1000	-	.	gene_id "MSTRG.65385"; transcript_id "MSTRG.65385.134"; exon_number "1";
chr15	StringTie	exon	75356110	75356219	1000	-	.	gene_id "MSTRG.65385"; transcript_id "MSTRG.65385.134"; exon_number "2";
chr15	StringTie	exon	75356301	75356449	1000	-	.	gene_id "MSTRG.65385"; transcript_id "MSTRG.65385.134"; exon_number "3";
chr15	StringTie	exon	75356606	75356685	1000	-	.	gene_id "MSTRG.65385"; transcript_id "MSTRG.65385.134"; exon_number "4";
chr15	StringTie	exon	75356793	75356902	1000	-	.	gene_id "MSTRG.65385"; transcript_id "MSTRG.65385.134"; exon_number "5";
chr15	StringTie	exon	75358201	75358344	1000	-	.	gene_id "MSTRG.65385"; transcript_id "MSTRG.65385.134"; exon_number "6";
chr15	StringTie	exon	75358462	75358618	1000	-	.	gene_id "MSTRG.65385"; transcript_id "MSTRG.65385.134"; exon_number "7";
chr15	StringTie	exon	75358704	75358808	1000	-	.	gene_id "MSTRG.65385"; transcript_id "MSTRG.65385.134"; exon_number "8";
chr15	StringTie	exon	75359059	75359153	1000	-	.	gene_id "MSTRG.65385"; transcript_id "MSTRG.65385.134"; exon_number "9";
chr15	StringTie	exon	75359328	75359425	1000	-	.	gene_id "MSTRG.65385"; transcript_id "MSTRG.65385.134"; exon_number "10";
chr15	StringTie	exon	75359620	75359775	1000	-	.	gene_id "MSTRG.65385"; transcript_id "MSTRG.65385.134"; exon_number "11";
chr15	StringTie	exon	75359903	75359988	1000	-	.	gene_id "MSTRG.65385"; transcript_id "MSTRG.65385.134"; exon_number "12";
chr15	StringTie	exon	75360090	75360211	1000	-	.	gene_id "MSTRG.65385"; transcript_id "MSTRG.65385.134"; exon_number "13";
chr15	StringTie	exon	75360565	75360688	1000	-	.	gene_id "MSTRG.65385"; transcript_id "MSTRG.65385.134"; exon_number "14";
chr15	StringTie	exon	75361046	75361191	1000	-	.	gene_id "MSTRG.65385"; transcript_id "MSTRG.65385.134"; exon_number "15";
chr15	StringTie	exon	75361286	75361381	1000	-	.	gene_id "MSTRG.65385"; transcript_id "MSTRG.65385.134"; exon_number "16";
chr15	StringTie	exon	75361604	75361720	1000	-	.	gene_id "MSTRG.65385"; transcript_id "MSTRG.65385.134"; exon_number "17";
chr15	StringTie	exon	75361855	75361947	1000	-	.	gene_id "MSTRG.65385"; transcript_id "MSTRG.65385.134"; exon_number "18";
chr15	StringTie	exon	75362343	75362453	1000	-	.	gene_id "MSTRG.65385"; transcript_id "MSTRG.65385.134"; exon_number "19";
chr15	StringTie	exon	75362642	75362748	1000	-	.	gene_id "MSTRG.65385"; transcript_id "MSTRG.65385.134"; exon_number "20";
chr15	StringTie	exon	75363999	75364188	1000	-	.	gene_id "MSTRG.65385"; transcript_id "MSTRG.65385.134"; exon_number "21";
chr15	StringTie	exon	75364488	75364665	1000	-	.	gene_id "MSTRG.65385"; transcript_id "MSTRG.65385.134"; exon_number "22";
chr15	StringTie	exon	75366522	75366592	1000	-	.	gene_id "MSTRG.65385"; transcript_id "MSTRG.65385.134"; exon_number "23";
chr15	StringTie	exon	75367511	75367634	1000	-	.	gene_id "MSTRG.65385"; transcript_id "MSTRG.65385.134"; exon_number "24";
chr15	StringTie	exon	75368073	75368198	1000	-	.	gene_id "MSTRG.65385"; transcript_id "MSTRG.65385.134"; exon_number "25";
chr15	StringTie	exon	75368483	75372209	1000	-	.	gene_id "MSTRG.65385"; transcript_id "MSTRG.65385.134"; exon_number "26";
chr15	StringTie	exon	75375665	75375872	1000	-	.	gene_id "MSTRG.65385"; transcript_id "MSTRG.65385.134"; exon_number "27";
chr15	StringTie	exon	75380629	75380723	1000	-	.	gene_id "MSTRG.65385"; transcript_id "MSTRG.65385.134"; exon_number "28";
chr15	StringTie	exon	75381613	75381705	1000	-	.	gene_id "MSTRG.65385"; transcript_id "MSTRG.65385.134"; exon_number "29";
chr15	StringTie	exon	75384264	75384437	1000	-	.	gene_id "MSTRG.65385"; transcript_id "MSTRG.65385.134"; exon_number "30";
chr15	StringTie	exon	75389652	75389821	1000	-	.	gene_id "MSTRG.65385"; transcript_id "MSTRG.65385.134"; exon_number "31";
chr15	StringTie	exon	75392242	75392815	1000	-	.	gene_id "MSTRG.65385"; transcript_id "MSTRG.65385.134"; exon_number "32";
chr15	StringTie	exon	75394680	75394863	1000	-	.	gene_id "MSTRG.65385"; transcript_id "MSTRG.65385.134"; exon_number "33";
chr15	StringTie	exon	75396258	75396496	1000	-	.	gene_id "MSTRG.65385"; transcript_id "MSTRG.65385.134"; exon_number "34";
chr15	StringTie	exon	75400040	75400156	1000	-	.	gene_id "MSTRG.65385"; transcript_id "MSTRG.65385.134"; exon_number "35";
chr15	StringTie	exon	75400730	75400940	1000	-	.	gene_id "MSTRG.65385"; transcript_id "MSTRG.65385.134"; exon_number "36";
chr15	StringTie	exon	75401852	75401970	1000	-	.	gene_id "MSTRG.65385"; transcript_id "MSTRG.65385.134"; exon_number "37";
chr15	StringTie	exon	75407055	75407144	1000	-	.	gene_id "MSTRG.65385"; transcript_id "MSTRG.65385.134"; exon_number "38";
chr15	StringTie	exon	75409836	75409991	1000	-	.	gene_id "MSTRG.65385"; transcript_id "MSTRG.65385.134"; exon_number "39";
chr15	StringTie	exon	75410134	75410286	1000	-	.	gene_id "MSTRG.65385"; transcript_id "MSTRG.65385.134"; exon_number "40";
chr15	StringTie	exon	75411492	75411743	1000	-	.	gene_id "MSTRG.65385"; transcript_id "MSTRG.65385.134"; exon_number "41";
chr15	StringTie	exon	75412763	75413045	1000	-	.	gene_id "MSTRG.65385"; transcript_id "MSTRG.65385.134"; exon_number "42";
chr15	StringTie	exon	75414205	75414311	1000	-	.	gene_id "MSTRG.65385"; transcript_id "MSTRG.65385.134"; exon_number "43";
chr15	StringTie	exon	75422647	75422823	1000	-	.	gene_id "MSTRG.65385"; transcript_id "MSTRG.65385.134"; exon_number "44";
chr15	StringTie	exon	75430187	75430408	1000	-	.	gene_id "MSTRG.65385"; transcript_id "MSTRG.65385.134"; exon_number "45";
chr15	StringTie	exon	75447653	75448173	1000	-	.	gene_id "MSTRG.65385"; transcript_id "MSTRG.65385.134"; exon_number "46";
chr15	StringTie	exon	75451423	75451673	1000	-	.	gene_id "MSTRG.65385"; transcript_id "MSTRG.65385.134"; exon_number "47";
chr15	StringTie	transcript	75355202	75362212	1000	-	.	gene_id "MSTRG.65385"; transcript_id "MSTRG.65385.135";
chr15	StringTie	exon	75355202	75356032	1000	-	.	gene_id "MSTRG.65385"; transcript_id "MSTRG.65385.135"; exon_number "1";
chr15	StringTie	exon	75356110	75356219	1000	-	.	gene_id "MSTRG.65385"; transcript_id "MSTRG.65385.135"; exon_number "2";
chr15	StringTie	exon	75356301	75356449	1000	-	.	gene_id "MSTRG.65385"; transcript_id "MSTRG.65385.135"; exon_number "3";
chr15	StringTie	exon	75356606	75356685	1000	-	.	gene_id "MSTRG.65385"; transcript_id "MSTRG.65385.135"; exon_number "4";
chr15	StringTie	exon	75356793	75356902	1000	-	.	gene_id "MSTRG.65385"; transcript_id "MSTRG.65385.135"; exon_number "5";
chr15	StringTie	exon	75358201	75358344	1000	-	.	gene_id "MSTRG.65385"; transcript_id "MSTRG.65385.135"; exon_number "6";
chr15	StringTie	exon	75358462	75358808	1000	-	.	gene_id "MSTRG.65385"; transcript_id "MSTRG.65385.135"; exon_number "7";
chr15	StringTie	exon	75359059	75359191	1000	-	.	gene_id "MSTRG.65385"; transcript_id "MSTRG.65385.135"; exon_number "8";
chr15	StringTie	exon	75359328	75359425	1000	-	.	gene_id "MSTRG.65385"; transcript_id "MSTRG.65385.135"; exon_number "9";
chr15	StringTie	exon	75359620	75359775	1000	-	.	gene_id "MSTRG.65385"; transcript_id "MSTRG.65385.135"; exon_number "10";
chr15	StringTie	exon	75359903	75359988	1000	-	.	gene_id "MSTRG.65385"; transcript_id "MSTRG.65385.135"; exon_number "11";
chr15	StringTie	exon	75360090	75360211	1000	-	.	gene_id "MSTRG.65385"; transcript_id "MSTRG.65385.135"; exon_number "12";
chr15	StringTie	exon	75360565	75361191	1000	-	.	gene_id "MSTRG.65385"; transcript_id "MSTRG.65385.135"; exon_number "13";
chr15	StringTie	exon	75361286	75361381	1000	-	.	gene_id "MSTRG.65385"; transcript_id "MSTRG.65385.135"; exon_number "14";
chr15	StringTie	exon	75361604	75361720	1000	-	.	gene_id "MSTRG.65385"; transcript_id "MSTRG.65385.135"; exon_number "15";
chr15	StringTie	exon	75361855	75361947	1000	-	.	gene_id "MSTRG.65385"; transcript_id "MSTRG.65385.135"; exon_number "16";
chr15	StringTie	exon	75362065	75362212	1000	-	.	gene_id "MSTRG.65385"; transcript_id "MSTRG.65385.135"; exon_number "17";
chr15	StringTie	transcript	75355202	75451585	1000	-	.	gene_id "MSTRG.65385"; transcript_id "MSTRG.65385.136";
chr15	StringTie	exon	75355202	75356032	1000	-	.	gene_id "MSTRG.65385"; transcript_id "MSTRG.65385.136"; exon_number "1";
chr15	StringTie	exon	75356110	75356219	1000	-	.	gene_id "MSTRG.65385"; transcript_id "MSTRG.65385.136"; exon_number "2";
chr15	StringTie	exon	75356301	75356449	1000	-	.	gene_id "MSTRG.65385"; transcript_id "MSTRG.65385.136"; exon_number "3";
chr15	StringTie	exon	75356606	75356685	1000	-	.	gene_id "MSTRG.65385"; transcript_id "MSTRG.65385.136"; exon_number "4";
chr15	StringTie	exon	75356793	75356902	1000	-	.	gene_id "MSTRG.65385"; transcript_id "MSTRG.65385.136"; exon_number "5";
chr15	StringTie	exon	75358201	75358344	1000	-	.	gene_id "MSTRG.65385"; transcript_id "MSTRG.65385.136"; exon_number "6";
chr15	StringTie	exon	75358507	75358618	1000	-	.	gene_id "MSTRG.65385"; transcript_id "MSTRG.65385.136"; exon_number "7";
chr15	StringTie	exon	75358704	75358808	1000	-	.	gene_id "MSTRG.65385"; transcript_id "MSTRG.65385.136"; exon_number "8";
chr15	StringTie	exon	75359059	75359153	1000	-	.	gene_id "MSTRG.65385"; transcript_id "MSTRG.65385.136"; exon_number "9";
chr15	StringTie	exon	75359328	75359425	1000	-	.	gene_id "MSTRG.65385"; transcript_id "MSTRG.65385.136"; exon_number "10";
chr15	StringTie	exon	75359620	75359775	1000	-	.	gene_id "MSTRG.65385"; transcript_id "MSTRG.65385.136"; exon_number "11";
chr15	StringTie	exon	75359903	75359969	1000	-	.	gene_id "MSTRG.65385"; transcript_id "MSTRG.65385.136"; exon_number "12";
chr15	StringTie	exon	75360090	75360211	1000	-	.	gene_id "MSTRG.65385"; transcript_id "MSTRG.65385.136"; exon_number "13";
chr15	StringTie	exon	75360565	75360681	1000	-	.	gene_id "MSTRG.65385"; transcript_id "MSTRG.65385.136"; exon_number "14";
chr15	StringTie	exon	75361046	75361191	1000	-	.	gene_id "MSTRG.65385"; transcript_id "MSTRG.65385.136"; exon_number "15";
chr15	StringTie	exon	75361286	75361381	1000	-	.	gene_id "MSTRG.65385"; transcript_id "MSTRG.65385.136"; exon_number "16";
chr15	StringTie	exon	75361604	75361720	1000	-	.	gene_id "MSTRG.65385"; transcript_id "MSTRG.65385.136"; exon_number "17";
chr15	StringTie	exon	75361855	75361947	1000	-	.	gene_id "MSTRG.65385"; transcript_id "MSTRG.65385.136"; exon_number "18";
chr15	StringTie	exon	75362343	75362748	1000	-	.	gene_id "MSTRG.65385"; transcript_id "MSTRG.65385.136"; exon_number "19";
chr15	StringTie	exon	75363999	75364188	1000	-	.	gene_id "MSTRG.65385"; transcript_id "MSTRG.65385.136"; exon_number "20";
chr15	StringTie	exon	75364488	75364665	1000	-	.	gene_id "MSTRG.65385"; transcript_id "MSTRG.65385.136"; exon_number "21";
chr15	StringTie	exon	75366522	75366592	1000	-	.	gene_id "MSTRG.65385"; transcript_id "MSTRG.65385.136"; exon_number "22";
chr15	StringTie	exon	75367511	75367634	1000	-	.	gene_id "MSTRG.65385"; transcript_id "MSTRG.65385.136"; exon_number "23";
chr15	StringTie	exon	75368073	75372209	1000	-	.	gene_id "MSTRG.65385"; transcript_id "MSTRG.65385.136"; exon_number "24";
chr15	StringTie	exon	75375665	75375872	1000	-	.	gene_id "MSTRG.65385"; transcript_id "MSTRG.65385.136"; exon_number "25";
chr15	StringTie	exon	75380629	75380723	1000	-	.	gene_id "MSTRG.65385"; transcript_id "MSTRG.65385.136"; exon_number "26";
chr15	StringTie	exon	75381613	75381705	1000	-	.	gene_id "MSTRG.65385"; transcript_id "MSTRG.65385.136"; exon_number "27";
chr15	StringTie	exon	75384264	75384437	1000	-	.	gene_id "MSTRG.65385"; transcript_id "MSTRG.65385.136"; exon_number "28";
chr15	StringTie	exon	75389652	75389821	1000	-	.	gene_id "MSTRG.65385"; transcript_id "MSTRG.65385.136"; exon_number "29";
chr15	StringTie	exon	75392242	75392815	1000	-	.	gene_id "MSTRG.65385"; transcript_id "MSTRG.65385.136"; exon_number "30";
chr15	StringTie	exon	75394680	75394863	1000	-	.	gene_id "MSTRG.65385"; transcript_id "MSTRG.65385.136"; exon_number "31";
chr15	StringTie	exon	75396258	75396496	1000	-	.	gene_id "MSTRG.65385"; transcript_id "MSTRG.65385.136"; exon_number "32";
chr15	StringTie	exon	75400040	75400156	1000	-	.	gene_id "MSTRG.65385"; transcript_id "MSTRG.65385.136"; exon_number "33";
chr15	StringTie	exon	75400730	75400940	1000	-	.	gene_id "MSTRG.65385"; transcript_id "MSTRG.65385.136"; exon_number "34";
chr15	StringTie	exon	75401852	75401970	1000	-	.	gene_id "MSTRG.65385"; transcript_id "MSTRG.65385.136"; exon_number "35";
chr15	StringTie	exon	75407055	75407144	1000	-	.	gene_id "MSTRG.65385"; transcript_id "MSTRG.65385.136"; exon_number "36";
chr15	StringTie	exon	75409836	75409991	1000	-	.	gene_id "MSTRG.65385"; transcript_id "MSTRG.65385.136"; exon_number "37";
chr15	StringTie	exon	75410134	75410286	1000	-	.	gene_id "MSTRG.65385"; transcript_id "MSTRG.65385.136"; exon_number "38";
chr15	StringTie	exon	75411492	75411743	1000	-	.	gene_id "MSTRG.65385"; transcript_id "MSTRG.65385.136"; exon_number "39";
chr15	StringTie	exon	75412763	75413045	1000	-	.	gene_id "MSTRG.65385"; transcript_id "MSTRG.65385.136"; exon_number "40";
chr15	StringTie	exon	75414205	75414311	1000	-	.	gene_id "MSTRG.65385"; transcript_id "MSTRG.65385.136"; exon_number "41";
chr15	StringTie	exon	75422647	75422823	1000	-	.	gene_id "MSTRG.65385"; transcript_id "MSTRG.65385.136"; exon_number "42";
chr15	StringTie	exon	75430187	75430408	1000	-	.	gene_id "MSTRG.65385"; transcript_id "MSTRG.65385.136"; exon_number "43";
chr15	StringTie	exon	75451360	75451585	1000	-	.	gene_id "MSTRG.65385"; transcript_id "MSTRG.65385.136"; exon_number "44";
chr15	StringTie	transcript	75355202	75443885	1000	-	.	gene_id "MSTRG.65385"; transcript_id "MSTRG.65385.137";
chr15	StringTie	exon	75355202	75356032	1000	-	.	gene_id "MSTRG.65385"; transcript_id "MSTRG.65385.137"; exon_number "1";
chr15	StringTie	exon	75356110	75356219	1000	-	.	gene_id "MSTRG.65385"; transcript_id "MSTRG.65385.137"; exon_number "2";
chr15	StringTie	exon	75356301	75356449	1000	-	.	gene_id "MSTRG.65385"; transcript_id "MSTRG.65385.137"; exon_number "3";
chr15	StringTie	exon	75356606	75356685	1000	-	.	gene_id "MSTRG.65385"; transcript_id "MSTRG.65385.137"; exon_number "4";
chr15	StringTie	exon	75356793	75356902	1000	-	.	gene_id "MSTRG.65385"; transcript_id "MSTRG.65385.137"; exon_number "5";
chr15	StringTie	exon	75358201	75358618	1000	-	.	gene_id "MSTRG.65385"; transcript_id "MSTRG.65385.137"; exon_number "6";
chr15	StringTie	exon	75358704	75358808	1000	-	.	gene_id "MSTRG.65385"; transcript_id "MSTRG.65385.137"; exon_number "7";
chr15	StringTie	exon	75359059	75359153	1000	-	.	gene_id "MSTRG.65385"; transcript_id "MSTRG.65385.137"; exon_number "8";
chr15	StringTie	exon	75359328	75359425	1000	-	.	gene_id "MSTRG.65385"; transcript_id "MSTRG.65385.137"; exon_number "9";
chr15	StringTie	exon	75359620	75359775	1000	-	.	gene_id "MSTRG.65385"; transcript_id "MSTRG.65385.137"; exon_number "10";
chr15	StringTie	exon	75359903	75360211	1000	-	.	gene_id "MSTRG.65385"; transcript_id "MSTRG.65385.137"; exon_number "11";
chr15	StringTie	exon	75360565	75360688	1000	-	.	gene_id "MSTRG.65385"; transcript_id "MSTRG.65385.137"; exon_number "12";
chr15	StringTie	exon	75361046	75361191	1000	-	.	gene_id "MSTRG.65385"; transcript_id "MSTRG.65385.137"; exon_number "13";
chr15	StringTie	exon	75361286	75361381	1000	-	.	gene_id "MSTRG.65385"; transcript_id "MSTRG.65385.137"; exon_number "14";
chr15	StringTie	exon	75361604	75361720	1000	-	.	gene_id "MSTRG.65385"; transcript_id "MSTRG.65385.137"; exon_number "15";
chr15	StringTie	exon	75361855	75361947	1000	-	.	gene_id "MSTRG.65385"; transcript_id "MSTRG.65385.137"; exon_number "16";
chr15	StringTie	exon	75362343	75362748	1000	-	.	gene_id "MSTRG.65385"; transcript_id "MSTRG.65385.137"; exon_number "17";
chr15	StringTie	exon	75363999	75364188	1000	-	.	gene_id "MSTRG.65385"; transcript_id "MSTRG.65385.137"; exon_number "18";
chr15	StringTie	exon	75364488	75364665	1000	-	.	gene_id "MSTRG.65385"; transcript_id "MSTRG.65385.137"; exon_number "19";
chr15	StringTie	exon	75366522	75366592	1000	-	.	gene_id "MSTRG.65385"; transcript_id "MSTRG.65385.137"; exon_number "20";
chr15	StringTie	exon	75367511	75367634	1000	-	.	gene_id "MSTRG.65385"; transcript_id "MSTRG.65385.137"; exon_number "21";
chr15	StringTie	exon	75368073	75368198	1000	-	.	gene_id "MSTRG.65385"; transcript_id "MSTRG.65385.137"; exon_number "22";
chr15	StringTie	exon	75368483	75372209	1000	-	.	gene_id "MSTRG.65385"; transcript_id "MSTRG.65385.137"; exon_number "23";
chr15	StringTie	exon	75375665	75375872	1000	-	.	gene_id "MSTRG.65385"; transcript_id "MSTRG.65385.137"; exon_number "24";
chr15	StringTie	exon	75380629	75380723	1000	-	.	gene_id "MSTRG.65385"; transcript_id "MSTRG.65385.137"; exon_number "25";
chr15	StringTie	exon	75381613	75381705	1000	-	.	gene_id "MSTRG.65385"; transcript_id "MSTRG.65385.137"; exon_number "26";
chr15	StringTie	exon	75384264	75384437	1000	-	.	gene_id "MSTRG.65385"; transcript_id "MSTRG.65385.137"; exon_number "27";
chr15	StringTie	exon	75389652	75389821	1000	-	.	gene_id "MSTRG.65385"; transcript_id "MSTRG.65385.137"; exon_number "28";
chr15	StringTie	exon	75392242	75392815	1000	-	.	gene_id "MSTRG.65385"; transcript_id "MSTRG.65385.137"; exon_number "29";
chr15	StringTie	exon	75394680	75394863	1000	-	.	gene_id "MSTRG.65385"; transcript_id "MSTRG.65385.137"; exon_number "30";
chr15	StringTie	exon	75396258	75396496	1000	-	.	gene_id "MSTRG.65385"; transcript_id "MSTRG.65385.137"; exon_number "31";
chr15	StringTie	exon	75400040	75400156	1000	-	.	gene_id "MSTRG.65385"; transcript_id "MSTRG.65385.137"; exon_number "32";
chr15	StringTie	exon	75400730	75400940	1000	-	.	gene_id "MSTRG.65385"; transcript_id "MSTRG.65385.137"; exon_number "33";
chr15	StringTie	exon	75401852	75401970	1000	-	.	gene_id "MSTRG.65385"; transcript_id "MSTRG.65385.137"; exon_number "34";
chr15	StringTie	exon	75407055	75407144	1000	-	.	gene_id "MSTRG.65385"; transcript_id "MSTRG.65385.137"; exon_number "35";
chr15	StringTie	exon	75409836	75409991	1000	-	.	gene_id "MSTRG.65385"; transcript_id "MSTRG.65385.137"; exon_number "36";
chr15	StringTie	exon	75410134	75410286	1000	-	.	gene_id "MSTRG.65385"; transcript_id "MSTRG.65385.137"; exon_number "37";
chr15	StringTie	exon	75411492	75411743	1000	-	.	gene_id "MSTRG.65385"; transcript_id "MSTRG.65385.137"; exon_number "38";
chr15	StringTie	exon	75412763	75413045	1000	-	.	gene_id "MSTRG.65385"; transcript_id "MSTRG.65385.137"; exon_number "39";
chr15	StringTie	exon	75414205	75414311	1000	-	.	gene_id "MSTRG.65385"; transcript_id "MSTRG.65385.137"; exon_number "40";
chr15	StringTie	exon	75422647	75422823	1000	-	.	gene_id "MSTRG.65385"; transcript_id "MSTRG.65385.137"; exon_number "41";
chr15	StringTie	exon	75430187	75430408	1000	-	.	gene_id "MSTRG.65385"; transcript_id "MSTRG.65385.137"; exon_number "42";
chr15	StringTie	exon	75436346	75436443	1000	-	.	gene_id "MSTRG.65385"; transcript_id "MSTRG.65385.137"; exon_number "43";
chr15	StringTie	exon	75443334	75443885	1000	-	.	gene_id "MSTRG.65385"; transcript_id "MSTRG.65385.137"; exon_number "44";
chr15	StringTie	transcript	75355202	75451697	1000	-	.	gene_id "MSTRG.65385"; transcript_id "MSTRG.65385.138";
chr15	StringTie	exon	75355202	75356032	1000	-	.	gene_id "MSTRG.65385"; transcript_id "MSTRG.65385.138"; exon_number "1";
chr15	StringTie	exon	75356110	75356219	1000	-	.	gene_id "MSTRG.65385"; transcript_id "MSTRG.65385.138"; exon_number "2";
chr15	StringTie	exon	75356301	75356449	1000	-	.	gene_id "MSTRG.65385"; transcript_id "MSTRG.65385.138"; exon_number "3";
chr15	StringTie	exon	75356606	75356685	1000	-	.	gene_id "MSTRG.65385"; transcript_id "MSTRG.65385.138"; exon_number "4";
chr15	StringTie	exon	75356793	75356902	1000	-	.	gene_id "MSTRG.65385"; transcript_id "MSTRG.65385.138"; exon_number "5";
chr15	StringTie	exon	75358201	75358344	1000	-	.	gene_id "MSTRG.65385"; transcript_id "MSTRG.65385.138"; exon_number "6";
chr15	StringTie	exon	75358462	75358618	1000	-	.	gene_id "MSTRG.65385"; transcript_id "MSTRG.65385.138"; exon_number "7";
chr15	StringTie	exon	75358704	75358808	1000	-	.	gene_id "MSTRG.65385"; transcript_id "MSTRG.65385.138"; exon_number "8";
chr15	StringTie	exon	75359059	75359153	1000	-	.	gene_id "MSTRG.65385"; transcript_id "MSTRG.65385.138"; exon_number "9";
chr15	StringTie	exon	75359328	75359425	1000	-	.	gene_id "MSTRG.65385"; transcript_id "MSTRG.65385.138"; exon_number "10";
chr15	StringTie	exon	75359620	75359775	1000	-	.	gene_id "MSTRG.65385"; transcript_id "MSTRG.65385.138"; exon_number "11";
chr15	StringTie	exon	75359903	75359988	1000	-	.	gene_id "MSTRG.65385"; transcript_id "MSTRG.65385.138"; exon_number "12";
chr15	StringTie	exon	75360090	75360688	1000	-	.	gene_id "MSTRG.65385"; transcript_id "MSTRG.65385.138"; exon_number "13";
chr15	StringTie	exon	75361046	75361191	1000	-	.	gene_id "MSTRG.65385"; transcript_id "MSTRG.65385.138"; exon_number "14";
chr15	StringTie	exon	75361286	75361381	1000	-	.	gene_id "MSTRG.65385"; transcript_id "MSTRG.65385.138"; exon_number "15";
chr15	StringTie	exon	75361604	75361720	1000	-	.	gene_id "MSTRG.65385"; transcript_id "MSTRG.65385.138"; exon_number "16";
chr15	StringTie	exon	75361855	75361947	1000	-	.	gene_id "MSTRG.65385"; transcript_id "MSTRG.65385.138"; exon_number "17";
chr15	StringTie	exon	75362343	75362453	1000	-	.	gene_id "MSTRG.65385"; transcript_id "MSTRG.65385.138"; exon_number "18";
chr15	StringTie	exon	75362642	75362748	1000	-	.	gene_id "MSTRG.65385"; transcript_id "MSTRG.65385.138"; exon_number "19";
chr15	StringTie	exon	75363210	75363290	1000	-	.	gene_id "MSTRG.65385"; transcript_id "MSTRG.65385.138"; exon_number "20";
chr15	StringTie	exon	75363999	75364188	1000	-	.	gene_id "MSTRG.65385"; transcript_id "MSTRG.65385.138"; exon_number "21";
chr15	StringTie	exon	75364488	75364665	1000	-	.	gene_id "MSTRG.65385"; transcript_id "MSTRG.65385.138"; exon_number "22";
chr15	StringTie	exon	75366522	75366592	1000	-	.	gene_id "MSTRG.65385"; transcript_id "MSTRG.65385.138"; exon_number "23";
chr15	StringTie	exon	75367511	75367634	1000	-	.	gene_id "MSTRG.65385"; transcript_id "MSTRG.65385.138"; exon_number "24";
chr15	StringTie	exon	75368073	75368198	1000	-	.	gene_id "MSTRG.65385"; transcript_id "MSTRG.65385.138"; exon_number "25";
chr15	StringTie	exon	75368483	75372209	1000	-	.	gene_id "MSTRG.65385"; transcript_id "MSTRG.65385.138"; exon_number "26";
chr15	StringTie	exon	75375665	75375872	1000	-	.	gene_id "MSTRG.65385"; transcript_id "MSTRG.65385.138"; exon_number "27";
chr15	StringTie	exon	75380629	75380723	1000	-	.	gene_id "MSTRG.65385"; transcript_id "MSTRG.65385.138"; exon_number "28";
chr15	StringTie	exon	75381613	75381705	1000	-	.	gene_id "MSTRG.65385"; transcript_id "MSTRG.65385.138"; exon_number "29";
chr15	StringTie	exon	75384264	75384437	1000	-	.	gene_id "MSTRG.65385"; transcript_id "MSTRG.65385.138"; exon_number "30";
chr15	StringTie	exon	75389652	75389821	1000	-	.	gene_id "MSTRG.65385"; transcript_id "MSTRG.65385.138"; exon_number "31";
chr15	StringTie	exon	75392242	75392815	1000	-	.	gene_id "MSTRG.65385"; transcript_id "MSTRG.65385.138"; exon_number "32";
chr15	StringTie	exon	75394680	75394863	1000	-	.	gene_id "MSTRG.65385"; transcript_id "MSTRG.65385.138"; exon_number "33";
chr15	StringTie	exon	75396258	75396496	1000	-	.	gene_id "MSTRG.65385"; transcript_id "MSTRG.65385.138"; exon_number "34";
chr15	StringTie	exon	75400040	75400156	1000	-	.	gene_id "MSTRG.65385"; transcript_id "MSTRG.65385.138"; exon_number "35";
chr15	StringTie	exon	75400730	75400940	1000	-	.	gene_id "MSTRG.65385"; transcript_id "MSTRG.65385.138"; exon_number "36";
chr15	StringTie	exon	75401852	75401970	1000	-	.	gene_id "MSTRG.65385"; transcript_id "MSTRG.65385.138"; exon_number "37";
chr15	StringTie	exon	75407055	75407144	1000	-	.	gene_id "MSTRG.65385"; transcript_id "MSTRG.65385.138"; exon_number "38";
chr15	StringTie	exon	75409836	75409991	1000	-	.	gene_id "MSTRG.65385"; transcript_id "MSTRG.65385.138"; exon_number "39";
chr15	StringTie	exon	75410134	75410286	1000	-	.	gene_id "MSTRG.65385"; transcript_id "MSTRG.65385.138"; exon_number "40";
chr15	StringTie	exon	75411492	75411743	1000	-	.	gene_id "MSTRG.65385"; transcript_id "MSTRG.65385.138"; exon_number "41";
chr15	StringTie	exon	75412763	75413045	1000	-	.	gene_id "MSTRG.65385"; transcript_id "MSTRG.65385.138"; exon_number "42";
chr15	StringTie	exon	75414205	75414311	1000	-	.	gene_id "MSTRG.65385"; transcript_id "MSTRG.65385.138"; exon_number "43";
chr15	StringTie	exon	75422647	75422823	1000	-	.	gene_id "MSTRG.65385"; transcript_id "MSTRG.65385.138"; exon_number "44";
chr15	StringTie	exon	75430187	75430408	1000	-	.	gene_id "MSTRG.65385"; transcript_id "MSTRG.65385.138"; exon_number "45";
chr15	StringTie	exon	75451423	75451697	1000	-	.	gene_id "MSTRG.65385"; transcript_id "MSTRG.65385.138"; exon_number "46";
chr15	StringTie	transcript	75355202	75452364	1000	-	.	gene_id "MSTRG.65385"; transcript_id "MSTRG.65385.139";
chr15	StringTie	exon	75355202	75356032	1000	-	.	gene_id "MSTRG.65385"; transcript_id "MSTRG.65385.139"; exon_number "1";
chr15	StringTie	exon	75356110	75356219	1000	-	.	gene_id "MSTRG.65385"; transcript_id "MSTRG.65385.139"; exon_number "2";
chr15	StringTie	exon	75356301	75356380	1000	-	.	gene_id "MSTRG.65385"; transcript_id "MSTRG.65385.139"; exon_number "3";
chr15	StringTie	exon	75356606	75356685	1000	-	.	gene_id "MSTRG.65385"; transcript_id "MSTRG.65385.139"; exon_number "4";
chr15	StringTie	exon	75356793	75356902	1000	-	.	gene_id "MSTRG.65385"; transcript_id "MSTRG.65385.139"; exon_number "5";
chr15	StringTie	exon	75358201	75358344	1000	-	.	gene_id "MSTRG.65385"; transcript_id "MSTRG.65385.139"; exon_number "6";
chr15	StringTie	exon	75358462	75358618	1000	-	.	gene_id "MSTRG.65385"; transcript_id "MSTRG.65385.139"; exon_number "7";
chr15	StringTie	exon	75358704	75358808	1000	-	.	gene_id "MSTRG.65385"; transcript_id "MSTRG.65385.139"; exon_number "8";
chr15	StringTie	exon	75359059	75359153	1000	-	.	gene_id "MSTRG.65385"; transcript_id "MSTRG.65385.139"; exon_number "9";
chr15	StringTie	exon	75359328	75359425	1000	-	.	gene_id "MSTRG.65385"; transcript_id "MSTRG.65385.139"; exon_number "10";
chr15	StringTie	exon	75359620	75359775	1000	-	.	gene_id "MSTRG.65385"; transcript_id "MSTRG.65385.139"; exon_number "11";
chr15	StringTie	exon	75359903	75359988	1000	-	.	gene_id "MSTRG.65385"; transcript_id "MSTRG.65385.139"; exon_number "12";
chr15	StringTie	exon	75360090	75360211	1000	-	.	gene_id "MSTRG.65385"; transcript_id "MSTRG.65385.139"; exon_number "13";
chr15	StringTie	exon	75360565	75360688	1000	-	.	gene_id "MSTRG.65385"; transcript_id "MSTRG.65385.139"; exon_number "14";
chr15	StringTie	exon	75361046	75361191	1000	-	.	gene_id "MSTRG.65385"; transcript_id "MSTRG.65385.139"; exon_number "15";
chr15	StringTie	exon	75361286	75361381	1000	-	.	gene_id "MSTRG.65385"; transcript_id "MSTRG.65385.139"; exon_number "16";
chr15	StringTie	exon	75361604	75361720	1000	-	.	gene_id "MSTRG.65385"; transcript_id "MSTRG.65385.139"; exon_number "17";
chr15	StringTie	exon	75361855	75361947	1000	-	.	gene_id "MSTRG.65385"; transcript_id "MSTRG.65385.139"; exon_number "18";
chr15	StringTie	exon	75362343	75362453	1000	-	.	gene_id "MSTRG.65385"; transcript_id "MSTRG.65385.139"; exon_number "19";
chr15	StringTie	exon	75362642	75362748	1000	-	.	gene_id "MSTRG.65385"; transcript_id "MSTRG.65385.139"; exon_number "20";
chr15	StringTie	exon	75363999	75364188	1000	-	.	gene_id "MSTRG.65385"; transcript_id "MSTRG.65385.139"; exon_number "21";
chr15	StringTie	exon	75364488	75364665	1000	-	.	gene_id "MSTRG.65385"; transcript_id "MSTRG.65385.139"; exon_number "22";
chr15	StringTie	exon	75366522	75366592	1000	-	.	gene_id "MSTRG.65385"; transcript_id "MSTRG.65385.139"; exon_number "23";
chr15	StringTie	exon	75367511	75367634	1000	-	.	gene_id "MSTRG.65385"; transcript_id "MSTRG.65385.139"; exon_number "24";
chr15	StringTie	exon	75368073	75368198	1000	-	.	gene_id "MSTRG.65385"; transcript_id "MSTRG.65385.139"; exon_number "25";
chr15	StringTie	exon	75368483	75372209	1000	-	.	gene_id "MSTRG.65385"; transcript_id "MSTRG.65385.139"; exon_number "26";
chr15	StringTie	exon	75375665	75375872	1000	-	.	gene_id "MSTRG.65385"; transcript_id "MSTRG.65385.139"; exon_number "27";
chr15	StringTie	exon	75380629	75380723	1000	-	.	gene_id "MSTRG.65385"; transcript_id "MSTRG.65385.139"; exon_number "28";
chr15	StringTie	exon	75381613	75381705	1000	-	.	gene_id "MSTRG.65385"; transcript_id "MSTRG.65385.139"; exon_number "29";
chr15	StringTie	exon	75384264	75384437	1000	-	.	gene_id "MSTRG.65385"; transcript_id "MSTRG.65385.139"; exon_number "30";
chr15	StringTie	exon	75389652	75389821	1000	-	.	gene_id "MSTRG.65385"; transcript_id "MSTRG.65385.139"; exon_number "31";
chr15	StringTie	exon	75392242	75392815	1000	-	.	gene_id "MSTRG.65385"; transcript_id "MSTRG.65385.139"; exon_number "32";
chr15	StringTie	exon	75394680	75394863	1000	-	.	gene_id "MSTRG.65385"; transcript_id "MSTRG.65385.139"; exon_number "33";
chr15	StringTie	exon	75396258	75396496	1000	-	.	gene_id "MSTRG.65385"; transcript_id "MSTRG.65385.139"; exon_number "34";
chr15	StringTie	exon	75400040	75400156	1000	-	.	gene_id "MSTRG.65385"; transcript_id "MSTRG.65385.139"; exon_number "35";
chr15	StringTie	exon	75400730	75400940	1000	-	.	gene_id "MSTRG.65385"; transcript_id "MSTRG.65385.139"; exon_number "36";
chr15	StringTie	exon	75401852	75401970	1000	-	.	gene_id "MSTRG.65385"; transcript_id "MSTRG.65385.139"; exon_number "37";
chr15	StringTie	exon	75407055	75407144	1000	-	.	gene_id "MSTRG.65385"; transcript_id "MSTRG.65385.139"; exon_number "38";
chr15	StringTie	exon	75409836	75409991	1000	-	.	gene_id "MSTRG.65385"; transcript_id "MSTRG.65385.139"; exon_number "39";
chr15	StringTie	exon	75410134	75410286	1000	-	.	gene_id "MSTRG.65385"; transcript_id "MSTRG.65385.139"; exon_number "40";
chr15	StringTie	exon	75411492	75411743	1000	-	.	gene_id "MSTRG.65385"; transcript_id "MSTRG.65385.139"; exon_number "41";
chr15	StringTie	exon	75412763	75413045	1000	-	.	gene_id "MSTRG.65385"; transcript_id "MSTRG.65385.139"; exon_number "42";
chr15	StringTie	exon	75414205	75414311	1000	-	.	gene_id "MSTRG.65385"; transcript_id "MSTRG.65385.139"; exon_number "43";
chr15	StringTie	exon	75422647	75422823	1000	-	.	gene_id "MSTRG.65385"; transcript_id "MSTRG.65385.139"; exon_number "44";
chr15	StringTie	exon	75430187	75430408	1000	-	.	gene_id "MSTRG.65385"; transcript_id "MSTRG.65385.139"; exon_number "45";
chr15	StringTie	exon	75451423	75452364	1000	-	.	gene_id "MSTRG.65385"; transcript_id "MSTRG.65385.139"; exon_number "46";
chr15	StringTie	transcript	75349687	75452245	1000	-	.	gene_id "MSTRG.65385"; transcript_id "MSTRG.65385.14";
chr15	StringTie	exon	75349687	75350605	1000	-	.	gene_id "MSTRG.65385"; transcript_id "MSTRG.65385.14"; exon_number "1";
chr15	StringTie	exon	75355567	75356032	1000	-	.	gene_id "MSTRG.65385"; transcript_id "MSTRG.65385.14"; exon_number "2";
chr15	StringTie	exon	75356110	75356219	1000	-	.	gene_id "MSTRG.65385"; transcript_id "MSTRG.65385.14"; exon_number "3";
chr15	StringTie	exon	75356301	75356449	1000	-	.	gene_id "MSTRG.65385"; transcript_id "MSTRG.65385.14"; exon_number "4";
chr15	StringTie	exon	75356606	75356685	1000	-	.	gene_id "MSTRG.65385"; transcript_id "MSTRG.65385.14"; exon_number "5";
chr15	StringTie	exon	75356793	75356902	1000	-	.	gene_id "MSTRG.65385"; transcript_id "MSTRG.65385.14"; exon_number "6";
chr15	StringTie	exon	75358201	75358344	1000	-	.	gene_id "MSTRG.65385"; transcript_id "MSTRG.65385.14"; exon_number "7";
chr15	StringTie	exon	75358462	75358618	1000	-	.	gene_id "MSTRG.65385"; transcript_id "MSTRG.65385.14"; exon_number "8";
chr15	StringTie	exon	75358704	75358808	1000	-	.	gene_id "MSTRG.65385"; transcript_id "MSTRG.65385.14"; exon_number "9";
chr15	StringTie	exon	75359059	75359191	1000	-	.	gene_id "MSTRG.65385"; transcript_id "MSTRG.65385.14"; exon_number "10";
chr15	StringTie	exon	75359328	75359425	1000	-	.	gene_id "MSTRG.65385"; transcript_id "MSTRG.65385.14"; exon_number "11";
chr15	StringTie	exon	75359620	75359775	1000	-	.	gene_id "MSTRG.65385"; transcript_id "MSTRG.65385.14"; exon_number "12";
chr15	StringTie	exon	75359903	75359988	1000	-	.	gene_id "MSTRG.65385"; transcript_id "MSTRG.65385.14"; exon_number "13";
chr15	StringTie	exon	75360090	75360211	1000	-	.	gene_id "MSTRG.65385"; transcript_id "MSTRG.65385.14"; exon_number "14";
chr15	StringTie	exon	75360565	75360688	1000	-	.	gene_id "MSTRG.65385"; transcript_id "MSTRG.65385.14"; exon_number "15";
chr15	StringTie	exon	75361046	75361191	1000	-	.	gene_id "MSTRG.65385"; transcript_id "MSTRG.65385.14"; exon_number "16";
chr15	StringTie	exon	75361286	75361381	1000	-	.	gene_id "MSTRG.65385"; transcript_id "MSTRG.65385.14"; exon_number "17";
chr15	StringTie	exon	75361604	75361720	1000	-	.	gene_id "MSTRG.65385"; transcript_id "MSTRG.65385.14"; exon_number "18";
chr15	StringTie	exon	75361855	75361947	1000	-	.	gene_id "MSTRG.65385"; transcript_id "MSTRG.65385.14"; exon_number "19";
chr15	StringTie	exon	75362343	75362453	1000	-	.	gene_id "MSTRG.65385"; transcript_id "MSTRG.65385.14"; exon_number "20";
chr15	StringTie	exon	75362642	75362748	1000	-	.	gene_id "MSTRG.65385"; transcript_id "MSTRG.65385.14"; exon_number "21";
chr15	StringTie	exon	75363999	75364188	1000	-	.	gene_id "MSTRG.65385"; transcript_id "MSTRG.65385.14"; exon_number "22";
chr15	StringTie	exon	75364488	75364665	1000	-	.	gene_id "MSTRG.65385"; transcript_id "MSTRG.65385.14"; exon_number "23";
chr15	StringTie	exon	75366522	75366592	1000	-	.	gene_id "MSTRG.65385"; transcript_id "MSTRG.65385.14"; exon_number "24";
chr15	StringTie	exon	75367511	75367634	1000	-	.	gene_id "MSTRG.65385"; transcript_id "MSTRG.65385.14"; exon_number "25";
chr15	StringTie	exon	75368073	75368198	1000	-	.	gene_id "MSTRG.65385"; transcript_id "MSTRG.65385.14"; exon_number "26";
chr15	StringTie	exon	75368483	75372209	1000	-	.	gene_id "MSTRG.65385"; transcript_id "MSTRG.65385.14"; exon_number "27";
chr15	StringTie	exon	75375665	75375872	1000	-	.	gene_id "MSTRG.65385"; transcript_id "MSTRG.65385.14"; exon_number "28";
chr15	StringTie	exon	75380629	75380723	1000	-	.	gene_id "MSTRG.65385"; transcript_id "MSTRG.65385.14"; exon_number "29";
chr15	StringTie	exon	75381613	75381705	1000	-	.	gene_id "MSTRG.65385"; transcript_id "MSTRG.65385.14"; exon_number "30";
chr15	StringTie	exon	75384264	75384437	1000	-	.	gene_id "MSTRG.65385"; transcript_id "MSTRG.65385.14"; exon_number "31";
chr15	StringTie	exon	75389652	75389821	1000	-	.	gene_id "MSTRG.65385"; transcript_id "MSTRG.65385.14"; exon_number "32";
chr15	StringTie	exon	75392242	75392815	1000	-	.	gene_id "MSTRG.65385"; transcript_id "MSTRG.65385.14"; exon_number "33";
chr15	StringTie	exon	75394680	75394863	1000	-	.	gene_id "MSTRG.65385"; transcript_id "MSTRG.65385.14"; exon_number "34";
chr15	StringTie	exon	75396258	75396496	1000	-	.	gene_id "MSTRG.65385"; transcript_id "MSTRG.65385.14"; exon_number "35";
chr15	StringTie	exon	75400040	75400156	1000	-	.	gene_id "MSTRG.65385"; transcript_id "MSTRG.65385.14"; exon_number "36";
chr15	StringTie	exon	75400730	75400940	1000	-	.	gene_id "MSTRG.65385"; transcript_id "MSTRG.65385.14"; exon_number "37";
chr15	StringTie	exon	75401852	75401970	1000	-	.	gene_id "MSTRG.65385"; transcript_id "MSTRG.65385.14"; exon_number "38";
chr15	StringTie	exon	75407055	75407144	1000	-	.	gene_id "MSTRG.65385"; transcript_id "MSTRG.65385.14"; exon_number "39";
chr15	StringTie	exon	75409836	75409991	1000	-	.	gene_id "MSTRG.65385"; transcript_id "MSTRG.65385.14"; exon_number "40";
chr15	StringTie	exon	75410134	75410286	1000	-	.	gene_id "MSTRG.65385"; transcript_id "MSTRG.65385.14"; exon_number "41";
chr15	StringTie	exon	75411492	75411743	1000	-	.	gene_id "MSTRG.65385"; transcript_id "MSTRG.65385.14"; exon_number "42";
chr15	StringTie	exon	75412763	75413045	1000	-	.	gene_id "MSTRG.65385"; transcript_id "MSTRG.65385.14"; exon_number "43";
chr15	StringTie	exon	75414205	75414311	1000	-	.	gene_id "MSTRG.65385"; transcript_id "MSTRG.65385.14"; exon_number "44";
chr15	StringTie	exon	75422647	75422823	1000	-	.	gene_id "MSTRG.65385"; transcript_id "MSTRG.65385.14"; exon_number "45";
chr15	StringTie	exon	75430187	75430408	1000	-	.	gene_id "MSTRG.65385"; transcript_id "MSTRG.65385.14"; exon_number "46";
chr15	StringTie	exon	75451423	75452245	1000	-	.	gene_id "MSTRG.65385"; transcript_id "MSTRG.65385.14"; exon_number "47";
chr15	StringTie	transcript	75355202	75455842	1000	-	.	gene_id "MSTRG.65385"; transcript_id "MSTRG.65385.140";
chr15	StringTie	exon	75355202	75356032	1000	-	.	gene_id "MSTRG.65385"; transcript_id "MSTRG.65385.140"; exon_number "1";
chr15	StringTie	exon	75356110	75356219	1000	-	.	gene_id "MSTRG.65385"; transcript_id "MSTRG.65385.140"; exon_number "2";
chr15	StringTie	exon	75356301	75356449	1000	-	.	gene_id "MSTRG.65385"; transcript_id "MSTRG.65385.140"; exon_number "3";
chr15	StringTie	exon	75356606	75356685	1000	-	.	gene_id "MSTRG.65385"; transcript_id "MSTRG.65385.140"; exon_number "4";
chr15	StringTie	exon	75356793	75356902	1000	-	.	gene_id "MSTRG.65385"; transcript_id "MSTRG.65385.140"; exon_number "5";
chr15	StringTie	exon	75358201	75358344	1000	-	.	gene_id "MSTRG.65385"; transcript_id "MSTRG.65385.140"; exon_number "6";
chr15	StringTie	exon	75358462	75358618	1000	-	.	gene_id "MSTRG.65385"; transcript_id "MSTRG.65385.140"; exon_number "7";
chr15	StringTie	exon	75358704	75358808	1000	-	.	gene_id "MSTRG.65385"; transcript_id "MSTRG.65385.140"; exon_number "8";
chr15	StringTie	exon	75359059	75359153	1000	-	.	gene_id "MSTRG.65385"; transcript_id "MSTRG.65385.140"; exon_number "9";
chr15	StringTie	exon	75359328	75359425	1000	-	.	gene_id "MSTRG.65385"; transcript_id "MSTRG.65385.140"; exon_number "10";
chr15	StringTie	exon	75359620	75359775	1000	-	.	gene_id "MSTRG.65385"; transcript_id "MSTRG.65385.140"; exon_number "11";
chr15	StringTie	exon	75359903	75359988	1000	-	.	gene_id "MSTRG.65385"; transcript_id "MSTRG.65385.140"; exon_number "12";
chr15	StringTie	exon	75360090	75360211	1000	-	.	gene_id "MSTRG.65385"; transcript_id "MSTRG.65385.140"; exon_number "13";
chr15	StringTie	exon	75360565	75360681	1000	-	.	gene_id "MSTRG.65385"; transcript_id "MSTRG.65385.140"; exon_number "14";
chr15	StringTie	exon	75361046	75361191	1000	-	.	gene_id "MSTRG.65385"; transcript_id "MSTRG.65385.140"; exon_number "15";
chr15	StringTie	exon	75361286	75361381	1000	-	.	gene_id "MSTRG.65385"; transcript_id "MSTRG.65385.140"; exon_number "16";
chr15	StringTie	exon	75361604	75361720	1000	-	.	gene_id "MSTRG.65385"; transcript_id "MSTRG.65385.140"; exon_number "17";
chr15	StringTie	exon	75361855	75361947	1000	-	.	gene_id "MSTRG.65385"; transcript_id "MSTRG.65385.140"; exon_number "18";
chr15	StringTie	exon	75362343	75362453	1000	-	.	gene_id "MSTRG.65385"; transcript_id "MSTRG.65385.140"; exon_number "19";
chr15	StringTie	exon	75362642	75362748	1000	-	.	gene_id "MSTRG.65385"; transcript_id "MSTRG.65385.140"; exon_number "20";
chr15	StringTie	exon	75363999	75364188	1000	-	.	gene_id "MSTRG.65385"; transcript_id "MSTRG.65385.140"; exon_number "21";
chr15	StringTie	exon	75364488	75364665	1000	-	.	gene_id "MSTRG.65385"; transcript_id "MSTRG.65385.140"; exon_number "22";
chr15	StringTie	exon	75366522	75366592	1000	-	.	gene_id "MSTRG.65385"; transcript_id "MSTRG.65385.140"; exon_number "23";
chr15	StringTie	exon	75367511	75367634	1000	-	.	gene_id "MSTRG.65385"; transcript_id "MSTRG.65385.140"; exon_number "24";
chr15	StringTie	exon	75368073	75368198	1000	-	.	gene_id "MSTRG.65385"; transcript_id "MSTRG.65385.140"; exon_number "25";
chr15	StringTie	exon	75368483	75372209	1000	-	.	gene_id "MSTRG.65385"; transcript_id "MSTRG.65385.140"; exon_number "26";
chr15	StringTie	exon	75375665	75375872	1000	-	.	gene_id "MSTRG.65385"; transcript_id "MSTRG.65385.140"; exon_number "27";
chr15	StringTie	exon	75380629	75380723	1000	-	.	gene_id "MSTRG.65385"; transcript_id "MSTRG.65385.140"; exon_number "28";
chr15	StringTie	exon	75381613	75381705	1000	-	.	gene_id "MSTRG.65385"; transcript_id "MSTRG.65385.140"; exon_number "29";
chr15	StringTie	exon	75384264	75384437	1000	-	.	gene_id "MSTRG.65385"; transcript_id "MSTRG.65385.140"; exon_number "30";
chr15	StringTie	exon	75389652	75389821	1000	-	.	gene_id "MSTRG.65385"; transcript_id "MSTRG.65385.140"; exon_number "31";
chr15	StringTie	exon	75392242	75392815	1000	-	.	gene_id "MSTRG.65385"; transcript_id "MSTRG.65385.140"; exon_number "32";
chr15	StringTie	exon	75394680	75394863	1000	-	.	gene_id "MSTRG.65385"; transcript_id "MSTRG.65385.140"; exon_number "33";
chr15	StringTie	exon	75396258	75396496	1000	-	.	gene_id "MSTRG.65385"; transcript_id "MSTRG.65385.140"; exon_number "34";
chr15	StringTie	exon	75400040	75400156	1000	-	.	gene_id "MSTRG.65385"; transcript_id "MSTRG.65385.140"; exon_number "35";
chr15	StringTie	exon	75400730	75400940	1000	-	.	gene_id "MSTRG.65385"; transcript_id "MSTRG.65385.140"; exon_number "36";
chr15	StringTie	exon	75401852	75401970	1000	-	.	gene_id "MSTRG.65385"; transcript_id "MSTRG.65385.140"; exon_number "37";
chr15	StringTie	exon	75407055	75407144	1000	-	.	gene_id "MSTRG.65385"; transcript_id "MSTRG.65385.140"; exon_number "38";
chr15	StringTie	exon	75409836	75409991	1000	-	.	gene_id "MSTRG.65385"; transcript_id "MSTRG.65385.140"; exon_number "39";
chr15	StringTie	exon	75410134	75410286	1000	-	.	gene_id "MSTRG.65385"; transcript_id "MSTRG.65385.140"; exon_number "40";
chr15	StringTie	exon	75411492	75411743	1000	-	.	gene_id "MSTRG.65385"; transcript_id "MSTRG.65385.140"; exon_number "41";
chr15	StringTie	exon	75412763	75413045	1000	-	.	gene_id "MSTRG.65385"; transcript_id "MSTRG.65385.140"; exon_number "42";
chr15	StringTie	exon	75414205	75414311	1000	-	.	gene_id "MSTRG.65385"; transcript_id "MSTRG.65385.140"; exon_number "43";
chr15	StringTie	exon	75422647	75422823	1000	-	.	gene_id "MSTRG.65385"; transcript_id "MSTRG.65385.140"; exon_number "44";
chr15	StringTie	exon	75430187	75430408	1000	-	.	gene_id "MSTRG.65385"; transcript_id "MSTRG.65385.140"; exon_number "45";
chr15	StringTie	exon	75455788	75455842	1000	-	.	gene_id "MSTRG.65385"; transcript_id "MSTRG.65385.140"; exon_number "46";
chr15	StringTie	transcript	75355202	75451680	1000	-	.	gene_id "MSTRG.65385"; transcript_id "MSTRG.65385.141";
chr15	StringTie	exon	75355202	75356032	1000	-	.	gene_id "MSTRG.65385"; transcript_id "MSTRG.65385.141"; exon_number "1";
chr15	StringTie	exon	75356110	75356219	1000	-	.	gene_id "MSTRG.65385"; transcript_id "MSTRG.65385.141"; exon_number "2";
chr15	StringTie	exon	75356301	75356449	1000	-	.	gene_id "MSTRG.65385"; transcript_id "MSTRG.65385.141"; exon_number "3";
chr15	StringTie	exon	75356606	75356685	1000	-	.	gene_id "MSTRG.65385"; transcript_id "MSTRG.65385.141"; exon_number "4";
chr15	StringTie	exon	75356793	75356902	1000	-	.	gene_id "MSTRG.65385"; transcript_id "MSTRG.65385.141"; exon_number "5";
chr15	StringTie	exon	75358201	75358344	1000	-	.	gene_id "MSTRG.65385"; transcript_id "MSTRG.65385.141"; exon_number "6";
chr15	StringTie	exon	75358462	75358618	1000	-	.	gene_id "MSTRG.65385"; transcript_id "MSTRG.65385.141"; exon_number "7";
chr15	StringTie	exon	75358704	75358808	1000	-	.	gene_id "MSTRG.65385"; transcript_id "MSTRG.65385.141"; exon_number "8";
chr15	StringTie	exon	75359059	75359153	1000	-	.	gene_id "MSTRG.65385"; transcript_id "MSTRG.65385.141"; exon_number "9";
chr15	StringTie	exon	75359328	75359425	1000	-	.	gene_id "MSTRG.65385"; transcript_id "MSTRG.65385.141"; exon_number "10";
chr15	StringTie	exon	75359620	75359775	1000	-	.	gene_id "MSTRG.65385"; transcript_id "MSTRG.65385.141"; exon_number "11";
chr15	StringTie	exon	75359903	75359988	1000	-	.	gene_id "MSTRG.65385"; transcript_id "MSTRG.65385.141"; exon_number "12";
chr15	StringTie	exon	75360090	75360211	1000	-	.	gene_id "MSTRG.65385"; transcript_id "MSTRG.65385.141"; exon_number "13";
chr15	StringTie	exon	75360565	75360688	1000	-	.	gene_id "MSTRG.65385"; transcript_id "MSTRG.65385.141"; exon_number "14";
chr15	StringTie	exon	75361046	75361191	1000	-	.	gene_id "MSTRG.65385"; transcript_id "MSTRG.65385.141"; exon_number "15";
chr15	StringTie	exon	75361286	75361381	1000	-	.	gene_id "MSTRG.65385"; transcript_id "MSTRG.65385.141"; exon_number "16";
chr15	StringTie	exon	75361604	75361720	1000	-	.	gene_id "MSTRG.65385"; transcript_id "MSTRG.65385.141"; exon_number "17";
chr15	StringTie	exon	75361855	75361947	1000	-	.	gene_id "MSTRG.65385"; transcript_id "MSTRG.65385.141"; exon_number "18";
chr15	StringTie	exon	75362343	75362453	1000	-	.	gene_id "MSTRG.65385"; transcript_id "MSTRG.65385.141"; exon_number "19";
chr15	StringTie	exon	75362642	75362748	1000	-	.	gene_id "MSTRG.65385"; transcript_id "MSTRG.65385.141"; exon_number "20";
chr15	StringTie	exon	75363999	75364188	1000	-	.	gene_id "MSTRG.65385"; transcript_id "MSTRG.65385.141"; exon_number "21";
chr15	StringTie	exon	75364488	75364665	1000	-	.	gene_id "MSTRG.65385"; transcript_id "MSTRG.65385.141"; exon_number "22";
chr15	StringTie	exon	75366522	75366592	1000	-	.	gene_id "MSTRG.65385"; transcript_id "MSTRG.65385.141"; exon_number "23";
chr15	StringTie	exon	75367511	75367634	1000	-	.	gene_id "MSTRG.65385"; transcript_id "MSTRG.65385.141"; exon_number "24";
chr15	StringTie	exon	75368073	75368198	1000	-	.	gene_id "MSTRG.65385"; transcript_id "MSTRG.65385.141"; exon_number "25";
chr15	StringTie	exon	75368483	75372209	1000	-	.	gene_id "MSTRG.65385"; transcript_id "MSTRG.65385.141"; exon_number "26";
chr15	StringTie	exon	75375665	75375872	1000	-	.	gene_id "MSTRG.65385"; transcript_id "MSTRG.65385.141"; exon_number "27";
chr15	StringTie	exon	75380629	75380723	1000	-	.	gene_id "MSTRG.65385"; transcript_id "MSTRG.65385.141"; exon_number "28";
chr15	StringTie	exon	75381613	75381705	1000	-	.	gene_id "MSTRG.65385"; transcript_id "MSTRG.65385.141"; exon_number "29";
chr15	StringTie	exon	75384264	75384437	1000	-	.	gene_id "MSTRG.65385"; transcript_id "MSTRG.65385.141"; exon_number "30";
chr15	StringTie	exon	75389652	75389821	1000	-	.	gene_id "MSTRG.65385"; transcript_id "MSTRG.65385.141"; exon_number "31";
chr15	StringTie	exon	75392242	75392815	1000	-	.	gene_id "MSTRG.65385"; transcript_id "MSTRG.65385.141"; exon_number "32";
chr15	StringTie	exon	75393352	75393704	1000	-	.	gene_id "MSTRG.65385"; transcript_id "MSTRG.65385.141"; exon_number "33";
chr15	StringTie	exon	75394680	75394863	1000	-	.	gene_id "MSTRG.65385"; transcript_id "MSTRG.65385.141"; exon_number "34";
chr15	StringTie	exon	75396258	75396496	1000	-	.	gene_id "MSTRG.65385"; transcript_id "MSTRG.65385.141"; exon_number "35";
chr15	StringTie	exon	75400040	75400156	1000	-	.	gene_id "MSTRG.65385"; transcript_id "MSTRG.65385.141"; exon_number "36";
chr15	StringTie	exon	75400730	75400940	1000	-	.	gene_id "MSTRG.65385"; transcript_id "MSTRG.65385.141"; exon_number "37";
chr15	StringTie	exon	75401852	75401970	1000	-	.	gene_id "MSTRG.65385"; transcript_id "MSTRG.65385.141"; exon_number "38";
chr15	StringTie	exon	75407055	75407144	1000	-	.	gene_id "MSTRG.65385"; transcript_id "MSTRG.65385.141"; exon_number "39";
chr15	StringTie	exon	75409836	75409991	1000	-	.	gene_id "MSTRG.65385"; transcript_id "MSTRG.65385.141"; exon_number "40";
chr15	StringTie	exon	75410134	75410286	1000	-	.	gene_id "MSTRG.65385"; transcript_id "MSTRG.65385.141"; exon_number "41";
chr15	StringTie	exon	75411492	75411743	1000	-	.	gene_id "MSTRG.65385"; transcript_id "MSTRG.65385.141"; exon_number "42";
chr15	StringTie	exon	75412763	75413045	1000	-	.	gene_id "MSTRG.65385"; transcript_id "MSTRG.65385.141"; exon_number "43";
chr15	StringTie	exon	75414205	75414311	1000	-	.	gene_id "MSTRG.65385"; transcript_id "MSTRG.65385.141"; exon_number "44";
chr15	StringTie	exon	75422647	75422823	1000	-	.	gene_id "MSTRG.65385"; transcript_id "MSTRG.65385.141"; exon_number "45";
chr15	StringTie	exon	75430187	75430408	1000	-	.	gene_id "MSTRG.65385"; transcript_id "MSTRG.65385.141"; exon_number "46";
chr15	StringTie	exon	75436346	75436443	1000	-	.	gene_id "MSTRG.65385"; transcript_id "MSTRG.65385.141"; exon_number "47";
chr15	StringTie	exon	75451423	75451680	1000	-	.	gene_id "MSTRG.65385"; transcript_id "MSTRG.65385.141"; exon_number "48";
chr15	StringTie	transcript	75355203	75451690	1000	-	.	gene_id "MSTRG.65385"; transcript_id "MSTRG.65385.142";
chr15	StringTie	exon	75355203	75356032	1000	-	.	gene_id "MSTRG.65385"; transcript_id "MSTRG.65385.142"; exon_number "1";
chr15	StringTie	exon	75356110	75356219	1000	-	.	gene_id "MSTRG.65385"; transcript_id "MSTRG.65385.142"; exon_number "2";
chr15	StringTie	exon	75356301	75356449	1000	-	.	gene_id "MSTRG.65385"; transcript_id "MSTRG.65385.142"; exon_number "3";
chr15	StringTie	exon	75356606	75356685	1000	-	.	gene_id "MSTRG.65385"; transcript_id "MSTRG.65385.142"; exon_number "4";
chr15	StringTie	exon	75356793	75356902	1000	-	.	gene_id "MSTRG.65385"; transcript_id "MSTRG.65385.142"; exon_number "5";
chr15	StringTie	exon	75358201	75358344	1000	-	.	gene_id "MSTRG.65385"; transcript_id "MSTRG.65385.142"; exon_number "6";
chr15	StringTie	exon	75358462	75358618	1000	-	.	gene_id "MSTRG.65385"; transcript_id "MSTRG.65385.142"; exon_number "7";
chr15	StringTie	exon	75358704	75358808	1000	-	.	gene_id "MSTRG.65385"; transcript_id "MSTRG.65385.142"; exon_number "8";
chr15	StringTie	exon	75359059	75359153	1000	-	.	gene_id "MSTRG.65385"; transcript_id "MSTRG.65385.142"; exon_number "9";
chr15	StringTie	exon	75359328	75359425	1000	-	.	gene_id "MSTRG.65385"; transcript_id "MSTRG.65385.142"; exon_number "10";
chr15	StringTie	exon	75359620	75359775	1000	-	.	gene_id "MSTRG.65385"; transcript_id "MSTRG.65385.142"; exon_number "11";
chr15	StringTie	exon	75359903	75359988	1000	-	.	gene_id "MSTRG.65385"; transcript_id "MSTRG.65385.142"; exon_number "12";
chr15	StringTie	exon	75360090	75360211	1000	-	.	gene_id "MSTRG.65385"; transcript_id "MSTRG.65385.142"; exon_number "13";
chr15	StringTie	exon	75360565	75360688	1000	-	.	gene_id "MSTRG.65385"; transcript_id "MSTRG.65385.142"; exon_number "14";
chr15	StringTie	exon	75361046	75361191	1000	-	.	gene_id "MSTRG.65385"; transcript_id "MSTRG.65385.142"; exon_number "15";
chr15	StringTie	exon	75361286	75361381	1000	-	.	gene_id "MSTRG.65385"; transcript_id "MSTRG.65385.142"; exon_number "16";
chr15	StringTie	exon	75361604	75361720	1000	-	.	gene_id "MSTRG.65385"; transcript_id "MSTRG.65385.142"; exon_number "17";
chr15	StringTie	exon	75361855	75361947	1000	-	.	gene_id "MSTRG.65385"; transcript_id "MSTRG.65385.142"; exon_number "18";
chr15	StringTie	exon	75362343	75362453	1000	-	.	gene_id "MSTRG.65385"; transcript_id "MSTRG.65385.142"; exon_number "19";
chr15	StringTie	exon	75362642	75362748	1000	-	.	gene_id "MSTRG.65385"; transcript_id "MSTRG.65385.142"; exon_number "20";
chr15	StringTie	exon	75363999	75364188	1000	-	.	gene_id "MSTRG.65385"; transcript_id "MSTRG.65385.142"; exon_number "21";
chr15	StringTie	exon	75364488	75364665	1000	-	.	gene_id "MSTRG.65385"; transcript_id "MSTRG.65385.142"; exon_number "22";
chr15	StringTie	exon	75366522	75366592	1000	-	.	gene_id "MSTRG.65385"; transcript_id "MSTRG.65385.142"; exon_number "23";
chr15	StringTie	exon	75367511	75367634	1000	-	.	gene_id "MSTRG.65385"; transcript_id "MSTRG.65385.142"; exon_number "24";
chr15	StringTie	exon	75368073	75368198	1000	-	.	gene_id "MSTRG.65385"; transcript_id "MSTRG.65385.142"; exon_number "25";
chr15	StringTie	exon	75368483	75372209	1000	-	.	gene_id "MSTRG.65385"; transcript_id "MSTRG.65385.142"; exon_number "26";
chr15	StringTie	exon	75375665	75375872	1000	-	.	gene_id "MSTRG.65385"; transcript_id "MSTRG.65385.142"; exon_number "27";
chr15	StringTie	exon	75380629	75380723	1000	-	.	gene_id "MSTRG.65385"; transcript_id "MSTRG.65385.142"; exon_number "28";
chr15	StringTie	exon	75381613	75381705	1000	-	.	gene_id "MSTRG.65385"; transcript_id "MSTRG.65385.142"; exon_number "29";
chr15	StringTie	exon	75384264	75384437	1000	-	.	gene_id "MSTRG.65385"; transcript_id "MSTRG.65385.142"; exon_number "30";
chr15	StringTie	exon	75389652	75389821	1000	-	.	gene_id "MSTRG.65385"; transcript_id "MSTRG.65385.142"; exon_number "31";
chr15	StringTie	exon	75392242	75392815	1000	-	.	gene_id "MSTRG.65385"; transcript_id "MSTRG.65385.142"; exon_number "32";
chr15	StringTie	exon	75394680	75394863	1000	-	.	gene_id "MSTRG.65385"; transcript_id "MSTRG.65385.142"; exon_number "33";
chr15	StringTie	exon	75396258	75396496	1000	-	.	gene_id "MSTRG.65385"; transcript_id "MSTRG.65385.142"; exon_number "34";
chr15	StringTie	exon	75399923	75400156	1000	-	.	gene_id "MSTRG.65385"; transcript_id "MSTRG.65385.142"; exon_number "35";
chr15	StringTie	exon	75400730	75400940	1000	-	.	gene_id "MSTRG.65385"; transcript_id "MSTRG.65385.142"; exon_number "36";
chr15	StringTie	exon	75401852	75401970	1000	-	.	gene_id "MSTRG.65385"; transcript_id "MSTRG.65385.142"; exon_number "37";
chr15	StringTie	exon	75407055	75407144	1000	-	.	gene_id "MSTRG.65385"; transcript_id "MSTRG.65385.142"; exon_number "38";
chr15	StringTie	exon	75409836	75409991	1000	-	.	gene_id "MSTRG.65385"; transcript_id "MSTRG.65385.142"; exon_number "39";
chr15	StringTie	exon	75410134	75410286	1000	-	.	gene_id "MSTRG.65385"; transcript_id "MSTRG.65385.142"; exon_number "40";
chr15	StringTie	exon	75411492	75411743	1000	-	.	gene_id "MSTRG.65385"; transcript_id "MSTRG.65385.142"; exon_number "41";
chr15	StringTie	exon	75412763	75413045	1000	-	.	gene_id "MSTRG.65385"; transcript_id "MSTRG.65385.142"; exon_number "42";
chr15	StringTie	exon	75414205	75414311	1000	-	.	gene_id "MSTRG.65385"; transcript_id "MSTRG.65385.142"; exon_number "43";
chr15	StringTie	exon	75422647	75422823	1000	-	.	gene_id "MSTRG.65385"; transcript_id "MSTRG.65385.142"; exon_number "44";
chr15	StringTie	exon	75430187	75430408	1000	-	.	gene_id "MSTRG.65385"; transcript_id "MSTRG.65385.142"; exon_number "45";
chr15	StringTie	exon	75451423	75451690	1000	-	.	gene_id "MSTRG.65385"; transcript_id "MSTRG.65385.142"; exon_number "46";
chr15	StringTie	transcript	75355203	75430409	1000	-	.	gene_id "MSTRG.65385"; transcript_id "MSTRG.65385.143";
chr15	StringTie	exon	75355203	75356032	1000	-	.	gene_id "MSTRG.65385"; transcript_id "MSTRG.65385.143"; exon_number "1";
chr15	StringTie	exon	75356110	75356219	1000	-	.	gene_id "MSTRG.65385"; transcript_id "MSTRG.65385.143"; exon_number "2";
chr15	StringTie	exon	75356301	75356449	1000	-	.	gene_id "MSTRG.65385"; transcript_id "MSTRG.65385.143"; exon_number "3";
chr15	StringTie	exon	75356606	75356685	1000	-	.	gene_id "MSTRG.65385"; transcript_id "MSTRG.65385.143"; exon_number "4";
chr15	StringTie	exon	75356793	75356902	1000	-	.	gene_id "MSTRG.65385"; transcript_id "MSTRG.65385.143"; exon_number "5";
chr15	StringTie	exon	75358201	75358344	1000	-	.	gene_id "MSTRG.65385"; transcript_id "MSTRG.65385.143"; exon_number "6";
chr15	StringTie	exon	75358462	75358618	1000	-	.	gene_id "MSTRG.65385"; transcript_id "MSTRG.65385.143"; exon_number "7";
chr15	StringTie	exon	75358704	75358808	1000	-	.	gene_id "MSTRG.65385"; transcript_id "MSTRG.65385.143"; exon_number "8";
chr15	StringTie	exon	75359059	75359191	1000	-	.	gene_id "MSTRG.65385"; transcript_id "MSTRG.65385.143"; exon_number "9";
chr15	StringTie	exon	75359328	75359425	1000	-	.	gene_id "MSTRG.65385"; transcript_id "MSTRG.65385.143"; exon_number "10";
chr15	StringTie	exon	75359620	75359775	1000	-	.	gene_id "MSTRG.65385"; transcript_id "MSTRG.65385.143"; exon_number "11";
chr15	StringTie	exon	75359903	75359988	1000	-	.	gene_id "MSTRG.65385"; transcript_id "MSTRG.65385.143"; exon_number "12";
chr15	StringTie	exon	75360090	75360211	1000	-	.	gene_id "MSTRG.65385"; transcript_id "MSTRG.65385.143"; exon_number "13";
chr15	StringTie	exon	75360565	75360688	1000	-	.	gene_id "MSTRG.65385"; transcript_id "MSTRG.65385.143"; exon_number "14";
chr15	StringTie	exon	75361046	75361191	1000	-	.	gene_id "MSTRG.65385"; transcript_id "MSTRG.65385.143"; exon_number "15";
chr15	StringTie	exon	75361286	75361381	1000	-	.	gene_id "MSTRG.65385"; transcript_id "MSTRG.65385.143"; exon_number "16";
chr15	StringTie	exon	75361604	75361720	1000	-	.	gene_id "MSTRG.65385"; transcript_id "MSTRG.65385.143"; exon_number "17";
chr15	StringTie	exon	75361855	75361947	1000	-	.	gene_id "MSTRG.65385"; transcript_id "MSTRG.65385.143"; exon_number "18";
chr15	StringTie	exon	75362343	75362453	1000	-	.	gene_id "MSTRG.65385"; transcript_id "MSTRG.65385.143"; exon_number "19";
chr15	StringTie	exon	75362642	75362748	1000	-	.	gene_id "MSTRG.65385"; transcript_id "MSTRG.65385.143"; exon_number "20";
chr15	StringTie	exon	75363999	75364134	1000	-	.	gene_id "MSTRG.65385"; transcript_id "MSTRG.65385.143"; exon_number "21";
chr15	StringTie	exon	75368073	75368198	1000	-	.	gene_id "MSTRG.65385"; transcript_id "MSTRG.65385.143"; exon_number "22";
chr15	StringTie	exon	75368483	75372209	1000	-	.	gene_id "MSTRG.65385"; transcript_id "MSTRG.65385.143"; exon_number "23";
chr15	StringTie	exon	75375665	75375872	1000	-	.	gene_id "MSTRG.65385"; transcript_id "MSTRG.65385.143"; exon_number "24";
chr15	StringTie	exon	75380629	75380723	1000	-	.	gene_id "MSTRG.65385"; transcript_id "MSTRG.65385.143"; exon_number "25";
chr15	StringTie	exon	75381613	75381705	1000	-	.	gene_id "MSTRG.65385"; transcript_id "MSTRG.65385.143"; exon_number "26";
chr15	StringTie	exon	75384264	75384431	1000	-	.	gene_id "MSTRG.65385"; transcript_id "MSTRG.65385.143"; exon_number "27";
chr15	StringTie	exon	75389652	75389821	1000	-	.	gene_id "MSTRG.65385"; transcript_id "MSTRG.65385.143"; exon_number "28";
chr15	StringTie	exon	75392242	75392815	1000	-	.	gene_id "MSTRG.65385"; transcript_id "MSTRG.65385.143"; exon_number "29";
chr15	StringTie	exon	75394680	75394863	1000	-	.	gene_id "MSTRG.65385"; transcript_id "MSTRG.65385.143"; exon_number "30";
chr15	StringTie	exon	75396258	75396496	1000	-	.	gene_id "MSTRG.65385"; transcript_id "MSTRG.65385.143"; exon_number "31";
chr15	StringTie	exon	75400040	75400156	1000	-	.	gene_id "MSTRG.65385"; transcript_id "MSTRG.65385.143"; exon_number "32";
chr15	StringTie	exon	75400730	75400940	1000	-	.	gene_id "MSTRG.65385"; transcript_id "MSTRG.65385.143"; exon_number "33";
chr15	StringTie	exon	75401852	75401970	1000	-	.	gene_id "MSTRG.65385"; transcript_id "MSTRG.65385.143"; exon_number "34";
chr15	StringTie	exon	75407055	75407144	1000	-	.	gene_id "MSTRG.65385"; transcript_id "MSTRG.65385.143"; exon_number "35";
chr15	StringTie	exon	75409836	75409991	1000	-	.	gene_id "MSTRG.65385"; transcript_id "MSTRG.65385.143"; exon_number "36";
chr15	StringTie	exon	75410134	75410286	1000	-	.	gene_id "MSTRG.65385"; transcript_id "MSTRG.65385.143"; exon_number "37";
chr15	StringTie	exon	75411492	75411743	1000	-	.	gene_id "MSTRG.65385"; transcript_id "MSTRG.65385.143"; exon_number "38";
chr15	StringTie	exon	75412763	75413045	1000	-	.	gene_id "MSTRG.65385"; transcript_id "MSTRG.65385.143"; exon_number "39";
chr15	StringTie	exon	75414205	75414311	1000	-	.	gene_id "MSTRG.65385"; transcript_id "MSTRG.65385.143"; exon_number "40";
chr15	StringTie	exon	75422647	75422823	1000	-	.	gene_id "MSTRG.65385"; transcript_id "MSTRG.65385.143"; exon_number "41";
chr15	StringTie	exon	75430187	75430409	1000	-	.	gene_id "MSTRG.65385"; transcript_id "MSTRG.65385.143"; exon_number "42";
chr15	StringTie	transcript	75355203	75455783	1000	-	.	gene_id "MSTRG.65385"; transcript_id "MSTRG.65385.144";
chr15	StringTie	exon	75355203	75355666	1000	-	.	gene_id "MSTRG.65385"; transcript_id "MSTRG.65385.144"; exon_number "1";
chr15	StringTie	exon	75355948	75356032	1000	-	.	gene_id "MSTRG.65385"; transcript_id "MSTRG.65385.144"; exon_number "2";
chr15	StringTie	exon	75356110	75356219	1000	-	.	gene_id "MSTRG.65385"; transcript_id "MSTRG.65385.144"; exon_number "3";
chr15	StringTie	exon	75356301	75356449	1000	-	.	gene_id "MSTRG.65385"; transcript_id "MSTRG.65385.144"; exon_number "4";
chr15	StringTie	exon	75356606	75356685	1000	-	.	gene_id "MSTRG.65385"; transcript_id "MSTRG.65385.144"; exon_number "5";
chr15	StringTie	exon	75356793	75356902	1000	-	.	gene_id "MSTRG.65385"; transcript_id "MSTRG.65385.144"; exon_number "6";
chr15	StringTie	exon	75358201	75358618	1000	-	.	gene_id "MSTRG.65385"; transcript_id "MSTRG.65385.144"; exon_number "7";
chr15	StringTie	exon	75358704	75358808	1000	-	.	gene_id "MSTRG.65385"; transcript_id "MSTRG.65385.144"; exon_number "8";
chr15	StringTie	exon	75359059	75359775	1000	-	.	gene_id "MSTRG.65385"; transcript_id "MSTRG.65385.144"; exon_number "9";
chr15	StringTie	exon	75359903	75359969	1000	-	.	gene_id "MSTRG.65385"; transcript_id "MSTRG.65385.144"; exon_number "10";
chr15	StringTie	exon	75360090	75360211	1000	-	.	gene_id "MSTRG.65385"; transcript_id "MSTRG.65385.144"; exon_number "11";
chr15	StringTie	exon	75360565	75361191	1000	-	.	gene_id "MSTRG.65385"; transcript_id "MSTRG.65385.144"; exon_number "12";
chr15	StringTie	exon	75361286	75361381	1000	-	.	gene_id "MSTRG.65385"; transcript_id "MSTRG.65385.144"; exon_number "13";
chr15	StringTie	exon	75361604	75361720	1000	-	.	gene_id "MSTRG.65385"; transcript_id "MSTRG.65385.144"; exon_number "14";
chr15	StringTie	exon	75361855	75361947	1000	-	.	gene_id "MSTRG.65385"; transcript_id "MSTRG.65385.144"; exon_number "15";
chr15	StringTie	exon	75362343	75362453	1000	-	.	gene_id "MSTRG.65385"; transcript_id "MSTRG.65385.144"; exon_number "16";
chr15	StringTie	exon	75362642	75362748	1000	-	.	gene_id "MSTRG.65385"; transcript_id "MSTRG.65385.144"; exon_number "17";
chr15	StringTie	exon	75363999	75364188	1000	-	.	gene_id "MSTRG.65385"; transcript_id "MSTRG.65385.144"; exon_number "18";
chr15	StringTie	exon	75364488	75364665	1000	-	.	gene_id "MSTRG.65385"; transcript_id "MSTRG.65385.144"; exon_number "19";
chr15	StringTie	exon	75366522	75366592	1000	-	.	gene_id "MSTRG.65385"; transcript_id "MSTRG.65385.144"; exon_number "20";
chr15	StringTie	exon	75367511	75367634	1000	-	.	gene_id "MSTRG.65385"; transcript_id "MSTRG.65385.144"; exon_number "21";
chr15	StringTie	exon	75368073	75372209	1000	-	.	gene_id "MSTRG.65385"; transcript_id "MSTRG.65385.144"; exon_number "22";
chr15	StringTie	exon	75375665	75375872	1000	-	.	gene_id "MSTRG.65385"; transcript_id "MSTRG.65385.144"; exon_number "23";
chr15	StringTie	exon	75380629	75380723	1000	-	.	gene_id "MSTRG.65385"; transcript_id "MSTRG.65385.144"; exon_number "24";
chr15	StringTie	exon	75381613	75381705	1000	-	.	gene_id "MSTRG.65385"; transcript_id "MSTRG.65385.144"; exon_number "25";
chr15	StringTie	exon	75384264	75384437	1000	-	.	gene_id "MSTRG.65385"; transcript_id "MSTRG.65385.144"; exon_number "26";
chr15	StringTie	exon	75389652	75389821	1000	-	.	gene_id "MSTRG.65385"; transcript_id "MSTRG.65385.144"; exon_number "27";
chr15	StringTie	exon	75392242	75392815	1000	-	.	gene_id "MSTRG.65385"; transcript_id "MSTRG.65385.144"; exon_number "28";
chr15	StringTie	exon	75394680	75394863	1000	-	.	gene_id "MSTRG.65385"; transcript_id "MSTRG.65385.144"; exon_number "29";
chr15	StringTie	exon	75396258	75396496	1000	-	.	gene_id "MSTRG.65385"; transcript_id "MSTRG.65385.144"; exon_number "30";
chr15	StringTie	exon	75400040	75400156	1000	-	.	gene_id "MSTRG.65385"; transcript_id "MSTRG.65385.144"; exon_number "31";
chr15	StringTie	exon	75400730	75400940	1000	-	.	gene_id "MSTRG.65385"; transcript_id "MSTRG.65385.144"; exon_number "32";
chr15	StringTie	exon	75401852	75401970	1000	-	.	gene_id "MSTRG.65385"; transcript_id "MSTRG.65385.144"; exon_number "33";
chr15	StringTie	exon	75407055	75407144	1000	-	.	gene_id "MSTRG.65385"; transcript_id "MSTRG.65385.144"; exon_number "34";
chr15	StringTie	exon	75409836	75409991	1000	-	.	gene_id "MSTRG.65385"; transcript_id "MSTRG.65385.144"; exon_number "35";
chr15	StringTie	exon	75410134	75410286	1000	-	.	gene_id "MSTRG.65385"; transcript_id "MSTRG.65385.144"; exon_number "36";
chr15	StringTie	exon	75411492	75411743	1000	-	.	gene_id "MSTRG.65385"; transcript_id "MSTRG.65385.144"; exon_number "37";
chr15	StringTie	exon	75412763	75413045	1000	-	.	gene_id "MSTRG.65385"; transcript_id "MSTRG.65385.144"; exon_number "38";
chr15	StringTie	exon	75414205	75414311	1000	-	.	gene_id "MSTRG.65385"; transcript_id "MSTRG.65385.144"; exon_number "39";
chr15	StringTie	exon	75422647	75422823	1000	-	.	gene_id "MSTRG.65385"; transcript_id "MSTRG.65385.144"; exon_number "40";
chr15	StringTie	exon	75430187	75430408	1000	-	.	gene_id "MSTRG.65385"; transcript_id "MSTRG.65385.144"; exon_number "41";
chr15	StringTie	exon	75455635	75455783	1000	-	.	gene_id "MSTRG.65385"; transcript_id "MSTRG.65385.144"; exon_number "42";
chr15	StringTie	transcript	75355203	75451674	1000	-	.	gene_id "MSTRG.65385"; transcript_id "MSTRG.65385.145";
chr15	StringTie	exon	75355203	75356032	1000	-	.	gene_id "MSTRG.65385"; transcript_id "MSTRG.65385.145"; exon_number "1";
chr15	StringTie	exon	75356110	75356219	1000	-	.	gene_id "MSTRG.65385"; transcript_id "MSTRG.65385.145"; exon_number "2";
chr15	StringTie	exon	75356301	75356449	1000	-	.	gene_id "MSTRG.65385"; transcript_id "MSTRG.65385.145"; exon_number "3";
chr15	StringTie	exon	75356606	75356685	1000	-	.	gene_id "MSTRG.65385"; transcript_id "MSTRG.65385.145"; exon_number "4";
chr15	StringTie	exon	75356793	75356902	1000	-	.	gene_id "MSTRG.65385"; transcript_id "MSTRG.65385.145"; exon_number "5";
chr15	StringTie	exon	75358201	75358808	1000	-	.	gene_id "MSTRG.65385"; transcript_id "MSTRG.65385.145"; exon_number "6";
chr15	StringTie	exon	75359059	75359153	1000	-	.	gene_id "MSTRG.65385"; transcript_id "MSTRG.65385.145"; exon_number "7";
chr15	StringTie	exon	75359328	75359425	1000	-	.	gene_id "MSTRG.65385"; transcript_id "MSTRG.65385.145"; exon_number "8";
chr15	StringTie	exon	75359620	75359775	1000	-	.	gene_id "MSTRG.65385"; transcript_id "MSTRG.65385.145"; exon_number "9";
chr15	StringTie	exon	75359903	75359988	1000	-	.	gene_id "MSTRG.65385"; transcript_id "MSTRG.65385.145"; exon_number "10";
chr15	StringTie	exon	75360090	75360211	1000	-	.	gene_id "MSTRG.65385"; transcript_id "MSTRG.65385.145"; exon_number "11";
chr15	StringTie	exon	75360565	75360688	1000	-	.	gene_id "MSTRG.65385"; transcript_id "MSTRG.65385.145"; exon_number "12";
chr15	StringTie	exon	75361046	75361191	1000	-	.	gene_id "MSTRG.65385"; transcript_id "MSTRG.65385.145"; exon_number "13";
chr15	StringTie	exon	75361286	75361381	1000	-	.	gene_id "MSTRG.65385"; transcript_id "MSTRG.65385.145"; exon_number "14";
chr15	StringTie	exon	75361604	75361720	1000	-	.	gene_id "MSTRG.65385"; transcript_id "MSTRG.65385.145"; exon_number "15";
chr15	StringTie	exon	75361855	75361947	1000	-	.	gene_id "MSTRG.65385"; transcript_id "MSTRG.65385.145"; exon_number "16";
chr15	StringTie	exon	75362343	75362453	1000	-	.	gene_id "MSTRG.65385"; transcript_id "MSTRG.65385.145"; exon_number "17";
chr15	StringTie	exon	75363999	75364188	1000	-	.	gene_id "MSTRG.65385"; transcript_id "MSTRG.65385.145"; exon_number "18";
chr15	StringTie	exon	75364488	75364665	1000	-	.	gene_id "MSTRG.65385"; transcript_id "MSTRG.65385.145"; exon_number "19";
chr15	StringTie	exon	75366522	75366592	1000	-	.	gene_id "MSTRG.65385"; transcript_id "MSTRG.65385.145"; exon_number "20";
chr15	StringTie	exon	75367511	75367634	1000	-	.	gene_id "MSTRG.65385"; transcript_id "MSTRG.65385.145"; exon_number "21";
chr15	StringTie	exon	75368073	75368198	1000	-	.	gene_id "MSTRG.65385"; transcript_id "MSTRG.65385.145"; exon_number "22";
chr15	StringTie	exon	75368483	75372209	1000	-	.	gene_id "MSTRG.65385"; transcript_id "MSTRG.65385.145"; exon_number "23";
chr15	StringTie	exon	75375665	75375872	1000	-	.	gene_id "MSTRG.65385"; transcript_id "MSTRG.65385.145"; exon_number "24";
chr15	StringTie	exon	75380629	75380723	1000	-	.	gene_id "MSTRG.65385"; transcript_id "MSTRG.65385.145"; exon_number "25";
chr15	StringTie	exon	75381613	75381705	1000	-	.	gene_id "MSTRG.65385"; transcript_id "MSTRG.65385.145"; exon_number "26";
chr15	StringTie	exon	75384264	75384437	1000	-	.	gene_id "MSTRG.65385"; transcript_id "MSTRG.65385.145"; exon_number "27";
chr15	StringTie	exon	75389652	75389821	1000	-	.	gene_id "MSTRG.65385"; transcript_id "MSTRG.65385.145"; exon_number "28";
chr15	StringTie	exon	75392242	75392815	1000	-	.	gene_id "MSTRG.65385"; transcript_id "MSTRG.65385.145"; exon_number "29";
chr15	StringTie	exon	75394680	75394863	1000	-	.	gene_id "MSTRG.65385"; transcript_id "MSTRG.65385.145"; exon_number "30";
chr15	StringTie	exon	75396258	75396496	1000	-	.	gene_id "MSTRG.65385"; transcript_id "MSTRG.65385.145"; exon_number "31";
chr15	StringTie	exon	75400040	75400156	1000	-	.	gene_id "MSTRG.65385"; transcript_id "MSTRG.65385.145"; exon_number "32";
chr15	StringTie	exon	75400730	75400940	1000	-	.	gene_id "MSTRG.65385"; transcript_id "MSTRG.65385.145"; exon_number "33";
chr15	StringTie	exon	75401852	75401970	1000	-	.	gene_id "MSTRG.65385"; transcript_id "MSTRG.65385.145"; exon_number "34";
chr15	StringTie	exon	75407055	75407144	1000	-	.	gene_id "MSTRG.65385"; transcript_id "MSTRG.65385.145"; exon_number "35";
chr15	StringTie	exon	75409836	75409991	1000	-	.	gene_id "MSTRG.65385"; transcript_id "MSTRG.65385.145"; exon_number "36";
chr15	StringTie	exon	75410134	75410286	1000	-	.	gene_id "MSTRG.65385"; transcript_id "MSTRG.65385.145"; exon_number "37";
chr15	StringTie	exon	75411492	75411743	1000	-	.	gene_id "MSTRG.65385"; transcript_id "MSTRG.65385.145"; exon_number "38";
chr15	StringTie	exon	75412763	75413045	1000	-	.	gene_id "MSTRG.65385"; transcript_id "MSTRG.65385.145"; exon_number "39";
chr15	StringTie	exon	75414205	75414311	1000	-	.	gene_id "MSTRG.65385"; transcript_id "MSTRG.65385.145"; exon_number "40";
chr15	StringTie	exon	75422647	75422823	1000	-	.	gene_id "MSTRG.65385"; transcript_id "MSTRG.65385.145"; exon_number "41";
chr15	StringTie	exon	75430187	75430408	1000	-	.	gene_id "MSTRG.65385"; transcript_id "MSTRG.65385.145"; exon_number "42";
chr15	StringTie	exon	75451423	75451674	1000	-	.	gene_id "MSTRG.65385"; transcript_id "MSTRG.65385.145"; exon_number "43";
chr15	StringTie	transcript	75355203	75455783	1000	-	.	gene_id "MSTRG.65385"; transcript_id "MSTRG.65385.146";
chr15	StringTie	exon	75355203	75356032	1000	-	.	gene_id "MSTRG.65385"; transcript_id "MSTRG.65385.146"; exon_number "1";
chr15	StringTie	exon	75356110	75356219	1000	-	.	gene_id "MSTRG.65385"; transcript_id "MSTRG.65385.146"; exon_number "2";
chr15	StringTie	exon	75356301	75356449	1000	-	.	gene_id "MSTRG.65385"; transcript_id "MSTRG.65385.146"; exon_number "3";
chr15	StringTie	exon	75356606	75356685	1000	-	.	gene_id "MSTRG.65385"; transcript_id "MSTRG.65385.146"; exon_number "4";
chr15	StringTie	exon	75356793	75356902	1000	-	.	gene_id "MSTRG.65385"; transcript_id "MSTRG.65385.146"; exon_number "5";
chr15	StringTie	exon	75358201	75358618	1000	-	.	gene_id "MSTRG.65385"; transcript_id "MSTRG.65385.146"; exon_number "6";
chr15	StringTie	exon	75358704	75358808	1000	-	.	gene_id "MSTRG.65385"; transcript_id "MSTRG.65385.146"; exon_number "7";
chr15	StringTie	exon	75359059	75359153	1000	-	.	gene_id "MSTRG.65385"; transcript_id "MSTRG.65385.146"; exon_number "8";
chr15	StringTie	exon	75359328	75359425	1000	-	.	gene_id "MSTRG.65385"; transcript_id "MSTRG.65385.146"; exon_number "9";
chr15	StringTie	exon	75359620	75359775	1000	-	.	gene_id "MSTRG.65385"; transcript_id "MSTRG.65385.146"; exon_number "10";
chr15	StringTie	exon	75359903	75359988	1000	-	.	gene_id "MSTRG.65385"; transcript_id "MSTRG.65385.146"; exon_number "11";
chr15	StringTie	exon	75360090	75360211	1000	-	.	gene_id "MSTRG.65385"; transcript_id "MSTRG.65385.146"; exon_number "12";
chr15	StringTie	exon	75360565	75360688	1000	-	.	gene_id "MSTRG.65385"; transcript_id "MSTRG.65385.146"; exon_number "13";
chr15	StringTie	exon	75361046	75361191	1000	-	.	gene_id "MSTRG.65385"; transcript_id "MSTRG.65385.146"; exon_number "14";
chr15	StringTie	exon	75361286	75361381	1000	-	.	gene_id "MSTRG.65385"; transcript_id "MSTRG.65385.146"; exon_number "15";
chr15	StringTie	exon	75361604	75361720	1000	-	.	gene_id "MSTRG.65385"; transcript_id "MSTRG.65385.146"; exon_number "16";
chr15	StringTie	exon	75361855	75361947	1000	-	.	gene_id "MSTRG.65385"; transcript_id "MSTRG.65385.146"; exon_number "17";
chr15	StringTie	exon	75362343	75362748	1000	-	.	gene_id "MSTRG.65385"; transcript_id "MSTRG.65385.146"; exon_number "18";
chr15	StringTie	exon	75363999	75364188	1000	-	.	gene_id "MSTRG.65385"; transcript_id "MSTRG.65385.146"; exon_number "19";
chr15	StringTie	exon	75364488	75364665	1000	-	.	gene_id "MSTRG.65385"; transcript_id "MSTRG.65385.146"; exon_number "20";
chr15	StringTie	exon	75366522	75366592	1000	-	.	gene_id "MSTRG.65385"; transcript_id "MSTRG.65385.146"; exon_number "21";
chr15	StringTie	exon	75367511	75367634	1000	-	.	gene_id "MSTRG.65385"; transcript_id "MSTRG.65385.146"; exon_number "22";
chr15	StringTie	exon	75368073	75368159	1000	-	.	gene_id "MSTRG.65385"; transcript_id "MSTRG.65385.146"; exon_number "23";
chr15	StringTie	exon	75368483	75372209	1000	-	.	gene_id "MSTRG.65385"; transcript_id "MSTRG.65385.146"; exon_number "24";
chr15	StringTie	exon	75375665	75375872	1000	-	.	gene_id "MSTRG.65385"; transcript_id "MSTRG.65385.146"; exon_number "25";
chr15	StringTie	exon	75380629	75380723	1000	-	.	gene_id "MSTRG.65385"; transcript_id "MSTRG.65385.146"; exon_number "26";
chr15	StringTie	exon	75381613	75381705	1000	-	.	gene_id "MSTRG.65385"; transcript_id "MSTRG.65385.146"; exon_number "27";
chr15	StringTie	exon	75384264	75384437	1000	-	.	gene_id "MSTRG.65385"; transcript_id "MSTRG.65385.146"; exon_number "28";
chr15	StringTie	exon	75389652	75389821	1000	-	.	gene_id "MSTRG.65385"; transcript_id "MSTRG.65385.146"; exon_number "29";
chr15	StringTie	exon	75392242	75392815	1000	-	.	gene_id "MSTRG.65385"; transcript_id "MSTRG.65385.146"; exon_number "30";
chr15	StringTie	exon	75394680	75394863	1000	-	.	gene_id "MSTRG.65385"; transcript_id "MSTRG.65385.146"; exon_number "31";
chr15	StringTie	exon	75396258	75396496	1000	-	.	gene_id "MSTRG.65385"; transcript_id "MSTRG.65385.146"; exon_number "32";
chr15	StringTie	exon	75400040	75400156	1000	-	.	gene_id "MSTRG.65385"; transcript_id "MSTRG.65385.146"; exon_number "33";
chr15	StringTie	exon	75400730	75400940	1000	-	.	gene_id "MSTRG.65385"; transcript_id "MSTRG.65385.146"; exon_number "34";
chr15	StringTie	exon	75401852	75401970	1000	-	.	gene_id "MSTRG.65385"; transcript_id "MSTRG.65385.146"; exon_number "35";
chr15	StringTie	exon	75407055	75407144	1000	-	.	gene_id "MSTRG.65385"; transcript_id "MSTRG.65385.146"; exon_number "36";
chr15	StringTie	exon	75409836	75409991	1000	-	.	gene_id "MSTRG.65385"; transcript_id "MSTRG.65385.146"; exon_number "37";
chr15	StringTie	exon	75410134	75410286	1000	-	.	gene_id "MSTRG.65385"; transcript_id "MSTRG.65385.146"; exon_number "38";
chr15	StringTie	exon	75411492	75411743	1000	-	.	gene_id "MSTRG.65385"; transcript_id "MSTRG.65385.146"; exon_number "39";
chr15	StringTie	exon	75412763	75413045	1000	-	.	gene_id "MSTRG.65385"; transcript_id "MSTRG.65385.146"; exon_number "40";
chr15	StringTie	exon	75414205	75414311	1000	-	.	gene_id "MSTRG.65385"; transcript_id "MSTRG.65385.146"; exon_number "41";
chr15	StringTie	exon	75422647	75422823	1000	-	.	gene_id "MSTRG.65385"; transcript_id "MSTRG.65385.146"; exon_number "42";
chr15	StringTie	exon	75430187	75430408	1000	-	.	gene_id "MSTRG.65385"; transcript_id "MSTRG.65385.146"; exon_number "43";
chr15	StringTie	exon	75455635	75455783	1000	-	.	gene_id "MSTRG.65385"; transcript_id "MSTRG.65385.146"; exon_number "44";
chr15	StringTie	transcript	75355203	75451620	1000	-	.	gene_id "MSTRG.65385"; transcript_id "MSTRG.65385.147";
chr15	StringTie	exon	75355203	75356032	1000	-	.	gene_id "MSTRG.65385"; transcript_id "MSTRG.65385.147"; exon_number "1";
chr15	StringTie	exon	75356110	75356219	1000	-	.	gene_id "MSTRG.65385"; transcript_id "MSTRG.65385.147"; exon_number "2";
chr15	StringTie	exon	75356301	75356449	1000	-	.	gene_id "MSTRG.65385"; transcript_id "MSTRG.65385.147"; exon_number "3";
chr15	StringTie	exon	75356606	75356685	1000	-	.	gene_id "MSTRG.65385"; transcript_id "MSTRG.65385.147"; exon_number "4";
chr15	StringTie	exon	75356793	75356902	1000	-	.	gene_id "MSTRG.65385"; transcript_id "MSTRG.65385.147"; exon_number "5";
chr15	StringTie	exon	75358201	75358344	1000	-	.	gene_id "MSTRG.65385"; transcript_id "MSTRG.65385.147"; exon_number "6";
chr15	StringTie	exon	75358462	75358618	1000	-	.	gene_id "MSTRG.65385"; transcript_id "MSTRG.65385.147"; exon_number "7";
chr15	StringTie	exon	75358704	75358808	1000	-	.	gene_id "MSTRG.65385"; transcript_id "MSTRG.65385.147"; exon_number "8";
chr15	StringTie	exon	75359059	75359425	1000	-	.	gene_id "MSTRG.65385"; transcript_id "MSTRG.65385.147"; exon_number "9";
chr15	StringTie	exon	75359620	75359775	1000	-	.	gene_id "MSTRG.65385"; transcript_id "MSTRG.65385.147"; exon_number "10";
chr15	StringTie	exon	75359903	75359988	1000	-	.	gene_id "MSTRG.65385"; transcript_id "MSTRG.65385.147"; exon_number "11";
chr15	StringTie	exon	75360090	75360211	1000	-	.	gene_id "MSTRG.65385"; transcript_id "MSTRG.65385.147"; exon_number "12";
chr15	StringTie	exon	75360565	75361191	1000	-	.	gene_id "MSTRG.65385"; transcript_id "MSTRG.65385.147"; exon_number "13";
chr15	StringTie	exon	75361286	75361381	1000	-	.	gene_id "MSTRG.65385"; transcript_id "MSTRG.65385.147"; exon_number "14";
chr15	StringTie	exon	75361604	75361720	1000	-	.	gene_id "MSTRG.65385"; transcript_id "MSTRG.65385.147"; exon_number "15";
chr15	StringTie	exon	75361855	75361947	1000	-	.	gene_id "MSTRG.65385"; transcript_id "MSTRG.65385.147"; exon_number "16";
chr15	StringTie	exon	75362343	75362453	1000	-	.	gene_id "MSTRG.65385"; transcript_id "MSTRG.65385.147"; exon_number "17";
chr15	StringTie	exon	75362642	75362748	1000	-	.	gene_id "MSTRG.65385"; transcript_id "MSTRG.65385.147"; exon_number "18";
chr15	StringTie	exon	75363999	75364188	1000	-	.	gene_id "MSTRG.65385"; transcript_id "MSTRG.65385.147"; exon_number "19";
chr15	StringTie	exon	75364488	75364665	1000	-	.	gene_id "MSTRG.65385"; transcript_id "MSTRG.65385.147"; exon_number "20";
chr15	StringTie	exon	75366522	75366592	1000	-	.	gene_id "MSTRG.65385"; transcript_id "MSTRG.65385.147"; exon_number "21";
chr15	StringTie	exon	75367511	75367634	1000	-	.	gene_id "MSTRG.65385"; transcript_id "MSTRG.65385.147"; exon_number "22";
chr15	StringTie	exon	75368073	75368198	1000	-	.	gene_id "MSTRG.65385"; transcript_id "MSTRG.65385.147"; exon_number "23";
chr15	StringTie	exon	75368483	75372209	1000	-	.	gene_id "MSTRG.65385"; transcript_id "MSTRG.65385.147"; exon_number "24";
chr15	StringTie	exon	75375665	75375872	1000	-	.	gene_id "MSTRG.65385"; transcript_id "MSTRG.65385.147"; exon_number "25";
chr15	StringTie	exon	75380629	75380723	1000	-	.	gene_id "MSTRG.65385"; transcript_id "MSTRG.65385.147"; exon_number "26";
chr15	StringTie	exon	75381613	75381705	1000	-	.	gene_id "MSTRG.65385"; transcript_id "MSTRG.65385.147"; exon_number "27";
chr15	StringTie	exon	75384264	75384437	1000	-	.	gene_id "MSTRG.65385"; transcript_id "MSTRG.65385.147"; exon_number "28";
chr15	StringTie	exon	75389652	75389821	1000	-	.	gene_id "MSTRG.65385"; transcript_id "MSTRG.65385.147"; exon_number "29";
chr15	StringTie	exon	75392242	75392813	1000	-	.	gene_id "MSTRG.65385"; transcript_id "MSTRG.65385.147"; exon_number "30";
chr15	StringTie	exon	75394680	75394863	1000	-	.	gene_id "MSTRG.65385"; transcript_id "MSTRG.65385.147"; exon_number "31";
chr15	StringTie	exon	75396258	75396496	1000	-	.	gene_id "MSTRG.65385"; transcript_id "MSTRG.65385.147"; exon_number "32";
chr15	StringTie	exon	75400040	75400156	1000	-	.	gene_id "MSTRG.65385"; transcript_id "MSTRG.65385.147"; exon_number "33";
chr15	StringTie	exon	75400730	75400940	1000	-	.	gene_id "MSTRG.65385"; transcript_id "MSTRG.65385.147"; exon_number "34";
chr15	StringTie	exon	75401852	75401970	1000	-	.	gene_id "MSTRG.65385"; transcript_id "MSTRG.65385.147"; exon_number "35";
chr15	StringTie	exon	75407055	75407144	1000	-	.	gene_id "MSTRG.65385"; transcript_id "MSTRG.65385.147"; exon_number "36";
chr15	StringTie	exon	75409836	75409991	1000	-	.	gene_id "MSTRG.65385"; transcript_id "MSTRG.65385.147"; exon_number "37";
chr15	StringTie	exon	75410134	75410286	1000	-	.	gene_id "MSTRG.65385"; transcript_id "MSTRG.65385.147"; exon_number "38";
chr15	StringTie	exon	75411492	75411743	1000	-	.	gene_id "MSTRG.65385"; transcript_id "MSTRG.65385.147"; exon_number "39";
chr15	StringTie	exon	75412763	75413045	1000	-	.	gene_id "MSTRG.65385"; transcript_id "MSTRG.65385.147"; exon_number "40";
chr15	StringTie	exon	75414205	75414311	1000	-	.	gene_id "MSTRG.65385"; transcript_id "MSTRG.65385.147"; exon_number "41";
chr15	StringTie	exon	75422647	75422823	1000	-	.	gene_id "MSTRG.65385"; transcript_id "MSTRG.65385.147"; exon_number "42";
chr15	StringTie	exon	75430187	75430408	1000	-	.	gene_id "MSTRG.65385"; transcript_id "MSTRG.65385.147"; exon_number "43";
chr15	StringTie	exon	75451423	75451620	1000	-	.	gene_id "MSTRG.65385"; transcript_id "MSTRG.65385.147"; exon_number "44";
chr15	StringTie	transcript	75355203	75451687	1000	-	.	gene_id "MSTRG.65385"; transcript_id "MSTRG.65385.148";
chr15	StringTie	exon	75355203	75356032	1000	-	.	gene_id "MSTRG.65385"; transcript_id "MSTRG.65385.148"; exon_number "1";
chr15	StringTie	exon	75356110	75356219	1000	-	.	gene_id "MSTRG.65385"; transcript_id "MSTRG.65385.148"; exon_number "2";
chr15	StringTie	exon	75356301	75356449	1000	-	.	gene_id "MSTRG.65385"; transcript_id "MSTRG.65385.148"; exon_number "3";
chr15	StringTie	exon	75356606	75356685	1000	-	.	gene_id "MSTRG.65385"; transcript_id "MSTRG.65385.148"; exon_number "4";
chr15	StringTie	exon	75356793	75356902	1000	-	.	gene_id "MSTRG.65385"; transcript_id "MSTRG.65385.148"; exon_number "5";
chr15	StringTie	exon	75358201	75358344	1000	-	.	gene_id "MSTRG.65385"; transcript_id "MSTRG.65385.148"; exon_number "6";
chr15	StringTie	exon	75358462	75358618	1000	-	.	gene_id "MSTRG.65385"; transcript_id "MSTRG.65385.148"; exon_number "7";
chr15	StringTie	exon	75358704	75358808	1000	-	.	gene_id "MSTRG.65385"; transcript_id "MSTRG.65385.148"; exon_number "8";
chr15	StringTie	exon	75359059	75359153	1000	-	.	gene_id "MSTRG.65385"; transcript_id "MSTRG.65385.148"; exon_number "9";
chr15	StringTie	exon	75359328	75359775	1000	-	.	gene_id "MSTRG.65385"; transcript_id "MSTRG.65385.148"; exon_number "10";
chr15	StringTie	exon	75359903	75359988	1000	-	.	gene_id "MSTRG.65385"; transcript_id "MSTRG.65385.148"; exon_number "11";
chr15	StringTie	exon	75360090	75360211	1000	-	.	gene_id "MSTRG.65385"; transcript_id "MSTRG.65385.148"; exon_number "12";
chr15	StringTie	exon	75360565	75360688	1000	-	.	gene_id "MSTRG.65385"; transcript_id "MSTRG.65385.148"; exon_number "13";
chr15	StringTie	exon	75361046	75361191	1000	-	.	gene_id "MSTRG.65385"; transcript_id "MSTRG.65385.148"; exon_number "14";
chr15	StringTie	exon	75361286	75361381	1000	-	.	gene_id "MSTRG.65385"; transcript_id "MSTRG.65385.148"; exon_number "15";
chr15	StringTie	exon	75361604	75361720	1000	-	.	gene_id "MSTRG.65385"; transcript_id "MSTRG.65385.148"; exon_number "16";
chr15	StringTie	exon	75361855	75361947	1000	-	.	gene_id "MSTRG.65385"; transcript_id "MSTRG.65385.148"; exon_number "17";
chr15	StringTie	exon	75362343	75362453	1000	-	.	gene_id "MSTRG.65385"; transcript_id "MSTRG.65385.148"; exon_number "18";
chr15	StringTie	exon	75362642	75362748	1000	-	.	gene_id "MSTRG.65385"; transcript_id "MSTRG.65385.148"; exon_number "19";
chr15	StringTie	exon	75363999	75364188	1000	-	.	gene_id "MSTRG.65385"; transcript_id "MSTRG.65385.148"; exon_number "20";
chr15	StringTie	exon	75364488	75364665	1000	-	.	gene_id "MSTRG.65385"; transcript_id "MSTRG.65385.148"; exon_number "21";
chr15	StringTie	exon	75366522	75366592	1000	-	.	gene_id "MSTRG.65385"; transcript_id "MSTRG.65385.148"; exon_number "22";
chr15	StringTie	exon	75367511	75367634	1000	-	.	gene_id "MSTRG.65385"; transcript_id "MSTRG.65385.148"; exon_number "23";
chr15	StringTie	exon	75368073	75368198	1000	-	.	gene_id "MSTRG.65385"; transcript_id "MSTRG.65385.148"; exon_number "24";
chr15	StringTie	exon	75368483	75372209	1000	-	.	gene_id "MSTRG.65385"; transcript_id "MSTRG.65385.148"; exon_number "25";
chr15	StringTie	exon	75375665	75375872	1000	-	.	gene_id "MSTRG.65385"; transcript_id "MSTRG.65385.148"; exon_number "26";
chr15	StringTie	exon	75380629	75380723	1000	-	.	gene_id "MSTRG.65385"; transcript_id "MSTRG.65385.148"; exon_number "27";
chr15	StringTie	exon	75381613	75381705	1000	-	.	gene_id "MSTRG.65385"; transcript_id "MSTRG.65385.148"; exon_number "28";
chr15	StringTie	exon	75384264	75384437	1000	-	.	gene_id "MSTRG.65385"; transcript_id "MSTRG.65385.148"; exon_number "29";
chr15	StringTie	exon	75389652	75389821	1000	-	.	gene_id "MSTRG.65385"; transcript_id "MSTRG.65385.148"; exon_number "30";
chr15	StringTie	exon	75392242	75392815	1000	-	.	gene_id "MSTRG.65385"; transcript_id "MSTRG.65385.148"; exon_number "31";
chr15	StringTie	exon	75394680	75394863	1000	-	.	gene_id "MSTRG.65385"; transcript_id "MSTRG.65385.148"; exon_number "32";
chr15	StringTie	exon	75396258	75396496	1000	-	.	gene_id "MSTRG.65385"; transcript_id "MSTRG.65385.148"; exon_number "33";
chr15	StringTie	exon	75400040	75400156	1000	-	.	gene_id "MSTRG.65385"; transcript_id "MSTRG.65385.148"; exon_number "34";
chr15	StringTie	exon	75400730	75400940	1000	-	.	gene_id "MSTRG.65385"; transcript_id "MSTRG.65385.148"; exon_number "35";
chr15	StringTie	exon	75401852	75401970	1000	-	.	gene_id "MSTRG.65385"; transcript_id "MSTRG.65385.148"; exon_number "36";
chr15	StringTie	exon	75407055	75407144	1000	-	.	gene_id "MSTRG.65385"; transcript_id "MSTRG.65385.148"; exon_number "37";
chr15	StringTie	exon	75409836	75409991	1000	-	.	gene_id "MSTRG.65385"; transcript_id "MSTRG.65385.148"; exon_number "38";
chr15	StringTie	exon	75410134	75410286	1000	-	.	gene_id "MSTRG.65385"; transcript_id "MSTRG.65385.148"; exon_number "39";
chr15	StringTie	exon	75411492	75411743	1000	-	.	gene_id "MSTRG.65385"; transcript_id "MSTRG.65385.148"; exon_number "40";
chr15	StringTie	exon	75412763	75413045	1000	-	.	gene_id "MSTRG.65385"; transcript_id "MSTRG.65385.148"; exon_number "41";
chr15	StringTie	exon	75414205	75414311	1000	-	.	gene_id "MSTRG.65385"; transcript_id "MSTRG.65385.148"; exon_number "42";
chr15	StringTie	exon	75422647	75422823	1000	-	.	gene_id "MSTRG.65385"; transcript_id "MSTRG.65385.148"; exon_number "43";
chr15	StringTie	exon	75422968	75423274	1000	-	.	gene_id "MSTRG.65385"; transcript_id "MSTRG.65385.148"; exon_number "44";
chr15	StringTie	exon	75430187	75430408	1000	-	.	gene_id "MSTRG.65385"; transcript_id "MSTRG.65385.148"; exon_number "45";
chr15	StringTie	exon	75451423	75451687	1000	-	.	gene_id "MSTRG.65385"; transcript_id "MSTRG.65385.148"; exon_number "46";
chr15	StringTie	transcript	75355203	75452067	1000	-	.	gene_id "MSTRG.65385"; transcript_id "MSTRG.65385.149";
chr15	StringTie	exon	75355203	75356032	1000	-	.	gene_id "MSTRG.65385"; transcript_id "MSTRG.65385.149"; exon_number "1";
chr15	StringTie	exon	75356110	75356219	1000	-	.	gene_id "MSTRG.65385"; transcript_id "MSTRG.65385.149"; exon_number "2";
chr15	StringTie	exon	75356301	75356449	1000	-	.	gene_id "MSTRG.65385"; transcript_id "MSTRG.65385.149"; exon_number "3";
chr15	StringTie	exon	75356606	75356685	1000	-	.	gene_id "MSTRG.65385"; transcript_id "MSTRG.65385.149"; exon_number "4";
chr15	StringTie	exon	75356793	75356902	1000	-	.	gene_id "MSTRG.65385"; transcript_id "MSTRG.65385.149"; exon_number "5";
chr15	StringTie	exon	75358201	75358344	1000	-	.	gene_id "MSTRG.65385"; transcript_id "MSTRG.65385.149"; exon_number "6";
chr15	StringTie	exon	75358462	75358618	1000	-	.	gene_id "MSTRG.65385"; transcript_id "MSTRG.65385.149"; exon_number "7";
chr15	StringTie	exon	75358704	75358808	1000	-	.	gene_id "MSTRG.65385"; transcript_id "MSTRG.65385.149"; exon_number "8";
chr15	StringTie	exon	75359059	75359153	1000	-	.	gene_id "MSTRG.65385"; transcript_id "MSTRG.65385.149"; exon_number "9";
chr15	StringTie	exon	75359328	75359425	1000	-	.	gene_id "MSTRG.65385"; transcript_id "MSTRG.65385.149"; exon_number "10";
chr15	StringTie	exon	75359620	75359775	1000	-	.	gene_id "MSTRG.65385"; transcript_id "MSTRG.65385.149"; exon_number "11";
chr15	StringTie	exon	75359903	75359988	1000	-	.	gene_id "MSTRG.65385"; transcript_id "MSTRG.65385.149"; exon_number "12";
chr15	StringTie	exon	75360090	75360211	1000	-	.	gene_id "MSTRG.65385"; transcript_id "MSTRG.65385.149"; exon_number "13";
chr15	StringTie	exon	75360565	75360688	1000	-	.	gene_id "MSTRG.65385"; transcript_id "MSTRG.65385.149"; exon_number "14";
chr15	StringTie	exon	75361046	75361191	1000	-	.	gene_id "MSTRG.65385"; transcript_id "MSTRG.65385.149"; exon_number "15";
chr15	StringTie	exon	75361286	75361381	1000	-	.	gene_id "MSTRG.65385"; transcript_id "MSTRG.65385.149"; exon_number "16";
chr15	StringTie	exon	75361604	75361720	1000	-	.	gene_id "MSTRG.65385"; transcript_id "MSTRG.65385.149"; exon_number "17";
chr15	StringTie	exon	75361855	75361947	1000	-	.	gene_id "MSTRG.65385"; transcript_id "MSTRG.65385.149"; exon_number "18";
chr15	StringTie	exon	75362343	75362453	1000	-	.	gene_id "MSTRG.65385"; transcript_id "MSTRG.65385.149"; exon_number "19";
chr15	StringTie	exon	75362642	75362748	1000	-	.	gene_id "MSTRG.65385"; transcript_id "MSTRG.65385.149"; exon_number "20";
chr15	StringTie	exon	75363210	75363290	1000	-	.	gene_id "MSTRG.65385"; transcript_id "MSTRG.65385.149"; exon_number "21";
chr15	StringTie	exon	75363999	75364188	1000	-	.	gene_id "MSTRG.65385"; transcript_id "MSTRG.65385.149"; exon_number "22";
chr15	StringTie	exon	75364488	75364665	1000	-	.	gene_id "MSTRG.65385"; transcript_id "MSTRG.65385.149"; exon_number "23";
chr15	StringTie	exon	75366522	75366592	1000	-	.	gene_id "MSTRG.65385"; transcript_id "MSTRG.65385.149"; exon_number "24";
chr15	StringTie	exon	75367511	75367634	1000	-	.	gene_id "MSTRG.65385"; transcript_id "MSTRG.65385.149"; exon_number "25";
chr15	StringTie	exon	75368073	75368198	1000	-	.	gene_id "MSTRG.65385"; transcript_id "MSTRG.65385.149"; exon_number "26";
chr15	StringTie	exon	75368483	75372209	1000	-	.	gene_id "MSTRG.65385"; transcript_id "MSTRG.65385.149"; exon_number "27";
chr15	StringTie	exon	75375665	75375872	1000	-	.	gene_id "MSTRG.65385"; transcript_id "MSTRG.65385.149"; exon_number "28";
chr15	StringTie	exon	75380629	75380723	1000	-	.	gene_id "MSTRG.65385"; transcript_id "MSTRG.65385.149"; exon_number "29";
chr15	StringTie	exon	75381613	75381705	1000	-	.	gene_id "MSTRG.65385"; transcript_id "MSTRG.65385.149"; exon_number "30";
chr15	StringTie	exon	75384264	75384437	1000	-	.	gene_id "MSTRG.65385"; transcript_id "MSTRG.65385.149"; exon_number "31";
chr15	StringTie	exon	75389652	75389821	1000	-	.	gene_id "MSTRG.65385"; transcript_id "MSTRG.65385.149"; exon_number "32";
chr15	StringTie	exon	75392242	75392815	1000	-	.	gene_id "MSTRG.65385"; transcript_id "MSTRG.65385.149"; exon_number "33";
chr15	StringTie	exon	75394680	75394863	1000	-	.	gene_id "MSTRG.65385"; transcript_id "MSTRG.65385.149"; exon_number "34";
chr15	StringTie	exon	75396258	75396496	1000	-	.	gene_id "MSTRG.65385"; transcript_id "MSTRG.65385.149"; exon_number "35";
chr15	StringTie	exon	75400040	75400156	1000	-	.	gene_id "MSTRG.65385"; transcript_id "MSTRG.65385.149"; exon_number "36";
chr15	StringTie	exon	75400730	75400940	1000	-	.	gene_id "MSTRG.65385"; transcript_id "MSTRG.65385.149"; exon_number "37";
chr15	StringTie	exon	75401852	75401970	1000	-	.	gene_id "MSTRG.65385"; transcript_id "MSTRG.65385.149"; exon_number "38";
chr15	StringTie	exon	75407055	75407144	1000	-	.	gene_id "MSTRG.65385"; transcript_id "MSTRG.65385.149"; exon_number "39";
chr15	StringTie	exon	75409836	75409991	1000	-	.	gene_id "MSTRG.65385"; transcript_id "MSTRG.65385.149"; exon_number "40";
chr15	StringTie	exon	75410134	75410286	1000	-	.	gene_id "MSTRG.65385"; transcript_id "MSTRG.65385.149"; exon_number "41";
chr15	StringTie	exon	75411492	75411743	1000	-	.	gene_id "MSTRG.65385"; transcript_id "MSTRG.65385.149"; exon_number "42";
chr15	StringTie	exon	75412763	75413045	1000	-	.	gene_id "MSTRG.65385"; transcript_id "MSTRG.65385.149"; exon_number "43";
chr15	StringTie	exon	75414205	75414311	1000	-	.	gene_id "MSTRG.65385"; transcript_id "MSTRG.65385.149"; exon_number "44";
chr15	StringTie	exon	75422647	75422823	1000	-	.	gene_id "MSTRG.65385"; transcript_id "MSTRG.65385.149"; exon_number "45";
chr15	StringTie	exon	75430187	75430408	1000	-	.	gene_id "MSTRG.65385"; transcript_id "MSTRG.65385.149"; exon_number "46";
chr15	StringTie	exon	75451423	75452067	1000	-	.	gene_id "MSTRG.65385"; transcript_id "MSTRG.65385.149"; exon_number "47";
chr15	StringTie	transcript	75349687	75457086	1000	-	.	gene_id "MSTRG.65385"; transcript_id "MSTRG.65385.15";
chr15	StringTie	exon	75349687	75350605	1000	-	.	gene_id "MSTRG.65385"; transcript_id "MSTRG.65385.15"; exon_number "1";
chr15	StringTie	exon	75355567	75356032	1000	-	.	gene_id "MSTRG.65385"; transcript_id "MSTRG.65385.15"; exon_number "2";
chr15	StringTie	exon	75356110	75356219	1000	-	.	gene_id "MSTRG.65385"; transcript_id "MSTRG.65385.15"; exon_number "3";
chr15	StringTie	exon	75356301	75356449	1000	-	.	gene_id "MSTRG.65385"; transcript_id "MSTRG.65385.15"; exon_number "4";
chr15	StringTie	exon	75356606	75356685	1000	-	.	gene_id "MSTRG.65385"; transcript_id "MSTRG.65385.15"; exon_number "5";
chr15	StringTie	exon	75356793	75356902	1000	-	.	gene_id "MSTRG.65385"; transcript_id "MSTRG.65385.15"; exon_number "6";
chr15	StringTie	exon	75358201	75358344	1000	-	.	gene_id "MSTRG.65385"; transcript_id "MSTRG.65385.15"; exon_number "7";
chr15	StringTie	exon	75358462	75358618	1000	-	.	gene_id "MSTRG.65385"; transcript_id "MSTRG.65385.15"; exon_number "8";
chr15	StringTie	exon	75358704	75358808	1000	-	.	gene_id "MSTRG.65385"; transcript_id "MSTRG.65385.15"; exon_number "9";
chr15	StringTie	exon	75359059	75359153	1000	-	.	gene_id "MSTRG.65385"; transcript_id "MSTRG.65385.15"; exon_number "10";
chr15	StringTie	exon	75359328	75359425	1000	-	.	gene_id "MSTRG.65385"; transcript_id "MSTRG.65385.15"; exon_number "11";
chr15	StringTie	exon	75359620	75359775	1000	-	.	gene_id "MSTRG.65385"; transcript_id "MSTRG.65385.15"; exon_number "12";
chr15	StringTie	exon	75359903	75359988	1000	-	.	gene_id "MSTRG.65385"; transcript_id "MSTRG.65385.15"; exon_number "13";
chr15	StringTie	exon	75360090	75360211	1000	-	.	gene_id "MSTRG.65385"; transcript_id "MSTRG.65385.15"; exon_number "14";
chr15	StringTie	exon	75360565	75360688	1000	-	.	gene_id "MSTRG.65385"; transcript_id "MSTRG.65385.15"; exon_number "15";
chr15	StringTie	exon	75361046	75361191	1000	-	.	gene_id "MSTRG.65385"; transcript_id "MSTRG.65385.15"; exon_number "16";
chr15	StringTie	exon	75361286	75361381	1000	-	.	gene_id "MSTRG.65385"; transcript_id "MSTRG.65385.15"; exon_number "17";
chr15	StringTie	exon	75361604	75361720	1000	-	.	gene_id "MSTRG.65385"; transcript_id "MSTRG.65385.15"; exon_number "18";
chr15	StringTie	exon	75361855	75361947	1000	-	.	gene_id "MSTRG.65385"; transcript_id "MSTRG.65385.15"; exon_number "19";
chr15	StringTie	exon	75362343	75362453	1000	-	.	gene_id "MSTRG.65385"; transcript_id "MSTRG.65385.15"; exon_number "20";
chr15	StringTie	exon	75362642	75362748	1000	-	.	gene_id "MSTRG.65385"; transcript_id "MSTRG.65385.15"; exon_number "21";
chr15	StringTie	exon	75363999	75364188	1000	-	.	gene_id "MSTRG.65385"; transcript_id "MSTRG.65385.15"; exon_number "22";
chr15	StringTie	exon	75364488	75364665	1000	-	.	gene_id "MSTRG.65385"; transcript_id "MSTRG.65385.15"; exon_number "23";
chr15	StringTie	exon	75366522	75366592	1000	-	.	gene_id "MSTRG.65385"; transcript_id "MSTRG.65385.15"; exon_number "24";
chr15	StringTie	exon	75367511	75367634	1000	-	.	gene_id "MSTRG.65385"; transcript_id "MSTRG.65385.15"; exon_number "25";
chr15	StringTie	exon	75368073	75368198	1000	-	.	gene_id "MSTRG.65385"; transcript_id "MSTRG.65385.15"; exon_number "26";
chr15	StringTie	exon	75368483	75372209	1000	-	.	gene_id "MSTRG.65385"; transcript_id "MSTRG.65385.15"; exon_number "27";
chr15	StringTie	exon	75375665	75375872	1000	-	.	gene_id "MSTRG.65385"; transcript_id "MSTRG.65385.15"; exon_number "28";
chr15	StringTie	exon	75380629	75380723	1000	-	.	gene_id "MSTRG.65385"; transcript_id "MSTRG.65385.15"; exon_number "29";
chr15	StringTie	exon	75381613	75381705	1000	-	.	gene_id "MSTRG.65385"; transcript_id "MSTRG.65385.15"; exon_number "30";
chr15	StringTie	exon	75384264	75384437	1000	-	.	gene_id "MSTRG.65385"; transcript_id "MSTRG.65385.15"; exon_number "31";
chr15	StringTie	exon	75389652	75389821	1000	-	.	gene_id "MSTRG.65385"; transcript_id "MSTRG.65385.15"; exon_number "32";
chr15	StringTie	exon	75392242	75392815	1000	-	.	gene_id "MSTRG.65385"; transcript_id "MSTRG.65385.15"; exon_number "33";
chr15	StringTie	exon	75394680	75394863	1000	-	.	gene_id "MSTRG.65385"; transcript_id "MSTRG.65385.15"; exon_number "34";
chr15	StringTie	exon	75396258	75396496	1000	-	.	gene_id "MSTRG.65385"; transcript_id "MSTRG.65385.15"; exon_number "35";
chr15	StringTie	exon	75400040	75400156	1000	-	.	gene_id "MSTRG.65385"; transcript_id "MSTRG.65385.15"; exon_number "36";
chr15	StringTie	exon	75400730	75400940	1000	-	.	gene_id "MSTRG.65385"; transcript_id "MSTRG.65385.15"; exon_number "37";
chr15	StringTie	exon	75401852	75401970	1000	-	.	gene_id "MSTRG.65385"; transcript_id "MSTRG.65385.15"; exon_number "38";
chr15	StringTie	exon	75407055	75407144	1000	-	.	gene_id "MSTRG.65385"; transcript_id "MSTRG.65385.15"; exon_number "39";
chr15	StringTie	exon	75409836	75409991	1000	-	.	gene_id "MSTRG.65385"; transcript_id "MSTRG.65385.15"; exon_number "40";
chr15	StringTie	exon	75410134	75410286	1000	-	.	gene_id "MSTRG.65385"; transcript_id "MSTRG.65385.15"; exon_number "41";
chr15	StringTie	exon	75411492	75411743	1000	-	.	gene_id "MSTRG.65385"; transcript_id "MSTRG.65385.15"; exon_number "42";
chr15	StringTie	exon	75412763	75413045	1000	-	.	gene_id "MSTRG.65385"; transcript_id "MSTRG.65385.15"; exon_number "43";
chr15	StringTie	exon	75414205	75414311	1000	-	.	gene_id "MSTRG.65385"; transcript_id "MSTRG.65385.15"; exon_number "44";
chr15	StringTie	exon	75422647	75422823	1000	-	.	gene_id "MSTRG.65385"; transcript_id "MSTRG.65385.15"; exon_number "45";
chr15	StringTie	exon	75430187	75430408	1000	-	.	gene_id "MSTRG.65385"; transcript_id "MSTRG.65385.15"; exon_number "46";
chr15	StringTie	exon	75455788	75457086	1000	-	.	gene_id "MSTRG.65385"; transcript_id "MSTRG.65385.15"; exon_number "47";
chr15	StringTie	transcript	75355203	75451687	1000	-	.	gene_id "MSTRG.65385"; transcript_id "MSTRG.65385.150";
chr15	StringTie	exon	75355203	75356032	1000	-	.	gene_id "MSTRG.65385"; transcript_id "MSTRG.65385.150"; exon_number "1";
chr15	StringTie	exon	75356110	75356219	1000	-	.	gene_id "MSTRG.65385"; transcript_id "MSTRG.65385.150"; exon_number "2";
chr15	StringTie	exon	75356301	75356449	1000	-	.	gene_id "MSTRG.65385"; transcript_id "MSTRG.65385.150"; exon_number "3";
chr15	StringTie	exon	75356606	75356685	1000	-	.	gene_id "MSTRG.65385"; transcript_id "MSTRG.65385.150"; exon_number "4";
chr15	StringTie	exon	75356793	75356902	1000	-	.	gene_id "MSTRG.65385"; transcript_id "MSTRG.65385.150"; exon_number "5";
chr15	StringTie	exon	75358201	75358344	1000	-	.	gene_id "MSTRG.65385"; transcript_id "MSTRG.65385.150"; exon_number "6";
chr15	StringTie	exon	75358462	75358618	1000	-	.	gene_id "MSTRG.65385"; transcript_id "MSTRG.65385.150"; exon_number "7";
chr15	StringTie	exon	75358704	75358808	1000	-	.	gene_id "MSTRG.65385"; transcript_id "MSTRG.65385.150"; exon_number "8";
chr15	StringTie	exon	75359059	75359153	1000	-	.	gene_id "MSTRG.65385"; transcript_id "MSTRG.65385.150"; exon_number "9";
chr15	StringTie	exon	75359328	75359425	1000	-	.	gene_id "MSTRG.65385"; transcript_id "MSTRG.65385.150"; exon_number "10";
chr15	StringTie	exon	75359620	75359775	1000	-	.	gene_id "MSTRG.65385"; transcript_id "MSTRG.65385.150"; exon_number "11";
chr15	StringTie	exon	75359903	75359988	1000	-	.	gene_id "MSTRG.65385"; transcript_id "MSTRG.65385.150"; exon_number "12";
chr15	StringTie	exon	75360090	75360211	1000	-	.	gene_id "MSTRG.65385"; transcript_id "MSTRG.65385.150"; exon_number "13";
chr15	StringTie	exon	75360565	75360688	1000	-	.	gene_id "MSTRG.65385"; transcript_id "MSTRG.65385.150"; exon_number "14";
chr15	StringTie	exon	75361046	75361191	1000	-	.	gene_id "MSTRG.65385"; transcript_id "MSTRG.65385.150"; exon_number "15";
chr15	StringTie	exon	75361286	75361381	1000	-	.	gene_id "MSTRG.65385"; transcript_id "MSTRG.65385.150"; exon_number "16";
chr15	StringTie	exon	75361604	75361720	1000	-	.	gene_id "MSTRG.65385"; transcript_id "MSTRG.65385.150"; exon_number "17";
chr15	StringTie	exon	75361855	75361947	1000	-	.	gene_id "MSTRG.65385"; transcript_id "MSTRG.65385.150"; exon_number "18";
chr15	StringTie	exon	75362343	75362453	1000	-	.	gene_id "MSTRG.65385"; transcript_id "MSTRG.65385.150"; exon_number "19";
chr15	StringTie	exon	75362642	75362748	1000	-	.	gene_id "MSTRG.65385"; transcript_id "MSTRG.65385.150"; exon_number "20";
chr15	StringTie	exon	75363210	75363290	1000	-	.	gene_id "MSTRG.65385"; transcript_id "MSTRG.65385.150"; exon_number "21";
chr15	StringTie	exon	75363999	75364188	1000	-	.	gene_id "MSTRG.65385"; transcript_id "MSTRG.65385.150"; exon_number "22";
chr15	StringTie	exon	75364488	75364665	1000	-	.	gene_id "MSTRG.65385"; transcript_id "MSTRG.65385.150"; exon_number "23";
chr15	StringTie	exon	75366522	75366592	1000	-	.	gene_id "MSTRG.65385"; transcript_id "MSTRG.65385.150"; exon_number "24";
chr15	StringTie	exon	75367511	75367634	1000	-	.	gene_id "MSTRG.65385"; transcript_id "MSTRG.65385.150"; exon_number "25";
chr15	StringTie	exon	75368073	75368198	1000	-	.	gene_id "MSTRG.65385"; transcript_id "MSTRG.65385.150"; exon_number "26";
chr15	StringTie	exon	75368483	75372209	1000	-	.	gene_id "MSTRG.65385"; transcript_id "MSTRG.65385.150"; exon_number "27";
chr15	StringTie	exon	75375665	75375872	1000	-	.	gene_id "MSTRG.65385"; transcript_id "MSTRG.65385.150"; exon_number "28";
chr15	StringTie	exon	75380629	75380723	1000	-	.	gene_id "MSTRG.65385"; transcript_id "MSTRG.65385.150"; exon_number "29";
chr15	StringTie	exon	75381613	75381705	1000	-	.	gene_id "MSTRG.65385"; transcript_id "MSTRG.65385.150"; exon_number "30";
chr15	StringTie	exon	75384264	75384437	1000	-	.	gene_id "MSTRG.65385"; transcript_id "MSTRG.65385.150"; exon_number "31";
chr15	StringTie	exon	75389652	75389821	1000	-	.	gene_id "MSTRG.65385"; transcript_id "MSTRG.65385.150"; exon_number "32";
chr15	StringTie	exon	75392242	75392815	1000	-	.	gene_id "MSTRG.65385"; transcript_id "MSTRG.65385.150"; exon_number "33";
chr15	StringTie	exon	75394680	75394863	1000	-	.	gene_id "MSTRG.65385"; transcript_id "MSTRG.65385.150"; exon_number "34";
chr15	StringTie	exon	75396258	75396496	1000	-	.	gene_id "MSTRG.65385"; transcript_id "MSTRG.65385.150"; exon_number "35";
chr15	StringTie	exon	75400040	75400156	1000	-	.	gene_id "MSTRG.65385"; transcript_id "MSTRG.65385.150"; exon_number "36";
chr15	StringTie	exon	75400730	75400940	1000	-	.	gene_id "MSTRG.65385"; transcript_id "MSTRG.65385.150"; exon_number "37";
chr15	StringTie	exon	75401852	75401970	1000	-	.	gene_id "MSTRG.65385"; transcript_id "MSTRG.65385.150"; exon_number "38";
chr15	StringTie	exon	75407055	75407144	1000	-	.	gene_id "MSTRG.65385"; transcript_id "MSTRG.65385.150"; exon_number "39";
chr15	StringTie	exon	75409836	75409991	1000	-	.	gene_id "MSTRG.65385"; transcript_id "MSTRG.65385.150"; exon_number "40";
chr15	StringTie	exon	75410134	75410286	1000	-	.	gene_id "MSTRG.65385"; transcript_id "MSTRG.65385.150"; exon_number "41";
chr15	StringTie	exon	75411492	75411743	1000	-	.	gene_id "MSTRG.65385"; transcript_id "MSTRG.65385.150"; exon_number "42";
chr15	StringTie	exon	75412763	75413045	1000	-	.	gene_id "MSTRG.65385"; transcript_id "MSTRG.65385.150"; exon_number "43";
chr15	StringTie	exon	75414205	75414311	1000	-	.	gene_id "MSTRG.65385"; transcript_id "MSTRG.65385.150"; exon_number "44";
chr15	StringTie	exon	75422647	75422823	1000	-	.	gene_id "MSTRG.65385"; transcript_id "MSTRG.65385.150"; exon_number "45";
chr15	StringTie	exon	75422968	75423274	1000	-	.	gene_id "MSTRG.65385"; transcript_id "MSTRG.65385.150"; exon_number "46";
chr15	StringTie	exon	75430187	75430408	1000	-	.	gene_id "MSTRG.65385"; transcript_id "MSTRG.65385.150"; exon_number "47";
chr15	StringTie	exon	75436346	75436443	1000	-	.	gene_id "MSTRG.65385"; transcript_id "MSTRG.65385.150"; exon_number "48";
chr15	StringTie	exon	75451423	75451687	1000	-	.	gene_id "MSTRG.65385"; transcript_id "MSTRG.65385.150"; exon_number "49";
chr15	StringTie	transcript	75355204	75451573	1000	-	.	gene_id "MSTRG.65385"; transcript_id "MSTRG.65385.151";
chr15	StringTie	exon	75355204	75361191	1000	-	.	gene_id "MSTRG.65385"; transcript_id "MSTRG.65385.151"; exon_number "1";
chr15	StringTie	exon	75361286	75361720	1000	-	.	gene_id "MSTRG.65385"; transcript_id "MSTRG.65385.151"; exon_number "2";
chr15	StringTie	exon	75361855	75361947	1000	-	.	gene_id "MSTRG.65385"; transcript_id "MSTRG.65385.151"; exon_number "3";
chr15	StringTie	exon	75362343	75362748	1000	-	.	gene_id "MSTRG.65385"; transcript_id "MSTRG.65385.151"; exon_number "4";
chr15	StringTie	exon	75363999	75364188	1000	-	.	gene_id "MSTRG.65385"; transcript_id "MSTRG.65385.151"; exon_number "5";
chr15	StringTie	exon	75364488	75364665	1000	-	.	gene_id "MSTRG.65385"; transcript_id "MSTRG.65385.151"; exon_number "6";
chr15	StringTie	exon	75366522	75366592	1000	-	.	gene_id "MSTRG.65385"; transcript_id "MSTRG.65385.151"; exon_number "7";
chr15	StringTie	exon	75367511	75367634	1000	-	.	gene_id "MSTRG.65385"; transcript_id "MSTRG.65385.151"; exon_number "8";
chr15	StringTie	exon	75368073	75368198	1000	-	.	gene_id "MSTRG.65385"; transcript_id "MSTRG.65385.151"; exon_number "9";
chr15	StringTie	exon	75368444	75372209	1000	-	.	gene_id "MSTRG.65385"; transcript_id "MSTRG.65385.151"; exon_number "10";
chr15	StringTie	exon	75375665	75375872	1000	-	.	gene_id "MSTRG.65385"; transcript_id "MSTRG.65385.151"; exon_number "11";
chr15	StringTie	exon	75380629	75380723	1000	-	.	gene_id "MSTRG.65385"; transcript_id "MSTRG.65385.151"; exon_number "12";
chr15	StringTie	exon	75381613	75381705	1000	-	.	gene_id "MSTRG.65385"; transcript_id "MSTRG.65385.151"; exon_number "13";
chr15	StringTie	exon	75384264	75384437	1000	-	.	gene_id "MSTRG.65385"; transcript_id "MSTRG.65385.151"; exon_number "14";
chr15	StringTie	exon	75389652	75389821	1000	-	.	gene_id "MSTRG.65385"; transcript_id "MSTRG.65385.151"; exon_number "15";
chr15	StringTie	exon	75392242	75392815	1000	-	.	gene_id "MSTRG.65385"; transcript_id "MSTRG.65385.151"; exon_number "16";
chr15	StringTie	exon	75394680	75394863	1000	-	.	gene_id "MSTRG.65385"; transcript_id "MSTRG.65385.151"; exon_number "17";
chr15	StringTie	exon	75396258	75396496	1000	-	.	gene_id "MSTRG.65385"; transcript_id "MSTRG.65385.151"; exon_number "18";
chr15	StringTie	exon	75400040	75400156	1000	-	.	gene_id "MSTRG.65385"; transcript_id "MSTRG.65385.151"; exon_number "19";
chr15	StringTie	exon	75400730	75400940	1000	-	.	gene_id "MSTRG.65385"; transcript_id "MSTRG.65385.151"; exon_number "20";
chr15	StringTie	exon	75401852	75401970	1000	-	.	gene_id "MSTRG.65385"; transcript_id "MSTRG.65385.151"; exon_number "21";
chr15	StringTie	exon	75407055	75407144	1000	-	.	gene_id "MSTRG.65385"; transcript_id "MSTRG.65385.151"; exon_number "22";
chr15	StringTie	exon	75409836	75409991	1000	-	.	gene_id "MSTRG.65385"; transcript_id "MSTRG.65385.151"; exon_number "23";
chr15	StringTie	exon	75410134	75410286	1000	-	.	gene_id "MSTRG.65385"; transcript_id "MSTRG.65385.151"; exon_number "24";
chr15	StringTie	exon	75411492	75411743	1000	-	.	gene_id "MSTRG.65385"; transcript_id "MSTRG.65385.151"; exon_number "25";
chr15	StringTie	exon	75412763	75413045	1000	-	.	gene_id "MSTRG.65385"; transcript_id "MSTRG.65385.151"; exon_number "26";
chr15	StringTie	exon	75414205	75414311	1000	-	.	gene_id "MSTRG.65385"; transcript_id "MSTRG.65385.151"; exon_number "27";
chr15	StringTie	exon	75422647	75422823	1000	-	.	gene_id "MSTRG.65385"; transcript_id "MSTRG.65385.151"; exon_number "28";
chr15	StringTie	exon	75430187	75430408	1000	-	.	gene_id "MSTRG.65385"; transcript_id "MSTRG.65385.151"; exon_number "29";
chr15	StringTie	exon	75436346	75436443	1000	-	.	gene_id "MSTRG.65385"; transcript_id "MSTRG.65385.151"; exon_number "30";
chr15	StringTie	exon	75437530	75437580	1000	-	.	gene_id "MSTRG.65385"; transcript_id "MSTRG.65385.151"; exon_number "31";
chr15	StringTie	exon	75451423	75451573	1000	-	.	gene_id "MSTRG.65385"; transcript_id "MSTRG.65385.151"; exon_number "32";
chr15	StringTie	transcript	75355204	75447933	1000	-	.	gene_id "MSTRG.65385"; transcript_id "MSTRG.65385.152";
chr15	StringTie	exon	75355204	75356902	1000	-	.	gene_id "MSTRG.65385"; transcript_id "MSTRG.65385.152"; exon_number "1";
chr15	StringTie	exon	75358201	75358344	1000	-	.	gene_id "MSTRG.65385"; transcript_id "MSTRG.65385.152"; exon_number "2";
chr15	StringTie	exon	75358462	75358618	1000	-	.	gene_id "MSTRG.65385"; transcript_id "MSTRG.65385.152"; exon_number "3";
chr15	StringTie	exon	75358704	75358808	1000	-	.	gene_id "MSTRG.65385"; transcript_id "MSTRG.65385.152"; exon_number "4";
chr15	StringTie	exon	75359059	75359153	1000	-	.	gene_id "MSTRG.65385"; transcript_id "MSTRG.65385.152"; exon_number "5";
chr15	StringTie	exon	75359328	75359425	1000	-	.	gene_id "MSTRG.65385"; transcript_id "MSTRG.65385.152"; exon_number "6";
chr15	StringTie	exon	75359620	75359775	1000	-	.	gene_id "MSTRG.65385"; transcript_id "MSTRG.65385.152"; exon_number "7";
chr15	StringTie	exon	75359903	75359988	1000	-	.	gene_id "MSTRG.65385"; transcript_id "MSTRG.65385.152"; exon_number "8";
chr15	StringTie	exon	75360090	75360211	1000	-	.	gene_id "MSTRG.65385"; transcript_id "MSTRG.65385.152"; exon_number "9";
chr15	StringTie	exon	75360565	75360681	1000	-	.	gene_id "MSTRG.65385"; transcript_id "MSTRG.65385.152"; exon_number "10";
chr15	StringTie	exon	75361046	75361191	1000	-	.	gene_id "MSTRG.65385"; transcript_id "MSTRG.65385.152"; exon_number "11";
chr15	StringTie	exon	75361286	75361381	1000	-	.	gene_id "MSTRG.65385"; transcript_id "MSTRG.65385.152"; exon_number "12";
chr15	StringTie	exon	75361604	75361720	1000	-	.	gene_id "MSTRG.65385"; transcript_id "MSTRG.65385.152"; exon_number "13";
chr15	StringTie	exon	75361855	75361947	1000	-	.	gene_id "MSTRG.65385"; transcript_id "MSTRG.65385.152"; exon_number "14";
chr15	StringTie	exon	75362343	75362453	1000	-	.	gene_id "MSTRG.65385"; transcript_id "MSTRG.65385.152"; exon_number "15";
chr15	StringTie	exon	75362642	75362748	1000	-	.	gene_id "MSTRG.65385"; transcript_id "MSTRG.65385.152"; exon_number "16";
chr15	StringTie	exon	75363999	75364188	1000	-	.	gene_id "MSTRG.65385"; transcript_id "MSTRG.65385.152"; exon_number "17";
chr15	StringTie	exon	75364488	75364665	1000	-	.	gene_id "MSTRG.65385"; transcript_id "MSTRG.65385.152"; exon_number "18";
chr15	StringTie	exon	75366522	75366592	1000	-	.	gene_id "MSTRG.65385"; transcript_id "MSTRG.65385.152"; exon_number "19";
chr15	StringTie	exon	75367511	75367634	1000	-	.	gene_id "MSTRG.65385"; transcript_id "MSTRG.65385.152"; exon_number "20";
chr15	StringTie	exon	75368073	75368198	1000	-	.	gene_id "MSTRG.65385"; transcript_id "MSTRG.65385.152"; exon_number "21";
chr15	StringTie	exon	75368483	75372209	1000	-	.	gene_id "MSTRG.65385"; transcript_id "MSTRG.65385.152"; exon_number "22";
chr15	StringTie	exon	75375665	75375872	1000	-	.	gene_id "MSTRG.65385"; transcript_id "MSTRG.65385.152"; exon_number "23";
chr15	StringTie	exon	75380629	75380723	1000	-	.	gene_id "MSTRG.65385"; transcript_id "MSTRG.65385.152"; exon_number "24";
chr15	StringTie	exon	75381613	75381705	1000	-	.	gene_id "MSTRG.65385"; transcript_id "MSTRG.65385.152"; exon_number "25";
chr15	StringTie	exon	75384264	75384437	1000	-	.	gene_id "MSTRG.65385"; transcript_id "MSTRG.65385.152"; exon_number "26";
chr15	StringTie	exon	75389652	75389821	1000	-	.	gene_id "MSTRG.65385"; transcript_id "MSTRG.65385.152"; exon_number "27";
chr15	StringTie	exon	75392242	75392815	1000	-	.	gene_id "MSTRG.65385"; transcript_id "MSTRG.65385.152"; exon_number "28";
chr15	StringTie	exon	75394680	75394863	1000	-	.	gene_id "MSTRG.65385"; transcript_id "MSTRG.65385.152"; exon_number "29";
chr15	StringTie	exon	75396258	75396496	1000	-	.	gene_id "MSTRG.65385"; transcript_id "MSTRG.65385.152"; exon_number "30";
chr15	StringTie	exon	75400040	75400156	1000	-	.	gene_id "MSTRG.65385"; transcript_id "MSTRG.65385.152"; exon_number "31";
chr15	StringTie	exon	75400730	75400940	1000	-	.	gene_id "MSTRG.65385"; transcript_id "MSTRG.65385.152"; exon_number "32";
chr15	StringTie	exon	75401852	75401970	1000	-	.	gene_id "MSTRG.65385"; transcript_id "MSTRG.65385.152"; exon_number "33";
chr15	StringTie	exon	75407055	75407144	1000	-	.	gene_id "MSTRG.65385"; transcript_id "MSTRG.65385.152"; exon_number "34";
chr15	StringTie	exon	75409836	75409991	1000	-	.	gene_id "MSTRG.65385"; transcript_id "MSTRG.65385.152"; exon_number "35";
chr15	StringTie	exon	75410134	75410286	1000	-	.	gene_id "MSTRG.65385"; transcript_id "MSTRG.65385.152"; exon_number "36";
chr15	StringTie	exon	75411492	75411743	1000	-	.	gene_id "MSTRG.65385"; transcript_id "MSTRG.65385.152"; exon_number "37";
chr15	StringTie	exon	75412763	75413045	1000	-	.	gene_id "MSTRG.65385"; transcript_id "MSTRG.65385.152"; exon_number "38";
chr15	StringTie	exon	75414205	75414311	1000	-	.	gene_id "MSTRG.65385"; transcript_id "MSTRG.65385.152"; exon_number "39";
chr15	StringTie	exon	75422647	75422823	1000	-	.	gene_id "MSTRG.65385"; transcript_id "MSTRG.65385.152"; exon_number "40";
chr15	StringTie	exon	75430187	75430408	1000	-	.	gene_id "MSTRG.65385"; transcript_id "MSTRG.65385.152"; exon_number "41";
chr15	StringTie	exon	75436346	75436443	1000	-	.	gene_id "MSTRG.65385"; transcript_id "MSTRG.65385.152"; exon_number "42";
chr15	StringTie	exon	75447912	75447933	1000	-	.	gene_id "MSTRG.65385"; transcript_id "MSTRG.65385.152"; exon_number "43";
chr15	StringTie	transcript	75355204	75451681	1000	-	.	gene_id "MSTRG.65385"; transcript_id "MSTRG.65385.153";
chr15	StringTie	exon	75355204	75356032	1000	-	.	gene_id "MSTRG.65385"; transcript_id "MSTRG.65385.153"; exon_number "1";
chr15	StringTie	exon	75356110	75356219	1000	-	.	gene_id "MSTRG.65385"; transcript_id "MSTRG.65385.153"; exon_number "2";
chr15	StringTie	exon	75356301	75356449	1000	-	.	gene_id "MSTRG.65385"; transcript_id "MSTRG.65385.153"; exon_number "3";
chr15	StringTie	exon	75356606	75356685	1000	-	.	gene_id "MSTRG.65385"; transcript_id "MSTRG.65385.153"; exon_number "4";
chr15	StringTie	exon	75356793	75356902	1000	-	.	gene_id "MSTRG.65385"; transcript_id "MSTRG.65385.153"; exon_number "5";
chr15	StringTie	exon	75358201	75358344	1000	-	.	gene_id "MSTRG.65385"; transcript_id "MSTRG.65385.153"; exon_number "6";
chr15	StringTie	exon	75358462	75358618	1000	-	.	gene_id "MSTRG.65385"; transcript_id "MSTRG.65385.153"; exon_number "7";
chr15	StringTie	exon	75358704	75358808	1000	-	.	gene_id "MSTRG.65385"; transcript_id "MSTRG.65385.153"; exon_number "8";
chr15	StringTie	exon	75359059	75359153	1000	-	.	gene_id "MSTRG.65385"; transcript_id "MSTRG.65385.153"; exon_number "9";
chr15	StringTie	exon	75359328	75359425	1000	-	.	gene_id "MSTRG.65385"; transcript_id "MSTRG.65385.153"; exon_number "10";
chr15	StringTie	exon	75359620	75359775	1000	-	.	gene_id "MSTRG.65385"; transcript_id "MSTRG.65385.153"; exon_number "11";
chr15	StringTie	exon	75359903	75359988	1000	-	.	gene_id "MSTRG.65385"; transcript_id "MSTRG.65385.153"; exon_number "12";
chr15	StringTie	exon	75360090	75360211	1000	-	.	gene_id "MSTRG.65385"; transcript_id "MSTRG.65385.153"; exon_number "13";
chr15	StringTie	exon	75360565	75360688	1000	-	.	gene_id "MSTRG.65385"; transcript_id "MSTRG.65385.153"; exon_number "14";
chr15	StringTie	exon	75361046	75361191	1000	-	.	gene_id "MSTRG.65385"; transcript_id "MSTRG.65385.153"; exon_number "15";
chr15	StringTie	exon	75361286	75361381	1000	-	.	gene_id "MSTRG.65385"; transcript_id "MSTRG.65385.153"; exon_number "16";
chr15	StringTie	exon	75361604	75361720	1000	-	.	gene_id "MSTRG.65385"; transcript_id "MSTRG.65385.153"; exon_number "17";
chr15	StringTie	exon	75361855	75361947	1000	-	.	gene_id "MSTRG.65385"; transcript_id "MSTRG.65385.153"; exon_number "18";
chr15	StringTie	exon	75362343	75362453	1000	-	.	gene_id "MSTRG.65385"; transcript_id "MSTRG.65385.153"; exon_number "19";
chr15	StringTie	exon	75362642	75362748	1000	-	.	gene_id "MSTRG.65385"; transcript_id "MSTRG.65385.153"; exon_number "20";
chr15	StringTie	exon	75363999	75364188	1000	-	.	gene_id "MSTRG.65385"; transcript_id "MSTRG.65385.153"; exon_number "21";
chr15	StringTie	exon	75364488	75364665	1000	-	.	gene_id "MSTRG.65385"; transcript_id "MSTRG.65385.153"; exon_number "22";
chr15	StringTie	exon	75366522	75366592	1000	-	.	gene_id "MSTRG.65385"; transcript_id "MSTRG.65385.153"; exon_number "23";
chr15	StringTie	exon	75367511	75367634	1000	-	.	gene_id "MSTRG.65385"; transcript_id "MSTRG.65385.153"; exon_number "24";
chr15	StringTie	exon	75368073	75368159	1000	-	.	gene_id "MSTRG.65385"; transcript_id "MSTRG.65385.153"; exon_number "25";
chr15	StringTie	exon	75368483	75372209	1000	-	.	gene_id "MSTRG.65385"; transcript_id "MSTRG.65385.153"; exon_number "26";
chr15	StringTie	exon	75375665	75375872	1000	-	.	gene_id "MSTRG.65385"; transcript_id "MSTRG.65385.153"; exon_number "27";
chr15	StringTie	exon	75380629	75380723	1000	-	.	gene_id "MSTRG.65385"; transcript_id "MSTRG.65385.153"; exon_number "28";
chr15	StringTie	exon	75381613	75381705	1000	-	.	gene_id "MSTRG.65385"; transcript_id "MSTRG.65385.153"; exon_number "29";
chr15	StringTie	exon	75384264	75384437	1000	-	.	gene_id "MSTRG.65385"; transcript_id "MSTRG.65385.153"; exon_number "30";
chr15	StringTie	exon	75389652	75389821	1000	-	.	gene_id "MSTRG.65385"; transcript_id "MSTRG.65385.153"; exon_number "31";
chr15	StringTie	exon	75392242	75392815	1000	-	.	gene_id "MSTRG.65385"; transcript_id "MSTRG.65385.153"; exon_number "32";
chr15	StringTie	exon	75394680	75394863	1000	-	.	gene_id "MSTRG.65385"; transcript_id "MSTRG.65385.153"; exon_number "33";
chr15	StringTie	exon	75396258	75396496	1000	-	.	gene_id "MSTRG.65385"; transcript_id "MSTRG.65385.153"; exon_number "34";
chr15	StringTie	exon	75400040	75400156	1000	-	.	gene_id "MSTRG.65385"; transcript_id "MSTRG.65385.153"; exon_number "35";
chr15	StringTie	exon	75400730	75400940	1000	-	.	gene_id "MSTRG.65385"; transcript_id "MSTRG.65385.153"; exon_number "36";
chr15	StringTie	exon	75401852	75401970	1000	-	.	gene_id "MSTRG.65385"; transcript_id "MSTRG.65385.153"; exon_number "37";
chr15	StringTie	exon	75407055	75407144	1000	-	.	gene_id "MSTRG.65385"; transcript_id "MSTRG.65385.153"; exon_number "38";
chr15	StringTie	exon	75409836	75409991	1000	-	.	gene_id "MSTRG.65385"; transcript_id "MSTRG.65385.153"; exon_number "39";
chr15	StringTie	exon	75410134	75410286	1000	-	.	gene_id "MSTRG.65385"; transcript_id "MSTRG.65385.153"; exon_number "40";
chr15	StringTie	exon	75411492	75411743	1000	-	.	gene_id "MSTRG.65385"; transcript_id "MSTRG.65385.153"; exon_number "41";
chr15	StringTie	exon	75412763	75413045	1000	-	.	gene_id "MSTRG.65385"; transcript_id "MSTRG.65385.153"; exon_number "42";
chr15	StringTie	exon	75414205	75414311	1000	-	.	gene_id "MSTRG.65385"; transcript_id "MSTRG.65385.153"; exon_number "43";
chr15	StringTie	exon	75422647	75422823	1000	-	.	gene_id "MSTRG.65385"; transcript_id "MSTRG.65385.153"; exon_number "44";
chr15	StringTie	exon	75430187	75430408	1000	-	.	gene_id "MSTRG.65385"; transcript_id "MSTRG.65385.153"; exon_number "45";
chr15	StringTie	exon	75436346	75436443	1000	-	.	gene_id "MSTRG.65385"; transcript_id "MSTRG.65385.153"; exon_number "46";
chr15	StringTie	exon	75451423	75451681	1000	-	.	gene_id "MSTRG.65385"; transcript_id "MSTRG.65385.153"; exon_number "47";
chr15	StringTie	transcript	75355205	75451585	1000	-	.	gene_id "MSTRG.65385"; transcript_id "MSTRG.65385.154";
chr15	StringTie	exon	75355205	75356032	1000	-	.	gene_id "MSTRG.65385"; transcript_id "MSTRG.65385.154"; exon_number "1";
chr15	StringTie	exon	75356110	75356219	1000	-	.	gene_id "MSTRG.65385"; transcript_id "MSTRG.65385.154"; exon_number "2";
chr15	StringTie	exon	75356301	75356449	1000	-	.	gene_id "MSTRG.65385"; transcript_id "MSTRG.65385.154"; exon_number "3";
chr15	StringTie	exon	75356606	75356685	1000	-	.	gene_id "MSTRG.65385"; transcript_id "MSTRG.65385.154"; exon_number "4";
chr15	StringTie	exon	75356793	75356902	1000	-	.	gene_id "MSTRG.65385"; transcript_id "MSTRG.65385.154"; exon_number "5";
chr15	StringTie	exon	75358201	75358344	1000	-	.	gene_id "MSTRG.65385"; transcript_id "MSTRG.65385.154"; exon_number "6";
chr15	StringTie	exon	75358462	75358618	1000	-	.	gene_id "MSTRG.65385"; transcript_id "MSTRG.65385.154"; exon_number "7";
chr15	StringTie	exon	75358704	75358808	1000	-	.	gene_id "MSTRG.65385"; transcript_id "MSTRG.65385.154"; exon_number "8";
chr15	StringTie	exon	75359059	75359191	1000	-	.	gene_id "MSTRG.65385"; transcript_id "MSTRG.65385.154"; exon_number "9";
chr15	StringTie	exon	75359328	75359425	1000	-	.	gene_id "MSTRG.65385"; transcript_id "MSTRG.65385.154"; exon_number "10";
chr15	StringTie	exon	75359620	75359775	1000	-	.	gene_id "MSTRG.65385"; transcript_id "MSTRG.65385.154"; exon_number "11";
chr15	StringTie	exon	75359903	75359988	1000	-	.	gene_id "MSTRG.65385"; transcript_id "MSTRG.65385.154"; exon_number "12";
chr15	StringTie	exon	75360090	75360211	1000	-	.	gene_id "MSTRG.65385"; transcript_id "MSTRG.65385.154"; exon_number "13";
chr15	StringTie	exon	75360565	75360688	1000	-	.	gene_id "MSTRG.65385"; transcript_id "MSTRG.65385.154"; exon_number "14";
chr15	StringTie	exon	75361046	75361191	1000	-	.	gene_id "MSTRG.65385"; transcript_id "MSTRG.65385.154"; exon_number "15";
chr15	StringTie	exon	75361286	75361381	1000	-	.	gene_id "MSTRG.65385"; transcript_id "MSTRG.65385.154"; exon_number "16";
chr15	StringTie	exon	75361604	75361720	1000	-	.	gene_id "MSTRG.65385"; transcript_id "MSTRG.65385.154"; exon_number "17";
chr15	StringTie	exon	75361855	75361947	1000	-	.	gene_id "MSTRG.65385"; transcript_id "MSTRG.65385.154"; exon_number "18";
chr15	StringTie	exon	75362343	75362453	1000	-	.	gene_id "MSTRG.65385"; transcript_id "MSTRG.65385.154"; exon_number "19";
chr15	StringTie	exon	75362642	75362748	1000	-	.	gene_id "MSTRG.65385"; transcript_id "MSTRG.65385.154"; exon_number "20";
chr15	StringTie	exon	75363999	75364188	1000	-	.	gene_id "MSTRG.65385"; transcript_id "MSTRG.65385.154"; exon_number "21";
chr15	StringTie	exon	75364488	75364665	1000	-	.	gene_id "MSTRG.65385"; transcript_id "MSTRG.65385.154"; exon_number "22";
chr15	StringTie	exon	75366522	75366592	1000	-	.	gene_id "MSTRG.65385"; transcript_id "MSTRG.65385.154"; exon_number "23";
chr15	StringTie	exon	75367511	75367634	1000	-	.	gene_id "MSTRG.65385"; transcript_id "MSTRG.65385.154"; exon_number "24";
chr15	StringTie	exon	75368073	75368198	1000	-	.	gene_id "MSTRG.65385"; transcript_id "MSTRG.65385.154"; exon_number "25";
chr15	StringTie	exon	75368483	75372209	1000	-	.	gene_id "MSTRG.65385"; transcript_id "MSTRG.65385.154"; exon_number "26";
chr15	StringTie	exon	75375665	75375872	1000	-	.	gene_id "MSTRG.65385"; transcript_id "MSTRG.65385.154"; exon_number "27";
chr15	StringTie	exon	75380629	75380723	1000	-	.	gene_id "MSTRG.65385"; transcript_id "MSTRG.65385.154"; exon_number "28";
chr15	StringTie	exon	75381613	75381705	1000	-	.	gene_id "MSTRG.65385"; transcript_id "MSTRG.65385.154"; exon_number "29";
chr15	StringTie	exon	75384264	75384437	1000	-	.	gene_id "MSTRG.65385"; transcript_id "MSTRG.65385.154"; exon_number "30";
chr15	StringTie	exon	75389652	75389821	1000	-	.	gene_id "MSTRG.65385"; transcript_id "MSTRG.65385.154"; exon_number "31";
chr15	StringTie	exon	75392242	75392815	1000	-	.	gene_id "MSTRG.65385"; transcript_id "MSTRG.65385.154"; exon_number "32";
chr15	StringTie	exon	75394680	75394863	1000	-	.	gene_id "MSTRG.65385"; transcript_id "MSTRG.65385.154"; exon_number "33";
chr15	StringTie	exon	75396258	75396496	1000	-	.	gene_id "MSTRG.65385"; transcript_id "MSTRG.65385.154"; exon_number "34";
chr15	StringTie	exon	75400040	75400156	1000	-	.	gene_id "MSTRG.65385"; transcript_id "MSTRG.65385.154"; exon_number "35";
chr15	StringTie	exon	75400730	75400940	1000	-	.	gene_id "MSTRG.65385"; transcript_id "MSTRG.65385.154"; exon_number "36";
chr15	StringTie	exon	75401852	75401970	1000	-	.	gene_id "MSTRG.65385"; transcript_id "MSTRG.65385.154"; exon_number "37";
chr15	StringTie	exon	75407055	75407144	1000	-	.	gene_id "MSTRG.65385"; transcript_id "MSTRG.65385.154"; exon_number "38";
chr15	StringTie	exon	75409836	75409991	1000	-	.	gene_id "MSTRG.65385"; transcript_id "MSTRG.65385.154"; exon_number "39";
chr15	StringTie	exon	75410134	75410286	1000	-	.	gene_id "MSTRG.65385"; transcript_id "MSTRG.65385.154"; exon_number "40";
chr15	StringTie	exon	75411492	75411743	1000	-	.	gene_id "MSTRG.65385"; transcript_id "MSTRG.65385.154"; exon_number "41";
chr15	StringTie	exon	75412763	75413045	1000	-	.	gene_id "MSTRG.65385"; transcript_id "MSTRG.65385.154"; exon_number "42";
chr15	StringTie	exon	75414205	75414311	1000	-	.	gene_id "MSTRG.65385"; transcript_id "MSTRG.65385.154"; exon_number "43";
chr15	StringTie	exon	75422647	75422823	1000	-	.	gene_id "MSTRG.65385"; transcript_id "MSTRG.65385.154"; exon_number "44";
chr15	StringTie	exon	75430187	75430408	1000	-	.	gene_id "MSTRG.65385"; transcript_id "MSTRG.65385.154"; exon_number "45";
chr15	StringTie	exon	75451360	75451585	1000	-	.	gene_id "MSTRG.65385"; transcript_id "MSTRG.65385.154"; exon_number "46";
chr15	StringTie	transcript	75355207	75401970	1000	-	.	gene_id "MSTRG.65385"; transcript_id "MSTRG.65385.155";
chr15	StringTie	exon	75355207	75356032	1000	-	.	gene_id "MSTRG.65385"; transcript_id "MSTRG.65385.155"; exon_number "1";
chr15	StringTie	exon	75356110	75356219	1000	-	.	gene_id "MSTRG.65385"; transcript_id "MSTRG.65385.155"; exon_number "2";
chr15	StringTie	exon	75356301	75356449	1000	-	.	gene_id "MSTRG.65385"; transcript_id "MSTRG.65385.155"; exon_number "3";
chr15	StringTie	exon	75356606	75356685	1000	-	.	gene_id "MSTRG.65385"; transcript_id "MSTRG.65385.155"; exon_number "4";
chr15	StringTie	exon	75356793	75356902	1000	-	.	gene_id "MSTRG.65385"; transcript_id "MSTRG.65385.155"; exon_number "5";
chr15	StringTie	exon	75358201	75358344	1000	-	.	gene_id "MSTRG.65385"; transcript_id "MSTRG.65385.155"; exon_number "6";
chr15	StringTie	exon	75358462	75358618	1000	-	.	gene_id "MSTRG.65385"; transcript_id "MSTRG.65385.155"; exon_number "7";
chr15	StringTie	exon	75358704	75358808	1000	-	.	gene_id "MSTRG.65385"; transcript_id "MSTRG.65385.155"; exon_number "8";
chr15	StringTie	exon	75359059	75359153	1000	-	.	gene_id "MSTRG.65385"; transcript_id "MSTRG.65385.155"; exon_number "9";
chr15	StringTie	exon	75359328	75359425	1000	-	.	gene_id "MSTRG.65385"; transcript_id "MSTRG.65385.155"; exon_number "10";
chr15	StringTie	exon	75359620	75361191	1000	-	.	gene_id "MSTRG.65385"; transcript_id "MSTRG.65385.155"; exon_number "11";
chr15	StringTie	exon	75361286	75361381	1000	-	.	gene_id "MSTRG.65385"; transcript_id "MSTRG.65385.155"; exon_number "12";
chr15	StringTie	exon	75361604	75361720	1000	-	.	gene_id "MSTRG.65385"; transcript_id "MSTRG.65385.155"; exon_number "13";
chr15	StringTie	exon	75361855	75361947	1000	-	.	gene_id "MSTRG.65385"; transcript_id "MSTRG.65385.155"; exon_number "14";
chr15	StringTie	exon	75362343	75362453	1000	-	.	gene_id "MSTRG.65385"; transcript_id "MSTRG.65385.155"; exon_number "15";
chr15	StringTie	exon	75363999	75364188	1000	-	.	gene_id "MSTRG.65385"; transcript_id "MSTRG.65385.155"; exon_number "16";
chr15	StringTie	exon	75364488	75364665	1000	-	.	gene_id "MSTRG.65385"; transcript_id "MSTRG.65385.155"; exon_number "17";
chr15	StringTie	exon	75366522	75366592	1000	-	.	gene_id "MSTRG.65385"; transcript_id "MSTRG.65385.155"; exon_number "18";
chr15	StringTie	exon	75367511	75367634	1000	-	.	gene_id "MSTRG.65385"; transcript_id "MSTRG.65385.155"; exon_number "19";
chr15	StringTie	exon	75368073	75368183	1000	-	.	gene_id "MSTRG.65385"; transcript_id "MSTRG.65385.155"; exon_number "20";
chr15	StringTie	exon	75368483	75372209	1000	-	.	gene_id "MSTRG.65385"; transcript_id "MSTRG.65385.155"; exon_number "21";
chr15	StringTie	exon	75375665	75375872	1000	-	.	gene_id "MSTRG.65385"; transcript_id "MSTRG.65385.155"; exon_number "22";
chr15	StringTie	exon	75380629	75380723	1000	-	.	gene_id "MSTRG.65385"; transcript_id "MSTRG.65385.155"; exon_number "23";
chr15	StringTie	exon	75381613	75381705	1000	-	.	gene_id "MSTRG.65385"; transcript_id "MSTRG.65385.155"; exon_number "24";
chr15	StringTie	exon	75384264	75384437	1000	-	.	gene_id "MSTRG.65385"; transcript_id "MSTRG.65385.155"; exon_number "25";
chr15	StringTie	exon	75389652	75389821	1000	-	.	gene_id "MSTRG.65385"; transcript_id "MSTRG.65385.155"; exon_number "26";
chr15	StringTie	exon	75392242	75392815	1000	-	.	gene_id "MSTRG.65385"; transcript_id "MSTRG.65385.155"; exon_number "27";
chr15	StringTie	exon	75394680	75394863	1000	-	.	gene_id "MSTRG.65385"; transcript_id "MSTRG.65385.155"; exon_number "28";
chr15	StringTie	exon	75396258	75396496	1000	-	.	gene_id "MSTRG.65385"; transcript_id "MSTRG.65385.155"; exon_number "29";
chr15	StringTie	exon	75400040	75400156	1000	-	.	gene_id "MSTRG.65385"; transcript_id "MSTRG.65385.155"; exon_number "30";
chr15	StringTie	exon	75400730	75400940	1000	-	.	gene_id "MSTRG.65385"; transcript_id "MSTRG.65385.155"; exon_number "31";
chr15	StringTie	exon	75401852	75401970	1000	-	.	gene_id "MSTRG.65385"; transcript_id "MSTRG.65385.155"; exon_number "32";
chr15	StringTie	transcript	75355207	75451682	1000	-	.	gene_id "MSTRG.65385"; transcript_id "MSTRG.65385.156";
chr15	StringTie	exon	75355207	75356032	1000	-	.	gene_id "MSTRG.65385"; transcript_id "MSTRG.65385.156"; exon_number "1";
chr15	StringTie	exon	75356110	75356219	1000	-	.	gene_id "MSTRG.65385"; transcript_id "MSTRG.65385.156"; exon_number "2";
chr15	StringTie	exon	75356301	75356449	1000	-	.	gene_id "MSTRG.65385"; transcript_id "MSTRG.65385.156"; exon_number "3";
chr15	StringTie	exon	75356606	75356685	1000	-	.	gene_id "MSTRG.65385"; transcript_id "MSTRG.65385.156"; exon_number "4";
chr15	StringTie	exon	75356793	75356902	1000	-	.	gene_id "MSTRG.65385"; transcript_id "MSTRG.65385.156"; exon_number "5";
chr15	StringTie	exon	75358201	75358344	1000	-	.	gene_id "MSTRG.65385"; transcript_id "MSTRG.65385.156"; exon_number "6";
chr15	StringTie	exon	75358462	75358618	1000	-	.	gene_id "MSTRG.65385"; transcript_id "MSTRG.65385.156"; exon_number "7";
chr15	StringTie	exon	75358704	75358808	1000	-	.	gene_id "MSTRG.65385"; transcript_id "MSTRG.65385.156"; exon_number "8";
chr15	StringTie	exon	75359059	75359153	1000	-	.	gene_id "MSTRG.65385"; transcript_id "MSTRG.65385.156"; exon_number "9";
chr15	StringTie	exon	75359328	75359425	1000	-	.	gene_id "MSTRG.65385"; transcript_id "MSTRG.65385.156"; exon_number "10";
chr15	StringTie	exon	75359620	75359775	1000	-	.	gene_id "MSTRG.65385"; transcript_id "MSTRG.65385.156"; exon_number "11";
chr15	StringTie	exon	75359903	75359988	1000	-	.	gene_id "MSTRG.65385"; transcript_id "MSTRG.65385.156"; exon_number "12";
chr15	StringTie	exon	75360090	75360211	1000	-	.	gene_id "MSTRG.65385"; transcript_id "MSTRG.65385.156"; exon_number "13";
chr15	StringTie	exon	75360565	75361191	1000	-	.	gene_id "MSTRG.65385"; transcript_id "MSTRG.65385.156"; exon_number "14";
chr15	StringTie	exon	75361286	75361381	1000	-	.	gene_id "MSTRG.65385"; transcript_id "MSTRG.65385.156"; exon_number "15";
chr15	StringTie	exon	75361604	75361720	1000	-	.	gene_id "MSTRG.65385"; transcript_id "MSTRG.65385.156"; exon_number "16";
chr15	StringTie	exon	75361855	75361947	1000	-	.	gene_id "MSTRG.65385"; transcript_id "MSTRG.65385.156"; exon_number "17";
chr15	StringTie	exon	75362343	75362453	1000	-	.	gene_id "MSTRG.65385"; transcript_id "MSTRG.65385.156"; exon_number "18";
chr15	StringTie	exon	75362642	75362748	1000	-	.	gene_id "MSTRG.65385"; transcript_id "MSTRG.65385.156"; exon_number "19";
chr15	StringTie	exon	75363210	75363290	1000	-	.	gene_id "MSTRG.65385"; transcript_id "MSTRG.65385.156"; exon_number "20";
chr15	StringTie	exon	75363999	75364188	1000	-	.	gene_id "MSTRG.65385"; transcript_id "MSTRG.65385.156"; exon_number "21";
chr15	StringTie	exon	75364488	75364665	1000	-	.	gene_id "MSTRG.65385"; transcript_id "MSTRG.65385.156"; exon_number "22";
chr15	StringTie	exon	75366522	75366592	1000	-	.	gene_id "MSTRG.65385"; transcript_id "MSTRG.65385.156"; exon_number "23";
chr15	StringTie	exon	75367511	75367634	1000	-	.	gene_id "MSTRG.65385"; transcript_id "MSTRG.65385.156"; exon_number "24";
chr15	StringTie	exon	75368073	75372209	1000	-	.	gene_id "MSTRG.65385"; transcript_id "MSTRG.65385.156"; exon_number "25";
chr15	StringTie	exon	75375665	75375872	1000	-	.	gene_id "MSTRG.65385"; transcript_id "MSTRG.65385.156"; exon_number "26";
chr15	StringTie	exon	75380629	75380723	1000	-	.	gene_id "MSTRG.65385"; transcript_id "MSTRG.65385.156"; exon_number "27";
chr15	StringTie	exon	75381613	75381705	1000	-	.	gene_id "MSTRG.65385"; transcript_id "MSTRG.65385.156"; exon_number "28";
chr15	StringTie	exon	75384264	75384437	1000	-	.	gene_id "MSTRG.65385"; transcript_id "MSTRG.65385.156"; exon_number "29";
chr15	StringTie	exon	75389652	75389821	1000	-	.	gene_id "MSTRG.65385"; transcript_id "MSTRG.65385.156"; exon_number "30";
chr15	StringTie	exon	75392242	75392815	1000	-	.	gene_id "MSTRG.65385"; transcript_id "MSTRG.65385.156"; exon_number "31";
chr15	StringTie	exon	75394680	75394863	1000	-	.	gene_id "MSTRG.65385"; transcript_id "MSTRG.65385.156"; exon_number "32";
chr15	StringTie	exon	75396258	75396496	1000	-	.	gene_id "MSTRG.65385"; transcript_id "MSTRG.65385.156"; exon_number "33";
chr15	StringTie	exon	75400040	75400156	1000	-	.	gene_id "MSTRG.65385"; transcript_id "MSTRG.65385.156"; exon_number "34";
chr15	StringTie	exon	75400730	75400940	1000	-	.	gene_id "MSTRG.65385"; transcript_id "MSTRG.65385.156"; exon_number "35";
chr15	StringTie	exon	75401852	75401970	1000	-	.	gene_id "MSTRG.65385"; transcript_id "MSTRG.65385.156"; exon_number "36";
chr15	StringTie	exon	75407055	75407144	1000	-	.	gene_id "MSTRG.65385"; transcript_id "MSTRG.65385.156"; exon_number "37";
chr15	StringTie	exon	75409836	75409991	1000	-	.	gene_id "MSTRG.65385"; transcript_id "MSTRG.65385.156"; exon_number "38";
chr15	StringTie	exon	75410134	75410286	1000	-	.	gene_id "MSTRG.65385"; transcript_id "MSTRG.65385.156"; exon_number "39";
chr15	StringTie	exon	75411492	75411743	1000	-	.	gene_id "MSTRG.65385"; transcript_id "MSTRG.65385.156"; exon_number "40";
chr15	StringTie	exon	75412763	75413045	1000	-	.	gene_id "MSTRG.65385"; transcript_id "MSTRG.65385.156"; exon_number "41";
chr15	StringTie	exon	75414205	75414311	1000	-	.	gene_id "MSTRG.65385"; transcript_id "MSTRG.65385.156"; exon_number "42";
chr15	StringTie	exon	75422647	75422823	1000	-	.	gene_id "MSTRG.65385"; transcript_id "MSTRG.65385.156"; exon_number "43";
chr15	StringTie	exon	75430187	75430408	1000	-	.	gene_id "MSTRG.65385"; transcript_id "MSTRG.65385.156"; exon_number "44";
chr15	StringTie	exon	75451423	75451682	1000	-	.	gene_id "MSTRG.65385"; transcript_id "MSTRG.65385.156"; exon_number "45";
chr15	StringTie	transcript	75355207	75451628	1000	-	.	gene_id "MSTRG.65385"; transcript_id "MSTRG.65385.157";
chr15	StringTie	exon	75355207	75356032	1000	-	.	gene_id "MSTRG.65385"; transcript_id "MSTRG.65385.157"; exon_number "1";
chr15	StringTie	exon	75356110	75356219	1000	-	.	gene_id "MSTRG.65385"; transcript_id "MSTRG.65385.157"; exon_number "2";
chr15	StringTie	exon	75356301	75356449	1000	-	.	gene_id "MSTRG.65385"; transcript_id "MSTRG.65385.157"; exon_number "3";
chr15	StringTie	exon	75356606	75356685	1000	-	.	gene_id "MSTRG.65385"; transcript_id "MSTRG.65385.157"; exon_number "4";
chr15	StringTie	exon	75356793	75356902	1000	-	.	gene_id "MSTRG.65385"; transcript_id "MSTRG.65385.157"; exon_number "5";
chr15	StringTie	exon	75358201	75358344	1000	-	.	gene_id "MSTRG.65385"; transcript_id "MSTRG.65385.157"; exon_number "6";
chr15	StringTie	exon	75358462	75358618	1000	-	.	gene_id "MSTRG.65385"; transcript_id "MSTRG.65385.157"; exon_number "7";
chr15	StringTie	exon	75358704	75358808	1000	-	.	gene_id "MSTRG.65385"; transcript_id "MSTRG.65385.157"; exon_number "8";
chr15	StringTie	exon	75359059	75359153	1000	-	.	gene_id "MSTRG.65385"; transcript_id "MSTRG.65385.157"; exon_number "9";
chr15	StringTie	exon	75359328	75359775	1000	-	.	gene_id "MSTRG.65385"; transcript_id "MSTRG.65385.157"; exon_number "10";
chr15	StringTie	exon	75359903	75359988	1000	-	.	gene_id "MSTRG.65385"; transcript_id "MSTRG.65385.157"; exon_number "11";
chr15	StringTie	exon	75360090	75360211	1000	-	.	gene_id "MSTRG.65385"; transcript_id "MSTRG.65385.157"; exon_number "12";
chr15	StringTie	exon	75360565	75360688	1000	-	.	gene_id "MSTRG.65385"; transcript_id "MSTRG.65385.157"; exon_number "13";
chr15	StringTie	exon	75361046	75361191	1000	-	.	gene_id "MSTRG.65385"; transcript_id "MSTRG.65385.157"; exon_number "14";
chr15	StringTie	exon	75361286	75361381	1000	-	.	gene_id "MSTRG.65385"; transcript_id "MSTRG.65385.157"; exon_number "15";
chr15	StringTie	exon	75361604	75361720	1000	-	.	gene_id "MSTRG.65385"; transcript_id "MSTRG.65385.157"; exon_number "16";
chr15	StringTie	exon	75361855	75361947	1000	-	.	gene_id "MSTRG.65385"; transcript_id "MSTRG.65385.157"; exon_number "17";
chr15	StringTie	exon	75362343	75362453	1000	-	.	gene_id "MSTRG.65385"; transcript_id "MSTRG.65385.157"; exon_number "18";
chr15	StringTie	exon	75362642	75362748	1000	-	.	gene_id "MSTRG.65385"; transcript_id "MSTRG.65385.157"; exon_number "19";
chr15	StringTie	exon	75363210	75363290	1000	-	.	gene_id "MSTRG.65385"; transcript_id "MSTRG.65385.157"; exon_number "20";
chr15	StringTie	exon	75363999	75364188	1000	-	.	gene_id "MSTRG.65385"; transcript_id "MSTRG.65385.157"; exon_number "21";
chr15	StringTie	exon	75364488	75364665	1000	-	.	gene_id "MSTRG.65385"; transcript_id "MSTRG.65385.157"; exon_number "22";
chr15	StringTie	exon	75366522	75366592	1000	-	.	gene_id "MSTRG.65385"; transcript_id "MSTRG.65385.157"; exon_number "23";
chr15	StringTie	exon	75367511	75367634	1000	-	.	gene_id "MSTRG.65385"; transcript_id "MSTRG.65385.157"; exon_number "24";
chr15	StringTie	exon	75368073	75372209	1000	-	.	gene_id "MSTRG.65385"; transcript_id "MSTRG.65385.157"; exon_number "25";
chr15	StringTie	exon	75375665	75375872	1000	-	.	gene_id "MSTRG.65385"; transcript_id "MSTRG.65385.157"; exon_number "26";
chr15	StringTie	exon	75380629	75380723	1000	-	.	gene_id "MSTRG.65385"; transcript_id "MSTRG.65385.157"; exon_number "27";
chr15	StringTie	exon	75381613	75381705	1000	-	.	gene_id "MSTRG.65385"; transcript_id "MSTRG.65385.157"; exon_number "28";
chr15	StringTie	exon	75384264	75384437	1000	-	.	gene_id "MSTRG.65385"; transcript_id "MSTRG.65385.157"; exon_number "29";
chr15	StringTie	exon	75389652	75389821	1000	-	.	gene_id "MSTRG.65385"; transcript_id "MSTRG.65385.157"; exon_number "30";
chr15	StringTie	exon	75392242	75392815	1000	-	.	gene_id "MSTRG.65385"; transcript_id "MSTRG.65385.157"; exon_number "31";
chr15	StringTie	exon	75394680	75394863	1000	-	.	gene_id "MSTRG.65385"; transcript_id "MSTRG.65385.157"; exon_number "32";
chr15	StringTie	exon	75396258	75396496	1000	-	.	gene_id "MSTRG.65385"; transcript_id "MSTRG.65385.157"; exon_number "33";
chr15	StringTie	exon	75400040	75400156	1000	-	.	gene_id "MSTRG.65385"; transcript_id "MSTRG.65385.157"; exon_number "34";
chr15	StringTie	exon	75400730	75400940	1000	-	.	gene_id "MSTRG.65385"; transcript_id "MSTRG.65385.157"; exon_number "35";
chr15	StringTie	exon	75401852	75401970	1000	-	.	gene_id "MSTRG.65385"; transcript_id "MSTRG.65385.157"; exon_number "36";
chr15	StringTie	exon	75407055	75407144	1000	-	.	gene_id "MSTRG.65385"; transcript_id "MSTRG.65385.157"; exon_number "37";
chr15	StringTie	exon	75409836	75409991	1000	-	.	gene_id "MSTRG.65385"; transcript_id "MSTRG.65385.157"; exon_number "38";
chr15	StringTie	exon	75410134	75410286	1000	-	.	gene_id "MSTRG.65385"; transcript_id "MSTRG.65385.157"; exon_number "39";
chr15	StringTie	exon	75411492	75411743	1000	-	.	gene_id "MSTRG.65385"; transcript_id "MSTRG.65385.157"; exon_number "40";
chr15	StringTie	exon	75412763	75413045	1000	-	.	gene_id "MSTRG.65385"; transcript_id "MSTRG.65385.157"; exon_number "41";
chr15	StringTie	exon	75414205	75414311	1000	-	.	gene_id "MSTRG.65385"; transcript_id "MSTRG.65385.157"; exon_number "42";
chr15	StringTie	exon	75422647	75422823	1000	-	.	gene_id "MSTRG.65385"; transcript_id "MSTRG.65385.157"; exon_number "43";
chr15	StringTie	exon	75430187	75430408	1000	-	.	gene_id "MSTRG.65385"; transcript_id "MSTRG.65385.157"; exon_number "44";
chr15	StringTie	exon	75451423	75451628	1000	-	.	gene_id "MSTRG.65385"; transcript_id "MSTRG.65385.157"; exon_number "45";
chr15	StringTie	transcript	75355207	75447680	1000	-	.	gene_id "MSTRG.65385"; transcript_id "MSTRG.65385.158";
chr15	StringTie	exon	75355207	75356032	1000	-	.	gene_id "MSTRG.65385"; transcript_id "MSTRG.65385.158"; exon_number "1";
chr15	StringTie	exon	75356110	75356219	1000	-	.	gene_id "MSTRG.65385"; transcript_id "MSTRG.65385.158"; exon_number "2";
chr15	StringTie	exon	75356301	75356449	1000	-	.	gene_id "MSTRG.65385"; transcript_id "MSTRG.65385.158"; exon_number "3";
chr15	StringTie	exon	75356606	75356685	1000	-	.	gene_id "MSTRG.65385"; transcript_id "MSTRG.65385.158"; exon_number "4";
chr15	StringTie	exon	75356793	75356902	1000	-	.	gene_id "MSTRG.65385"; transcript_id "MSTRG.65385.158"; exon_number "5";
chr15	StringTie	exon	75358201	75358344	1000	-	.	gene_id "MSTRG.65385"; transcript_id "MSTRG.65385.158"; exon_number "6";
chr15	StringTie	exon	75358507	75358618	1000	-	.	gene_id "MSTRG.65385"; transcript_id "MSTRG.65385.158"; exon_number "7";
chr15	StringTie	exon	75358704	75358808	1000	-	.	gene_id "MSTRG.65385"; transcript_id "MSTRG.65385.158"; exon_number "8";
chr15	StringTie	exon	75359059	75359153	1000	-	.	gene_id "MSTRG.65385"; transcript_id "MSTRG.65385.158"; exon_number "9";
chr15	StringTie	exon	75359328	75359425	1000	-	.	gene_id "MSTRG.65385"; transcript_id "MSTRG.65385.158"; exon_number "10";
chr15	StringTie	exon	75359620	75359775	1000	-	.	gene_id "MSTRG.65385"; transcript_id "MSTRG.65385.158"; exon_number "11";
chr15	StringTie	exon	75359903	75359988	1000	-	.	gene_id "MSTRG.65385"; transcript_id "MSTRG.65385.158"; exon_number "12";
chr15	StringTie	exon	75360090	75360211	1000	-	.	gene_id "MSTRG.65385"; transcript_id "MSTRG.65385.158"; exon_number "13";
chr15	StringTie	exon	75360565	75360688	1000	-	.	gene_id "MSTRG.65385"; transcript_id "MSTRG.65385.158"; exon_number "14";
chr15	StringTie	exon	75361046	75361191	1000	-	.	gene_id "MSTRG.65385"; transcript_id "MSTRG.65385.158"; exon_number "15";
chr15	StringTie	exon	75361286	75361381	1000	-	.	gene_id "MSTRG.65385"; transcript_id "MSTRG.65385.158"; exon_number "16";
chr15	StringTie	exon	75361604	75361720	1000	-	.	gene_id "MSTRG.65385"; transcript_id "MSTRG.65385.158"; exon_number "17";
chr15	StringTie	exon	75361855	75361947	1000	-	.	gene_id "MSTRG.65385"; transcript_id "MSTRG.65385.158"; exon_number "18";
chr15	StringTie	exon	75362343	75362453	1000	-	.	gene_id "MSTRG.65385"; transcript_id "MSTRG.65385.158"; exon_number "19";
chr15	StringTie	exon	75362642	75362748	1000	-	.	gene_id "MSTRG.65385"; transcript_id "MSTRG.65385.158"; exon_number "20";
chr15	StringTie	exon	75363999	75364188	1000	-	.	gene_id "MSTRG.65385"; transcript_id "MSTRG.65385.158"; exon_number "21";
chr15	StringTie	exon	75364488	75364665	1000	-	.	gene_id "MSTRG.65385"; transcript_id "MSTRG.65385.158"; exon_number "22";
chr15	StringTie	exon	75366522	75366592	1000	-	.	gene_id "MSTRG.65385"; transcript_id "MSTRG.65385.158"; exon_number "23";
chr15	StringTie	exon	75367511	75367634	1000	-	.	gene_id "MSTRG.65385"; transcript_id "MSTRG.65385.158"; exon_number "24";
chr15	StringTie	exon	75368073	75372209	1000	-	.	gene_id "MSTRG.65385"; transcript_id "MSTRG.65385.158"; exon_number "25";
chr15	StringTie	exon	75375665	75375872	1000	-	.	gene_id "MSTRG.65385"; transcript_id "MSTRG.65385.158"; exon_number "26";
chr15	StringTie	exon	75380629	75380723	1000	-	.	gene_id "MSTRG.65385"; transcript_id "MSTRG.65385.158"; exon_number "27";
chr15	StringTie	exon	75381613	75381705	1000	-	.	gene_id "MSTRG.65385"; transcript_id "MSTRG.65385.158"; exon_number "28";
chr15	StringTie	exon	75384264	75384437	1000	-	.	gene_id "MSTRG.65385"; transcript_id "MSTRG.65385.158"; exon_number "29";
chr15	StringTie	exon	75389652	75389821	1000	-	.	gene_id "MSTRG.65385"; transcript_id "MSTRG.65385.158"; exon_number "30";
chr15	StringTie	exon	75392242	75392815	1000	-	.	gene_id "MSTRG.65385"; transcript_id "MSTRG.65385.158"; exon_number "31";
chr15	StringTie	exon	75394680	75394863	1000	-	.	gene_id "MSTRG.65385"; transcript_id "MSTRG.65385.158"; exon_number "32";
chr15	StringTie	exon	75396258	75396496	1000	-	.	gene_id "MSTRG.65385"; transcript_id "MSTRG.65385.158"; exon_number "33";
chr15	StringTie	exon	75400040	75400156	1000	-	.	gene_id "MSTRG.65385"; transcript_id "MSTRG.65385.158"; exon_number "34";
chr15	StringTie	exon	75400730	75400940	1000	-	.	gene_id "MSTRG.65385"; transcript_id "MSTRG.65385.158"; exon_number "35";
chr15	StringTie	exon	75401852	75401970	1000	-	.	gene_id "MSTRG.65385"; transcript_id "MSTRG.65385.158"; exon_number "36";
chr15	StringTie	exon	75407055	75407144	1000	-	.	gene_id "MSTRG.65385"; transcript_id "MSTRG.65385.158"; exon_number "37";
chr15	StringTie	exon	75409836	75409991	1000	-	.	gene_id "MSTRG.65385"; transcript_id "MSTRG.65385.158"; exon_number "38";
chr15	StringTie	exon	75410134	75410286	1000	-	.	gene_id "MSTRG.65385"; transcript_id "MSTRG.65385.158"; exon_number "39";
chr15	StringTie	exon	75411492	75411743	1000	-	.	gene_id "MSTRG.65385"; transcript_id "MSTRG.65385.158"; exon_number "40";
chr15	StringTie	exon	75412763	75413045	1000	-	.	gene_id "MSTRG.65385"; transcript_id "MSTRG.65385.158"; exon_number "41";
chr15	StringTie	exon	75414205	75414311	1000	-	.	gene_id "MSTRG.65385"; transcript_id "MSTRG.65385.158"; exon_number "42";
chr15	StringTie	exon	75422647	75422823	1000	-	.	gene_id "MSTRG.65385"; transcript_id "MSTRG.65385.158"; exon_number "43";
chr15	StringTie	exon	75430187	75430408	1000	-	.	gene_id "MSTRG.65385"; transcript_id "MSTRG.65385.158"; exon_number "44";
chr15	StringTie	exon	75436346	75436443	1000	-	.	gene_id "MSTRG.65385"; transcript_id "MSTRG.65385.158"; exon_number "45";
chr15	StringTie	exon	75447653	75447680	1000	-	.	gene_id "MSTRG.65385"; transcript_id "MSTRG.65385.158"; exon_number "46";
chr15	StringTie	transcript	75355207	75451708	1000	-	.	gene_id "MSTRG.65385"; transcript_id "MSTRG.65385.159";
chr15	StringTie	exon	75355207	75355666	1000	-	.	gene_id "MSTRG.65385"; transcript_id "MSTRG.65385.159"; exon_number "1";
chr15	StringTie	exon	75355948	75356032	1000	-	.	gene_id "MSTRG.65385"; transcript_id "MSTRG.65385.159"; exon_number "2";
chr15	StringTie	exon	75356110	75356219	1000	-	.	gene_id "MSTRG.65385"; transcript_id "MSTRG.65385.159"; exon_number "3";
chr15	StringTie	exon	75356301	75356449	1000	-	.	gene_id "MSTRG.65385"; transcript_id "MSTRG.65385.159"; exon_number "4";
chr15	StringTie	exon	75356606	75356685	1000	-	.	gene_id "MSTRG.65385"; transcript_id "MSTRG.65385.159"; exon_number "5";
chr15	StringTie	exon	75356793	75356902	1000	-	.	gene_id "MSTRG.65385"; transcript_id "MSTRG.65385.159"; exon_number "6";
chr15	StringTie	exon	75358201	75358344	1000	-	.	gene_id "MSTRG.65385"; transcript_id "MSTRG.65385.159"; exon_number "7";
chr15	StringTie	exon	75358507	75358618	1000	-	.	gene_id "MSTRG.65385"; transcript_id "MSTRG.65385.159"; exon_number "8";
chr15	StringTie	exon	75358704	75358808	1000	-	.	gene_id "MSTRG.65385"; transcript_id "MSTRG.65385.159"; exon_number "9";
chr15	StringTie	exon	75359059	75359153	1000	-	.	gene_id "MSTRG.65385"; transcript_id "MSTRG.65385.159"; exon_number "10";
chr15	StringTie	exon	75359328	75359425	1000	-	.	gene_id "MSTRG.65385"; transcript_id "MSTRG.65385.159"; exon_number "11";
chr15	StringTie	exon	75359620	75359775	1000	-	.	gene_id "MSTRG.65385"; transcript_id "MSTRG.65385.159"; exon_number "12";
chr15	StringTie	exon	75359903	75359988	1000	-	.	gene_id "MSTRG.65385"; transcript_id "MSTRG.65385.159"; exon_number "13";
chr15	StringTie	exon	75360090	75360211	1000	-	.	gene_id "MSTRG.65385"; transcript_id "MSTRG.65385.159"; exon_number "14";
chr15	StringTie	exon	75360565	75360688	1000	-	.	gene_id "MSTRG.65385"; transcript_id "MSTRG.65385.159"; exon_number "15";
chr15	StringTie	exon	75361046	75361191	1000	-	.	gene_id "MSTRG.65385"; transcript_id "MSTRG.65385.159"; exon_number "16";
chr15	StringTie	exon	75361286	75361381	1000	-	.	gene_id "MSTRG.65385"; transcript_id "MSTRG.65385.159"; exon_number "17";
chr15	StringTie	exon	75361604	75361720	1000	-	.	gene_id "MSTRG.65385"; transcript_id "MSTRG.65385.159"; exon_number "18";
chr15	StringTie	exon	75361855	75361947	1000	-	.	gene_id "MSTRG.65385"; transcript_id "MSTRG.65385.159"; exon_number "19";
chr15	StringTie	exon	75362343	75362453	1000	-	.	gene_id "MSTRG.65385"; transcript_id "MSTRG.65385.159"; exon_number "20";
chr15	StringTie	exon	75362642	75362748	1000	-	.	gene_id "MSTRG.65385"; transcript_id "MSTRG.65385.159"; exon_number "21";
chr15	StringTie	exon	75363999	75364188	1000	-	.	gene_id "MSTRG.65385"; transcript_id "MSTRG.65385.159"; exon_number "22";
chr15	StringTie	exon	75364488	75364665	1000	-	.	gene_id "MSTRG.65385"; transcript_id "MSTRG.65385.159"; exon_number "23";
chr15	StringTie	exon	75366522	75366592	1000	-	.	gene_id "MSTRG.65385"; transcript_id "MSTRG.65385.159"; exon_number "24";
chr15	StringTie	exon	75367511	75367634	1000	-	.	gene_id "MSTRG.65385"; transcript_id "MSTRG.65385.159"; exon_number "25";
chr15	StringTie	exon	75368073	75368198	1000	-	.	gene_id "MSTRG.65385"; transcript_id "MSTRG.65385.159"; exon_number "26";
chr15	StringTie	exon	75368483	75372209	1000	-	.	gene_id "MSTRG.65385"; transcript_id "MSTRG.65385.159"; exon_number "27";
chr15	StringTie	exon	75375665	75375872	1000	-	.	gene_id "MSTRG.65385"; transcript_id "MSTRG.65385.159"; exon_number "28";
chr15	StringTie	exon	75380629	75380723	1000	-	.	gene_id "MSTRG.65385"; transcript_id "MSTRG.65385.159"; exon_number "29";
chr15	StringTie	exon	75381613	75381705	1000	-	.	gene_id "MSTRG.65385"; transcript_id "MSTRG.65385.159"; exon_number "30";
chr15	StringTie	exon	75384264	75384437	1000	-	.	gene_id "MSTRG.65385"; transcript_id "MSTRG.65385.159"; exon_number "31";
chr15	StringTie	exon	75389652	75389821	1000	-	.	gene_id "MSTRG.65385"; transcript_id "MSTRG.65385.159"; exon_number "32";
chr15	StringTie	exon	75392242	75392815	1000	-	.	gene_id "MSTRG.65385"; transcript_id "MSTRG.65385.159"; exon_number "33";
chr15	StringTie	exon	75394680	75394863	1000	-	.	gene_id "MSTRG.65385"; transcript_id "MSTRG.65385.159"; exon_number "34";
chr15	StringTie	exon	75396258	75396496	1000	-	.	gene_id "MSTRG.65385"; transcript_id "MSTRG.65385.159"; exon_number "35";
chr15	StringTie	exon	75400040	75400156	1000	-	.	gene_id "MSTRG.65385"; transcript_id "MSTRG.65385.159"; exon_number "36";
chr15	StringTie	exon	75400730	75400940	1000	-	.	gene_id "MSTRG.65385"; transcript_id "MSTRG.65385.159"; exon_number "37";
chr15	StringTie	exon	75401852	75401970	1000	-	.	gene_id "MSTRG.65385"; transcript_id "MSTRG.65385.159"; exon_number "38";
chr15	StringTie	exon	75407055	75407144	1000	-	.	gene_id "MSTRG.65385"; transcript_id "MSTRG.65385.159"; exon_number "39";
chr15	StringTie	exon	75409836	75409991	1000	-	.	gene_id "MSTRG.65385"; transcript_id "MSTRG.65385.159"; exon_number "40";
chr15	StringTie	exon	75410134	75410286	1000	-	.	gene_id "MSTRG.65385"; transcript_id "MSTRG.65385.159"; exon_number "41";
chr15	StringTie	exon	75411492	75411743	1000	-	.	gene_id "MSTRG.65385"; transcript_id "MSTRG.65385.159"; exon_number "42";
chr15	StringTie	exon	75412763	75413045	1000	-	.	gene_id "MSTRG.65385"; transcript_id "MSTRG.65385.159"; exon_number "43";
chr15	StringTie	exon	75414205	75414311	1000	-	.	gene_id "MSTRG.65385"; transcript_id "MSTRG.65385.159"; exon_number "44";
chr15	StringTie	exon	75422647	75422823	1000	-	.	gene_id "MSTRG.65385"; transcript_id "MSTRG.65385.159"; exon_number "45";
chr15	StringTie	exon	75430187	75430408	1000	-	.	gene_id "MSTRG.65385"; transcript_id "MSTRG.65385.159"; exon_number "46";
chr15	StringTie	exon	75436346	75436443	1000	-	.	gene_id "MSTRG.65385"; transcript_id "MSTRG.65385.159"; exon_number "47";
chr15	StringTie	exon	75451423	75451708	1000	-	.	gene_id "MSTRG.65385"; transcript_id "MSTRG.65385.159"; exon_number "48";
chr15	StringTie	transcript	75349687	75451731	1000	-	.	gene_id "MSTRG.65385"; transcript_id "MSTRG.65385.16";
chr15	StringTie	exon	75349687	75350738	1000	-	.	gene_id "MSTRG.65385"; transcript_id "MSTRG.65385.16"; exon_number "1";
chr15	StringTie	exon	75355567	75356032	1000	-	.	gene_id "MSTRG.65385"; transcript_id "MSTRG.65385.16"; exon_number "2";
chr15	StringTie	exon	75356110	75356219	1000	-	.	gene_id "MSTRG.65385"; transcript_id "MSTRG.65385.16"; exon_number "3";
chr15	StringTie	exon	75356301	75356449	1000	-	.	gene_id "MSTRG.65385"; transcript_id "MSTRG.65385.16"; exon_number "4";
chr15	StringTie	exon	75356606	75356685	1000	-	.	gene_id "MSTRG.65385"; transcript_id "MSTRG.65385.16"; exon_number "5";
chr15	StringTie	exon	75356793	75356902	1000	-	.	gene_id "MSTRG.65385"; transcript_id "MSTRG.65385.16"; exon_number "6";
chr15	StringTie	exon	75358201	75358344	1000	-	.	gene_id "MSTRG.65385"; transcript_id "MSTRG.65385.16"; exon_number "7";
chr15	StringTie	exon	75358462	75358618	1000	-	.	gene_id "MSTRG.65385"; transcript_id "MSTRG.65385.16"; exon_number "8";
chr15	StringTie	exon	75358704	75358808	1000	-	.	gene_id "MSTRG.65385"; transcript_id "MSTRG.65385.16"; exon_number "9";
chr15	StringTie	exon	75359059	75359153	1000	-	.	gene_id "MSTRG.65385"; transcript_id "MSTRG.65385.16"; exon_number "10";
chr15	StringTie	exon	75359328	75359425	1000	-	.	gene_id "MSTRG.65385"; transcript_id "MSTRG.65385.16"; exon_number "11";
chr15	StringTie	exon	75359620	75359775	1000	-	.	gene_id "MSTRG.65385"; transcript_id "MSTRG.65385.16"; exon_number "12";
chr15	StringTie	exon	75359903	75359988	1000	-	.	gene_id "MSTRG.65385"; transcript_id "MSTRG.65385.16"; exon_number "13";
chr15	StringTie	exon	75360090	75360211	1000	-	.	gene_id "MSTRG.65385"; transcript_id "MSTRG.65385.16"; exon_number "14";
chr15	StringTie	exon	75360565	75360688	1000	-	.	gene_id "MSTRG.65385"; transcript_id "MSTRG.65385.16"; exon_number "15";
chr15	StringTie	exon	75361046	75361191	1000	-	.	gene_id "MSTRG.65385"; transcript_id "MSTRG.65385.16"; exon_number "16";
chr15	StringTie	exon	75361286	75361381	1000	-	.	gene_id "MSTRG.65385"; transcript_id "MSTRG.65385.16"; exon_number "17";
chr15	StringTie	exon	75361604	75361720	1000	-	.	gene_id "MSTRG.65385"; transcript_id "MSTRG.65385.16"; exon_number "18";
chr15	StringTie	exon	75361855	75361947	1000	-	.	gene_id "MSTRG.65385"; transcript_id "MSTRG.65385.16"; exon_number "19";
chr15	StringTie	exon	75362343	75362453	1000	-	.	gene_id "MSTRG.65385"; transcript_id "MSTRG.65385.16"; exon_number "20";
chr15	StringTie	exon	75362642	75362748	1000	-	.	gene_id "MSTRG.65385"; transcript_id "MSTRG.65385.16"; exon_number "21";
chr15	StringTie	exon	75363999	75364188	1000	-	.	gene_id "MSTRG.65385"; transcript_id "MSTRG.65385.16"; exon_number "22";
chr15	StringTie	exon	75364488	75364665	1000	-	.	gene_id "MSTRG.65385"; transcript_id "MSTRG.65385.16"; exon_number "23";
chr15	StringTie	exon	75366522	75366592	1000	-	.	gene_id "MSTRG.65385"; transcript_id "MSTRG.65385.16"; exon_number "24";
chr15	StringTie	exon	75367511	75367634	1000	-	.	gene_id "MSTRG.65385"; transcript_id "MSTRG.65385.16"; exon_number "25";
chr15	StringTie	exon	75368073	75368198	1000	-	.	gene_id "MSTRG.65385"; transcript_id "MSTRG.65385.16"; exon_number "26";
chr15	StringTie	exon	75368483	75372209	1000	-	.	gene_id "MSTRG.65385"; transcript_id "MSTRG.65385.16"; exon_number "27";
chr15	StringTie	exon	75375665	75375872	1000	-	.	gene_id "MSTRG.65385"; transcript_id "MSTRG.65385.16"; exon_number "28";
chr15	StringTie	exon	75380629	75380723	1000	-	.	gene_id "MSTRG.65385"; transcript_id "MSTRG.65385.16"; exon_number "29";
chr15	StringTie	exon	75381613	75381705	1000	-	.	gene_id "MSTRG.65385"; transcript_id "MSTRG.65385.16"; exon_number "30";
chr15	StringTie	exon	75384264	75384437	1000	-	.	gene_id "MSTRG.65385"; transcript_id "MSTRG.65385.16"; exon_number "31";
chr15	StringTie	exon	75389652	75389821	1000	-	.	gene_id "MSTRG.65385"; transcript_id "MSTRG.65385.16"; exon_number "32";
chr15	StringTie	exon	75392242	75392815	1000	-	.	gene_id "MSTRG.65385"; transcript_id "MSTRG.65385.16"; exon_number "33";
chr15	StringTie	exon	75394680	75394863	1000	-	.	gene_id "MSTRG.65385"; transcript_id "MSTRG.65385.16"; exon_number "34";
chr15	StringTie	exon	75396258	75396496	1000	-	.	gene_id "MSTRG.65385"; transcript_id "MSTRG.65385.16"; exon_number "35";
chr15	StringTie	exon	75400040	75400156	1000	-	.	gene_id "MSTRG.65385"; transcript_id "MSTRG.65385.16"; exon_number "36";
chr15	StringTie	exon	75400730	75400940	1000	-	.	gene_id "MSTRG.65385"; transcript_id "MSTRG.65385.16"; exon_number "37";
chr15	StringTie	exon	75401852	75401970	1000	-	.	gene_id "MSTRG.65385"; transcript_id "MSTRG.65385.16"; exon_number "38";
chr15	StringTie	exon	75407055	75407141	1000	-	.	gene_id "MSTRG.65385"; transcript_id "MSTRG.65385.16"; exon_number "39";
chr15	StringTie	exon	75409836	75409991	1000	-	.	gene_id "MSTRG.65385"; transcript_id "MSTRG.65385.16"; exon_number "40";
chr15	StringTie	exon	75410134	75410286	1000	-	.	gene_id "MSTRG.65385"; transcript_id "MSTRG.65385.16"; exon_number "41";
chr15	StringTie	exon	75411492	75411743	1000	-	.	gene_id "MSTRG.65385"; transcript_id "MSTRG.65385.16"; exon_number "42";
chr15	StringTie	exon	75412763	75413045	1000	-	.	gene_id "MSTRG.65385"; transcript_id "MSTRG.65385.16"; exon_number "43";
chr15	StringTie	exon	75414205	75414311	1000	-	.	gene_id "MSTRG.65385"; transcript_id "MSTRG.65385.16"; exon_number "44";
chr15	StringTie	exon	75422647	75422823	1000	-	.	gene_id "MSTRG.65385"; transcript_id "MSTRG.65385.16"; exon_number "45";
chr15	StringTie	exon	75430187	75430408	1000	-	.	gene_id "MSTRG.65385"; transcript_id "MSTRG.65385.16"; exon_number "46";
chr15	StringTie	exon	75451423	75451731	1000	-	.	gene_id "MSTRG.65385"; transcript_id "MSTRG.65385.16"; exon_number "47";
chr15	StringTie	transcript	75355208	75451585	1000	-	.	gene_id "MSTRG.65385"; transcript_id "MSTRG.65385.161";
chr15	StringTie	exon	75355208	75356032	1000	-	.	gene_id "MSTRG.65385"; transcript_id "MSTRG.65385.161"; exon_number "1";
chr15	StringTie	exon	75356110	75356219	1000	-	.	gene_id "MSTRG.65385"; transcript_id "MSTRG.65385.161"; exon_number "2";
chr15	StringTie	exon	75356301	75356449	1000	-	.	gene_id "MSTRG.65385"; transcript_id "MSTRG.65385.161"; exon_number "3";
chr15	StringTie	exon	75356606	75356685	1000	-	.	gene_id "MSTRG.65385"; transcript_id "MSTRG.65385.161"; exon_number "4";
chr15	StringTie	exon	75356793	75356902	1000	-	.	gene_id "MSTRG.65385"; transcript_id "MSTRG.65385.161"; exon_number "5";
chr15	StringTie	exon	75358201	75358618	1000	-	.	gene_id "MSTRG.65385"; transcript_id "MSTRG.65385.161"; exon_number "6";
chr15	StringTie	exon	75358704	75358808	1000	-	.	gene_id "MSTRG.65385"; transcript_id "MSTRG.65385.161"; exon_number "7";
chr15	StringTie	exon	75359059	75359153	1000	-	.	gene_id "MSTRG.65385"; transcript_id "MSTRG.65385.161"; exon_number "8";
chr15	StringTie	exon	75359328	75359425	1000	-	.	gene_id "MSTRG.65385"; transcript_id "MSTRG.65385.161"; exon_number "9";
chr15	StringTie	exon	75359620	75359775	1000	-	.	gene_id "MSTRG.65385"; transcript_id "MSTRG.65385.161"; exon_number "10";
chr15	StringTie	exon	75359903	75360211	1000	-	.	gene_id "MSTRG.65385"; transcript_id "MSTRG.65385.161"; exon_number "11";
chr15	StringTie	exon	75360565	75360681	1000	-	.	gene_id "MSTRG.65385"; transcript_id "MSTRG.65385.161"; exon_number "12";
chr15	StringTie	exon	75361046	75361191	1000	-	.	gene_id "MSTRG.65385"; transcript_id "MSTRG.65385.161"; exon_number "13";
chr15	StringTie	exon	75361286	75361381	1000	-	.	gene_id "MSTRG.65385"; transcript_id "MSTRG.65385.161"; exon_number "14";
chr15	StringTie	exon	75361604	75361720	1000	-	.	gene_id "MSTRG.65385"; transcript_id "MSTRG.65385.161"; exon_number "15";
chr15	StringTie	exon	75361855	75361947	1000	-	.	gene_id "MSTRG.65385"; transcript_id "MSTRG.65385.161"; exon_number "16";
chr15	StringTie	exon	75362343	75362748	1000	-	.	gene_id "MSTRG.65385"; transcript_id "MSTRG.65385.161"; exon_number "17";
chr15	StringTie	exon	75363999	75364188	1000	-	.	gene_id "MSTRG.65385"; transcript_id "MSTRG.65385.161"; exon_number "18";
chr15	StringTie	exon	75364488	75364665	1000	-	.	gene_id "MSTRG.65385"; transcript_id "MSTRG.65385.161"; exon_number "19";
chr15	StringTie	exon	75366522	75366592	1000	-	.	gene_id "MSTRG.65385"; transcript_id "MSTRG.65385.161"; exon_number "20";
chr15	StringTie	exon	75367511	75367634	1000	-	.	gene_id "MSTRG.65385"; transcript_id "MSTRG.65385.161"; exon_number "21";
chr15	StringTie	exon	75368073	75372209	1000	-	.	gene_id "MSTRG.65385"; transcript_id "MSTRG.65385.161"; exon_number "22";
chr15	StringTie	exon	75375665	75375872	1000	-	.	gene_id "MSTRG.65385"; transcript_id "MSTRG.65385.161"; exon_number "23";
chr15	StringTie	exon	75380629	75380723	1000	-	.	gene_id "MSTRG.65385"; transcript_id "MSTRG.65385.161"; exon_number "24";
chr15	StringTie	exon	75381613	75381705	1000	-	.	gene_id "MSTRG.65385"; transcript_id "MSTRG.65385.161"; exon_number "25";
chr15	StringTie	exon	75384264	75384437	1000	-	.	gene_id "MSTRG.65385"; transcript_id "MSTRG.65385.161"; exon_number "26";
chr15	StringTie	exon	75389652	75389821	1000	-	.	gene_id "MSTRG.65385"; transcript_id "MSTRG.65385.161"; exon_number "27";
chr15	StringTie	exon	75392242	75392815	1000	-	.	gene_id "MSTRG.65385"; transcript_id "MSTRG.65385.161"; exon_number "28";
chr15	StringTie	exon	75394680	75394863	1000	-	.	gene_id "MSTRG.65385"; transcript_id "MSTRG.65385.161"; exon_number "29";
chr15	StringTie	exon	75396258	75396496	1000	-	.	gene_id "MSTRG.65385"; transcript_id "MSTRG.65385.161"; exon_number "30";
chr15	StringTie	exon	75400040	75400156	1000	-	.	gene_id "MSTRG.65385"; transcript_id "MSTRG.65385.161"; exon_number "31";
chr15	StringTie	exon	75400730	75400940	1000	-	.	gene_id "MSTRG.65385"; transcript_id "MSTRG.65385.161"; exon_number "32";
chr15	StringTie	exon	75401852	75401970	1000	-	.	gene_id "MSTRG.65385"; transcript_id "MSTRG.65385.161"; exon_number "33";
chr15	StringTie	exon	75407055	75407144	1000	-	.	gene_id "MSTRG.65385"; transcript_id "MSTRG.65385.161"; exon_number "34";
chr15	StringTie	exon	75409836	75409991	1000	-	.	gene_id "MSTRG.65385"; transcript_id "MSTRG.65385.161"; exon_number "35";
chr15	StringTie	exon	75410134	75410286	1000	-	.	gene_id "MSTRG.65385"; transcript_id "MSTRG.65385.161"; exon_number "36";
chr15	StringTie	exon	75411492	75411743	1000	-	.	gene_id "MSTRG.65385"; transcript_id "MSTRG.65385.161"; exon_number "37";
chr15	StringTie	exon	75412763	75413045	1000	-	.	gene_id "MSTRG.65385"; transcript_id "MSTRG.65385.161"; exon_number "38";
chr15	StringTie	exon	75414205	75414311	1000	-	.	gene_id "MSTRG.65385"; transcript_id "MSTRG.65385.161"; exon_number "39";
chr15	StringTie	exon	75422647	75422823	1000	-	.	gene_id "MSTRG.65385"; transcript_id "MSTRG.65385.161"; exon_number "40";
chr15	StringTie	exon	75430187	75430408	1000	-	.	gene_id "MSTRG.65385"; transcript_id "MSTRG.65385.161"; exon_number "41";
chr15	StringTie	exon	75451360	75451585	1000	-	.	gene_id "MSTRG.65385"; transcript_id "MSTRG.65385.161"; exon_number "42";
chr15	StringTie	transcript	75355209	75451585	1000	-	.	gene_id "MSTRG.65385"; transcript_id "MSTRG.65385.162";
chr15	StringTie	exon	75355209	75356032	1000	-	.	gene_id "MSTRG.65385"; transcript_id "MSTRG.65385.162"; exon_number "1";
chr15	StringTie	exon	75356110	75356219	1000	-	.	gene_id "MSTRG.65385"; transcript_id "MSTRG.65385.162"; exon_number "2";
chr15	StringTie	exon	75356301	75356449	1000	-	.	gene_id "MSTRG.65385"; transcript_id "MSTRG.65385.162"; exon_number "3";
chr15	StringTie	exon	75356606	75356685	1000	-	.	gene_id "MSTRG.65385"; transcript_id "MSTRG.65385.162"; exon_number "4";
chr15	StringTie	exon	75356793	75356902	1000	-	.	gene_id "MSTRG.65385"; transcript_id "MSTRG.65385.162"; exon_number "5";
chr15	StringTie	exon	75358201	75358344	1000	-	.	gene_id "MSTRG.65385"; transcript_id "MSTRG.65385.162"; exon_number "6";
chr15	StringTie	exon	75358507	75358618	1000	-	.	gene_id "MSTRG.65385"; transcript_id "MSTRG.65385.162"; exon_number "7";
chr15	StringTie	exon	75358704	75358808	1000	-	.	gene_id "MSTRG.65385"; transcript_id "MSTRG.65385.162"; exon_number "8";
chr15	StringTie	exon	75359059	75359775	1000	-	.	gene_id "MSTRG.65385"; transcript_id "MSTRG.65385.162"; exon_number "9";
chr15	StringTie	exon	75359903	75359969	1000	-	.	gene_id "MSTRG.65385"; transcript_id "MSTRG.65385.162"; exon_number "10";
chr15	StringTie	exon	75360090	75360211	1000	-	.	gene_id "MSTRG.65385"; transcript_id "MSTRG.65385.162"; exon_number "11";
chr15	StringTie	exon	75360565	75361191	1000	-	.	gene_id "MSTRG.65385"; transcript_id "MSTRG.65385.162"; exon_number "12";
chr15	StringTie	exon	75361286	75361381	1000	-	.	gene_id "MSTRG.65385"; transcript_id "MSTRG.65385.162"; exon_number "13";
chr15	StringTie	exon	75361604	75361720	1000	-	.	gene_id "MSTRG.65385"; transcript_id "MSTRG.65385.162"; exon_number "14";
chr15	StringTie	exon	75361855	75361947	1000	-	.	gene_id "MSTRG.65385"; transcript_id "MSTRG.65385.162"; exon_number "15";
chr15	StringTie	exon	75362343	75362452	1000	-	.	gene_id "MSTRG.65385"; transcript_id "MSTRG.65385.162"; exon_number "16";
chr15	StringTie	exon	75362642	75362748	1000	-	.	gene_id "MSTRG.65385"; transcript_id "MSTRG.65385.162"; exon_number "17";
chr15	StringTie	exon	75363999	75364188	1000	-	.	gene_id "MSTRG.65385"; transcript_id "MSTRG.65385.162"; exon_number "18";
chr15	StringTie	exon	75364488	75364665	1000	-	.	gene_id "MSTRG.65385"; transcript_id "MSTRG.65385.162"; exon_number "19";
chr15	StringTie	exon	75366522	75366592	1000	-	.	gene_id "MSTRG.65385"; transcript_id "MSTRG.65385.162"; exon_number "20";
chr15	StringTie	exon	75367511	75367634	1000	-	.	gene_id "MSTRG.65385"; transcript_id "MSTRG.65385.162"; exon_number "21";
chr15	StringTie	exon	75368073	75372209	1000	-	.	gene_id "MSTRG.65385"; transcript_id "MSTRG.65385.162"; exon_number "22";
chr15	StringTie	exon	75375665	75375872	1000	-	.	gene_id "MSTRG.65385"; transcript_id "MSTRG.65385.162"; exon_number "23";
chr15	StringTie	exon	75380629	75380723	1000	-	.	gene_id "MSTRG.65385"; transcript_id "MSTRG.65385.162"; exon_number "24";
chr15	StringTie	exon	75381613	75381705	1000	-	.	gene_id "MSTRG.65385"; transcript_id "MSTRG.65385.162"; exon_number "25";
chr15	StringTie	exon	75384264	75384437	1000	-	.	gene_id "MSTRG.65385"; transcript_id "MSTRG.65385.162"; exon_number "26";
chr15	StringTie	exon	75389652	75389821	1000	-	.	gene_id "MSTRG.65385"; transcript_id "MSTRG.65385.162"; exon_number "27";
chr15	StringTie	exon	75392242	75392815	1000	-	.	gene_id "MSTRG.65385"; transcript_id "MSTRG.65385.162"; exon_number "28";
chr15	StringTie	exon	75394680	75394863	1000	-	.	gene_id "MSTRG.65385"; transcript_id "MSTRG.65385.162"; exon_number "29";
chr15	StringTie	exon	75396258	75396496	1000	-	.	gene_id "MSTRG.65385"; transcript_id "MSTRG.65385.162"; exon_number "30";
chr15	StringTie	exon	75400040	75400156	1000	-	.	gene_id "MSTRG.65385"; transcript_id "MSTRG.65385.162"; exon_number "31";
chr15	StringTie	exon	75400730	75400940	1000	-	.	gene_id "MSTRG.65385"; transcript_id "MSTRG.65385.162"; exon_number "32";
chr15	StringTie	exon	75401852	75401970	1000	-	.	gene_id "MSTRG.65385"; transcript_id "MSTRG.65385.162"; exon_number "33";
chr15	StringTie	exon	75407055	75407144	1000	-	.	gene_id "MSTRG.65385"; transcript_id "MSTRG.65385.162"; exon_number "34";
chr15	StringTie	exon	75409836	75409991	1000	-	.	gene_id "MSTRG.65385"; transcript_id "MSTRG.65385.162"; exon_number "35";
chr15	StringTie	exon	75410134	75410286	1000	-	.	gene_id "MSTRG.65385"; transcript_id "MSTRG.65385.162"; exon_number "36";
chr15	StringTie	exon	75411492	75411743	1000	-	.	gene_id "MSTRG.65385"; transcript_id "MSTRG.65385.162"; exon_number "37";
chr15	StringTie	exon	75412763	75413045	1000	-	.	gene_id "MSTRG.65385"; transcript_id "MSTRG.65385.162"; exon_number "38";
chr15	StringTie	exon	75414205	75414311	1000	-	.	gene_id "MSTRG.65385"; transcript_id "MSTRG.65385.162"; exon_number "39";
chr15	StringTie	exon	75422647	75422823	1000	-	.	gene_id "MSTRG.65385"; transcript_id "MSTRG.65385.162"; exon_number "40";
chr15	StringTie	exon	75430187	75430408	1000	-	.	gene_id "MSTRG.65385"; transcript_id "MSTRG.65385.162"; exon_number "41";
chr15	StringTie	exon	75451360	75451585	1000	-	.	gene_id "MSTRG.65385"; transcript_id "MSTRG.65385.162"; exon_number "42";
chr15	StringTie	transcript	75355209	75455822	1000	-	.	gene_id "MSTRG.65385"; transcript_id "MSTRG.65385.163";
chr15	StringTie	exon	75355209	75356032	1000	-	.	gene_id "MSTRG.65385"; transcript_id "MSTRG.65385.163"; exon_number "1";
chr15	StringTie	exon	75356110	75356219	1000	-	.	gene_id "MSTRG.65385"; transcript_id "MSTRG.65385.163"; exon_number "2";
chr15	StringTie	exon	75356301	75356449	1000	-	.	gene_id "MSTRG.65385"; transcript_id "MSTRG.65385.163"; exon_number "3";
chr15	StringTie	exon	75356606	75356685	1000	-	.	gene_id "MSTRG.65385"; transcript_id "MSTRG.65385.163"; exon_number "4";
chr15	StringTie	exon	75356793	75356902	1000	-	.	gene_id "MSTRG.65385"; transcript_id "MSTRG.65385.163"; exon_number "5";
chr15	StringTie	exon	75358201	75358618	1000	-	.	gene_id "MSTRG.65385"; transcript_id "MSTRG.65385.163"; exon_number "6";
chr15	StringTie	exon	75358704	75358808	1000	-	.	gene_id "MSTRG.65385"; transcript_id "MSTRG.65385.163"; exon_number "7";
chr15	StringTie	exon	75359059	75359425	1000	-	.	gene_id "MSTRG.65385"; transcript_id "MSTRG.65385.163"; exon_number "8";
chr15	StringTie	exon	75359620	75359775	1000	-	.	gene_id "MSTRG.65385"; transcript_id "MSTRG.65385.163"; exon_number "9";
chr15	StringTie	exon	75359903	75359988	1000	-	.	gene_id "MSTRG.65385"; transcript_id "MSTRG.65385.163"; exon_number "10";
chr15	StringTie	exon	75360090	75360211	1000	-	.	gene_id "MSTRG.65385"; transcript_id "MSTRG.65385.163"; exon_number "11";
chr15	StringTie	exon	75360565	75360681	1000	-	.	gene_id "MSTRG.65385"; transcript_id "MSTRG.65385.163"; exon_number "12";
chr15	StringTie	exon	75361046	75361191	1000	-	.	gene_id "MSTRG.65385"; transcript_id "MSTRG.65385.163"; exon_number "13";
chr15	StringTie	exon	75361286	75361381	1000	-	.	gene_id "MSTRG.65385"; transcript_id "MSTRG.65385.163"; exon_number "14";
chr15	StringTie	exon	75361604	75361720	1000	-	.	gene_id "MSTRG.65385"; transcript_id "MSTRG.65385.163"; exon_number "15";
chr15	StringTie	exon	75361855	75361947	1000	-	.	gene_id "MSTRG.65385"; transcript_id "MSTRG.65385.163"; exon_number "16";
chr15	StringTie	exon	75362343	75362748	1000	-	.	gene_id "MSTRG.65385"; transcript_id "MSTRG.65385.163"; exon_number "17";
chr15	StringTie	exon	75363999	75364188	1000	-	.	gene_id "MSTRG.65385"; transcript_id "MSTRG.65385.163"; exon_number "18";
chr15	StringTie	exon	75364488	75364665	1000	-	.	gene_id "MSTRG.65385"; transcript_id "MSTRG.65385.163"; exon_number "19";
chr15	StringTie	exon	75366522	75366592	1000	-	.	gene_id "MSTRG.65385"; transcript_id "MSTRG.65385.163"; exon_number "20";
chr15	StringTie	exon	75367511	75367634	1000	-	.	gene_id "MSTRG.65385"; transcript_id "MSTRG.65385.163"; exon_number "21";
chr15	StringTie	exon	75368073	75368159	1000	-	.	gene_id "MSTRG.65385"; transcript_id "MSTRG.65385.163"; exon_number "22";
chr15	StringTie	exon	75368483	75372209	1000	-	.	gene_id "MSTRG.65385"; transcript_id "MSTRG.65385.163"; exon_number "23";
chr15	StringTie	exon	75375665	75375872	1000	-	.	gene_id "MSTRG.65385"; transcript_id "MSTRG.65385.163"; exon_number "24";
chr15	StringTie	exon	75380629	75380723	1000	-	.	gene_id "MSTRG.65385"; transcript_id "MSTRG.65385.163"; exon_number "25";
chr15	StringTie	exon	75381613	75381705	1000	-	.	gene_id "MSTRG.65385"; transcript_id "MSTRG.65385.163"; exon_number "26";
chr15	StringTie	exon	75384264	75384437	1000	-	.	gene_id "MSTRG.65385"; transcript_id "MSTRG.65385.163"; exon_number "27";
chr15	StringTie	exon	75389652	75389821	1000	-	.	gene_id "MSTRG.65385"; transcript_id "MSTRG.65385.163"; exon_number "28";
chr15	StringTie	exon	75392242	75392815	1000	-	.	gene_id "MSTRG.65385"; transcript_id "MSTRG.65385.163"; exon_number "29";
chr15	StringTie	exon	75394680	75394863	1000	-	.	gene_id "MSTRG.65385"; transcript_id "MSTRG.65385.163"; exon_number "30";
chr15	StringTie	exon	75396258	75396496	1000	-	.	gene_id "MSTRG.65385"; transcript_id "MSTRG.65385.163"; exon_number "31";
chr15	StringTie	exon	75400040	75400156	1000	-	.	gene_id "MSTRG.65385"; transcript_id "MSTRG.65385.163"; exon_number "32";
chr15	StringTie	exon	75400730	75400940	1000	-	.	gene_id "MSTRG.65385"; transcript_id "MSTRG.65385.163"; exon_number "33";
chr15	StringTie	exon	75401852	75401970	1000	-	.	gene_id "MSTRG.65385"; transcript_id "MSTRG.65385.163"; exon_number "34";
chr15	StringTie	exon	75407055	75407144	1000	-	.	gene_id "MSTRG.65385"; transcript_id "MSTRG.65385.163"; exon_number "35";
chr15	StringTie	exon	75409836	75409991	1000	-	.	gene_id "MSTRG.65385"; transcript_id "MSTRG.65385.163"; exon_number "36";
chr15	StringTie	exon	75410134	75410286	1000	-	.	gene_id "MSTRG.65385"; transcript_id "MSTRG.65385.163"; exon_number "37";
chr15	StringTie	exon	75411492	75411743	1000	-	.	gene_id "MSTRG.65385"; transcript_id "MSTRG.65385.163"; exon_number "38";
chr15	StringTie	exon	75412763	75413045	1000	-	.	gene_id "MSTRG.65385"; transcript_id "MSTRG.65385.163"; exon_number "39";
chr15	StringTie	exon	75414205	75414311	1000	-	.	gene_id "MSTRG.65385"; transcript_id "MSTRG.65385.163"; exon_number "40";
chr15	StringTie	exon	75422647	75422823	1000	-	.	gene_id "MSTRG.65385"; transcript_id "MSTRG.65385.163"; exon_number "41";
chr15	StringTie	exon	75430187	75430408	1000	-	.	gene_id "MSTRG.65385"; transcript_id "MSTRG.65385.163"; exon_number "42";
chr15	StringTie	exon	75455788	75455822	1000	-	.	gene_id "MSTRG.65385"; transcript_id "MSTRG.65385.163"; exon_number "43";
chr15	StringTie	transcript	75355209	75451694	1000	-	.	gene_id "MSTRG.65385"; transcript_id "MSTRG.65385.164";
chr15	StringTie	exon	75355209	75356032	1000	-	.	gene_id "MSTRG.65385"; transcript_id "MSTRG.65385.164"; exon_number "1";
chr15	StringTie	exon	75356110	75356219	1000	-	.	gene_id "MSTRG.65385"; transcript_id "MSTRG.65385.164"; exon_number "2";
chr15	StringTie	exon	75356301	75356449	1000	-	.	gene_id "MSTRG.65385"; transcript_id "MSTRG.65385.164"; exon_number "3";
chr15	StringTie	exon	75356606	75356685	1000	-	.	gene_id "MSTRG.65385"; transcript_id "MSTRG.65385.164"; exon_number "4";
chr15	StringTie	exon	75356793	75356902	1000	-	.	gene_id "MSTRG.65385"; transcript_id "MSTRG.65385.164"; exon_number "5";
chr15	StringTie	exon	75358201	75358344	1000	-	.	gene_id "MSTRG.65385"; transcript_id "MSTRG.65385.164"; exon_number "6";
chr15	StringTie	exon	75358507	75358618	1000	-	.	gene_id "MSTRG.65385"; transcript_id "MSTRG.65385.164"; exon_number "7";
chr15	StringTie	exon	75358704	75358808	1000	-	.	gene_id "MSTRG.65385"; transcript_id "MSTRG.65385.164"; exon_number "8";
chr15	StringTie	exon	75359059	75359153	1000	-	.	gene_id "MSTRG.65385"; transcript_id "MSTRG.65385.164"; exon_number "9";
chr15	StringTie	exon	75359328	75359425	1000	-	.	gene_id "MSTRG.65385"; transcript_id "MSTRG.65385.164"; exon_number "10";
chr15	StringTie	exon	75359620	75359775	1000	-	.	gene_id "MSTRG.65385"; transcript_id "MSTRG.65385.164"; exon_number "11";
chr15	StringTie	exon	75359903	75359988	1000	-	.	gene_id "MSTRG.65385"; transcript_id "MSTRG.65385.164"; exon_number "12";
chr15	StringTie	exon	75360090	75360211	1000	-	.	gene_id "MSTRG.65385"; transcript_id "MSTRG.65385.164"; exon_number "13";
chr15	StringTie	exon	75360565	75360688	1000	-	.	gene_id "MSTRG.65385"; transcript_id "MSTRG.65385.164"; exon_number "14";
chr15	StringTie	exon	75361046	75361191	1000	-	.	gene_id "MSTRG.65385"; transcript_id "MSTRG.65385.164"; exon_number "15";
chr15	StringTie	exon	75361286	75361381	1000	-	.	gene_id "MSTRG.65385"; transcript_id "MSTRG.65385.164"; exon_number "16";
chr15	StringTie	exon	75361604	75361720	1000	-	.	gene_id "MSTRG.65385"; transcript_id "MSTRG.65385.164"; exon_number "17";
chr15	StringTie	exon	75361855	75361947	1000	-	.	gene_id "MSTRG.65385"; transcript_id "MSTRG.65385.164"; exon_number "18";
chr15	StringTie	exon	75362343	75362748	1000	-	.	gene_id "MSTRG.65385"; transcript_id "MSTRG.65385.164"; exon_number "19";
chr15	StringTie	exon	75363999	75364188	1000	-	.	gene_id "MSTRG.65385"; transcript_id "MSTRG.65385.164"; exon_number "20";
chr15	StringTie	exon	75364488	75364665	1000	-	.	gene_id "MSTRG.65385"; transcript_id "MSTRG.65385.164"; exon_number "21";
chr15	StringTie	exon	75366522	75366592	1000	-	.	gene_id "MSTRG.65385"; transcript_id "MSTRG.65385.164"; exon_number "22";
chr15	StringTie	exon	75367511	75367634	1000	-	.	gene_id "MSTRG.65385"; transcript_id "MSTRG.65385.164"; exon_number "23";
chr15	StringTie	exon	75368073	75372209	1000	-	.	gene_id "MSTRG.65385"; transcript_id "MSTRG.65385.164"; exon_number "24";
chr15	StringTie	exon	75375665	75375872	1000	-	.	gene_id "MSTRG.65385"; transcript_id "MSTRG.65385.164"; exon_number "25";
chr15	StringTie	exon	75380629	75380723	1000	-	.	gene_id "MSTRG.65385"; transcript_id "MSTRG.65385.164"; exon_number "26";
chr15	StringTie	exon	75381613	75381705	1000	-	.	gene_id "MSTRG.65385"; transcript_id "MSTRG.65385.164"; exon_number "27";
chr15	StringTie	exon	75384264	75384437	1000	-	.	gene_id "MSTRG.65385"; transcript_id "MSTRG.65385.164"; exon_number "28";
chr15	StringTie	exon	75389652	75389821	1000	-	.	gene_id "MSTRG.65385"; transcript_id "MSTRG.65385.164"; exon_number "29";
chr15	StringTie	exon	75392242	75392815	1000	-	.	gene_id "MSTRG.65385"; transcript_id "MSTRG.65385.164"; exon_number "30";
chr15	StringTie	exon	75394680	75394863	1000	-	.	gene_id "MSTRG.65385"; transcript_id "MSTRG.65385.164"; exon_number "31";
chr15	StringTie	exon	75396258	75396496	1000	-	.	gene_id "MSTRG.65385"; transcript_id "MSTRG.65385.164"; exon_number "32";
chr15	StringTie	exon	75400040	75400156	1000	-	.	gene_id "MSTRG.65385"; transcript_id "MSTRG.65385.164"; exon_number "33";
chr15	StringTie	exon	75400730	75400940	1000	-	.	gene_id "MSTRG.65385"; transcript_id "MSTRG.65385.164"; exon_number "34";
chr15	StringTie	exon	75401852	75401970	1000	-	.	gene_id "MSTRG.65385"; transcript_id "MSTRG.65385.164"; exon_number "35";
chr15	StringTie	exon	75407055	75407144	1000	-	.	gene_id "MSTRG.65385"; transcript_id "MSTRG.65385.164"; exon_number "36";
chr15	StringTie	exon	75409836	75409991	1000	-	.	gene_id "MSTRG.65385"; transcript_id "MSTRG.65385.164"; exon_number "37";
chr15	StringTie	exon	75410134	75410286	1000	-	.	gene_id "MSTRG.65385"; transcript_id "MSTRG.65385.164"; exon_number "38";
chr15	StringTie	exon	75411492	75411743	1000	-	.	gene_id "MSTRG.65385"; transcript_id "MSTRG.65385.164"; exon_number "39";
chr15	StringTie	exon	75412763	75413045	1000	-	.	gene_id "MSTRG.65385"; transcript_id "MSTRG.65385.164"; exon_number "40";
chr15	StringTie	exon	75414205	75414311	1000	-	.	gene_id "MSTRG.65385"; transcript_id "MSTRG.65385.164"; exon_number "41";
chr15	StringTie	exon	75422647	75422823	1000	-	.	gene_id "MSTRG.65385"; transcript_id "MSTRG.65385.164"; exon_number "42";
chr15	StringTie	exon	75430187	75430408	1000	-	.	gene_id "MSTRG.65385"; transcript_id "MSTRG.65385.164"; exon_number "43";
chr15	StringTie	exon	75436346	75436443	1000	-	.	gene_id "MSTRG.65385"; transcript_id "MSTRG.65385.164"; exon_number "44";
chr15	StringTie	exon	75451423	75451694	1000	-	.	gene_id "MSTRG.65385"; transcript_id "MSTRG.65385.164"; exon_number "45";
chr15	StringTie	transcript	75355209	75437062	1000	-	.	gene_id "MSTRG.65385"; transcript_id "MSTRG.65385.165";
chr15	StringTie	exon	75355209	75356032	1000	-	.	gene_id "MSTRG.65385"; transcript_id "MSTRG.65385.165"; exon_number "1";
chr15	StringTie	exon	75356110	75356219	1000	-	.	gene_id "MSTRG.65385"; transcript_id "MSTRG.65385.165"; exon_number "2";
chr15	StringTie	exon	75356301	75356449	1000	-	.	gene_id "MSTRG.65385"; transcript_id "MSTRG.65385.165"; exon_number "3";
chr15	StringTie	exon	75356606	75356685	1000	-	.	gene_id "MSTRG.65385"; transcript_id "MSTRG.65385.165"; exon_number "4";
chr15	StringTie	exon	75356793	75356902	1000	-	.	gene_id "MSTRG.65385"; transcript_id "MSTRG.65385.165"; exon_number "5";
chr15	StringTie	exon	75358201	75358344	1000	-	.	gene_id "MSTRG.65385"; transcript_id "MSTRG.65385.165"; exon_number "6";
chr15	StringTie	exon	75358462	75358618	1000	-	.	gene_id "MSTRG.65385"; transcript_id "MSTRG.65385.165"; exon_number "7";
chr15	StringTie	exon	75358704	75358808	1000	-	.	gene_id "MSTRG.65385"; transcript_id "MSTRG.65385.165"; exon_number "8";
chr15	StringTie	exon	75359059	75359153	1000	-	.	gene_id "MSTRG.65385"; transcript_id "MSTRG.65385.165"; exon_number "9";
chr15	StringTie	exon	75359328	75359425	1000	-	.	gene_id "MSTRG.65385"; transcript_id "MSTRG.65385.165"; exon_number "10";
chr15	StringTie	exon	75359620	75359775	1000	-	.	gene_id "MSTRG.65385"; transcript_id "MSTRG.65385.165"; exon_number "11";
chr15	StringTie	exon	75359903	75359988	1000	-	.	gene_id "MSTRG.65385"; transcript_id "MSTRG.65385.165"; exon_number "12";
chr15	StringTie	exon	75360090	75360211	1000	-	.	gene_id "MSTRG.65385"; transcript_id "MSTRG.65385.165"; exon_number "13";
chr15	StringTie	exon	75360565	75360688	1000	-	.	gene_id "MSTRG.65385"; transcript_id "MSTRG.65385.165"; exon_number "14";
chr15	StringTie	exon	75361046	75361191	1000	-	.	gene_id "MSTRG.65385"; transcript_id "MSTRG.65385.165"; exon_number "15";
chr15	StringTie	exon	75361286	75361381	1000	-	.	gene_id "MSTRG.65385"; transcript_id "MSTRG.65385.165"; exon_number "16";
chr15	StringTie	exon	75361604	75361720	1000	-	.	gene_id "MSTRG.65385"; transcript_id "MSTRG.65385.165"; exon_number "17";
chr15	StringTie	exon	75361855	75361947	1000	-	.	gene_id "MSTRG.65385"; transcript_id "MSTRG.65385.165"; exon_number "18";
chr15	StringTie	exon	75362343	75362453	1000	-	.	gene_id "MSTRG.65385"; transcript_id "MSTRG.65385.165"; exon_number "19";
chr15	StringTie	exon	75362642	75362748	1000	-	.	gene_id "MSTRG.65385"; transcript_id "MSTRG.65385.165"; exon_number "20";
chr15	StringTie	exon	75363999	75364188	1000	-	.	gene_id "MSTRG.65385"; transcript_id "MSTRG.65385.165"; exon_number "21";
chr15	StringTie	exon	75364488	75364665	1000	-	.	gene_id "MSTRG.65385"; transcript_id "MSTRG.65385.165"; exon_number "22";
chr15	StringTie	exon	75366522	75366592	1000	-	.	gene_id "MSTRG.65385"; transcript_id "MSTRG.65385.165"; exon_number "23";
chr15	StringTie	exon	75367511	75367634	1000	-	.	gene_id "MSTRG.65385"; transcript_id "MSTRG.65385.165"; exon_number "24";
chr15	StringTie	exon	75368073	75368198	1000	-	.	gene_id "MSTRG.65385"; transcript_id "MSTRG.65385.165"; exon_number "25";
chr15	StringTie	exon	75368483	75368818	1000	-	.	gene_id "MSTRG.65385"; transcript_id "MSTRG.65385.165"; exon_number "26";
chr15	StringTie	exon	75380629	75380723	1000	-	.	gene_id "MSTRG.65385"; transcript_id "MSTRG.65385.165"; exon_number "27";
chr15	StringTie	exon	75381613	75381705	1000	-	.	gene_id "MSTRG.65385"; transcript_id "MSTRG.65385.165"; exon_number "28";
chr15	StringTie	exon	75384264	75384437	1000	-	.	gene_id "MSTRG.65385"; transcript_id "MSTRG.65385.165"; exon_number "29";
chr15	StringTie	exon	75389652	75389821	1000	-	.	gene_id "MSTRG.65385"; transcript_id "MSTRG.65385.165"; exon_number "30";
chr15	StringTie	exon	75392242	75392815	1000	-	.	gene_id "MSTRG.65385"; transcript_id "MSTRG.65385.165"; exon_number "31";
chr15	StringTie	exon	75394680	75394863	1000	-	.	gene_id "MSTRG.65385"; transcript_id "MSTRG.65385.165"; exon_number "32";
chr15	StringTie	exon	75396258	75396496	1000	-	.	gene_id "MSTRG.65385"; transcript_id "MSTRG.65385.165"; exon_number "33";
chr15	StringTie	exon	75400040	75400156	1000	-	.	gene_id "MSTRG.65385"; transcript_id "MSTRG.65385.165"; exon_number "34";
chr15	StringTie	exon	75400730	75400940	1000	-	.	gene_id "MSTRG.65385"; transcript_id "MSTRG.65385.165"; exon_number "35";
chr15	StringTie	exon	75401852	75401970	1000	-	.	gene_id "MSTRG.65385"; transcript_id "MSTRG.65385.165"; exon_number "36";
chr15	StringTie	exon	75407055	75407144	1000	-	.	gene_id "MSTRG.65385"; transcript_id "MSTRG.65385.165"; exon_number "37";
chr15	StringTie	exon	75409836	75409991	1000	-	.	gene_id "MSTRG.65385"; transcript_id "MSTRG.65385.165"; exon_number "38";
chr15	StringTie	exon	75410134	75410286	1000	-	.	gene_id "MSTRG.65385"; transcript_id "MSTRG.65385.165"; exon_number "39";
chr15	StringTie	exon	75411492	75411743	1000	-	.	gene_id "MSTRG.65385"; transcript_id "MSTRG.65385.165"; exon_number "40";
chr15	StringTie	exon	75412763	75413045	1000	-	.	gene_id "MSTRG.65385"; transcript_id "MSTRG.65385.165"; exon_number "41";
chr15	StringTie	exon	75414205	75414311	1000	-	.	gene_id "MSTRG.65385"; transcript_id "MSTRG.65385.165"; exon_number "42";
chr15	StringTie	exon	75422647	75422823	1000	-	.	gene_id "MSTRG.65385"; transcript_id "MSTRG.65385.165"; exon_number "43";
chr15	StringTie	exon	75430187	75430408	1000	-	.	gene_id "MSTRG.65385"; transcript_id "MSTRG.65385.165"; exon_number "44";
chr15	StringTie	exon	75436346	75436443	1000	-	.	gene_id "MSTRG.65385"; transcript_id "MSTRG.65385.165"; exon_number "45";
chr15	StringTie	exon	75437038	75437062	1000	-	.	gene_id "MSTRG.65385"; transcript_id "MSTRG.65385.165"; exon_number "46";
chr15	StringTie	transcript	75355210	75455815	1000	-	.	gene_id "MSTRG.65385"; transcript_id "MSTRG.65385.166";
chr15	StringTie	exon	75355210	75356032	1000	-	.	gene_id "MSTRG.65385"; transcript_id "MSTRG.65385.166"; exon_number "1";
chr15	StringTie	exon	75356110	75356219	1000	-	.	gene_id "MSTRG.65385"; transcript_id "MSTRG.65385.166"; exon_number "2";
chr15	StringTie	exon	75356301	75356449	1000	-	.	gene_id "MSTRG.65385"; transcript_id "MSTRG.65385.166"; exon_number "3";
chr15	StringTie	exon	75356606	75356685	1000	-	.	gene_id "MSTRG.65385"; transcript_id "MSTRG.65385.166"; exon_number "4";
chr15	StringTie	exon	75356793	75356902	1000	-	.	gene_id "MSTRG.65385"; transcript_id "MSTRG.65385.166"; exon_number "5";
chr15	StringTie	exon	75358201	75358344	1000	-	.	gene_id "MSTRG.65385"; transcript_id "MSTRG.65385.166"; exon_number "6";
chr15	StringTie	exon	75358462	75358618	1000	-	.	gene_id "MSTRG.65385"; transcript_id "MSTRG.65385.166"; exon_number "7";
chr15	StringTie	exon	75358704	75358808	1000	-	.	gene_id "MSTRG.65385"; transcript_id "MSTRG.65385.166"; exon_number "8";
chr15	StringTie	exon	75359059	75359153	1000	-	.	gene_id "MSTRG.65385"; transcript_id "MSTRG.65385.166"; exon_number "9";
chr15	StringTie	exon	75359328	75359425	1000	-	.	gene_id "MSTRG.65385"; transcript_id "MSTRG.65385.166"; exon_number "10";
chr15	StringTie	exon	75359620	75359775	1000	-	.	gene_id "MSTRG.65385"; transcript_id "MSTRG.65385.166"; exon_number "11";
chr15	StringTie	exon	75359903	75359988	1000	-	.	gene_id "MSTRG.65385"; transcript_id "MSTRG.65385.166"; exon_number "12";
chr15	StringTie	exon	75360090	75360211	1000	-	.	gene_id "MSTRG.65385"; transcript_id "MSTRG.65385.166"; exon_number "13";
chr15	StringTie	exon	75360565	75360688	1000	-	.	gene_id "MSTRG.65385"; transcript_id "MSTRG.65385.166"; exon_number "14";
chr15	StringTie	exon	75361046	75361191	1000	-	.	gene_id "MSTRG.65385"; transcript_id "MSTRG.65385.166"; exon_number "15";
chr15	StringTie	exon	75361286	75361381	1000	-	.	gene_id "MSTRG.65385"; transcript_id "MSTRG.65385.166"; exon_number "16";
chr15	StringTie	exon	75361604	75361720	1000	-	.	gene_id "MSTRG.65385"; transcript_id "MSTRG.65385.166"; exon_number "17";
chr15	StringTie	exon	75361855	75361947	1000	-	.	gene_id "MSTRG.65385"; transcript_id "MSTRG.65385.166"; exon_number "18";
chr15	StringTie	exon	75362343	75362453	1000	-	.	gene_id "MSTRG.65385"; transcript_id "MSTRG.65385.166"; exon_number "19";
chr15	StringTie	exon	75362642	75362748	1000	-	.	gene_id "MSTRG.65385"; transcript_id "MSTRG.65385.166"; exon_number "20";
chr15	StringTie	exon	75363210	75363290	1000	-	.	gene_id "MSTRG.65385"; transcript_id "MSTRG.65385.166"; exon_number "21";
chr15	StringTie	exon	75363999	75364188	1000	-	.	gene_id "MSTRG.65385"; transcript_id "MSTRG.65385.166"; exon_number "22";
chr15	StringTie	exon	75364488	75364665	1000	-	.	gene_id "MSTRG.65385"; transcript_id "MSTRG.65385.166"; exon_number "23";
chr15	StringTie	exon	75366522	75366592	1000	-	.	gene_id "MSTRG.65385"; transcript_id "MSTRG.65385.166"; exon_number "24";
chr15	StringTie	exon	75367511	75367634	1000	-	.	gene_id "MSTRG.65385"; transcript_id "MSTRG.65385.166"; exon_number "25";
chr15	StringTie	exon	75368073	75368198	1000	-	.	gene_id "MSTRG.65385"; transcript_id "MSTRG.65385.166"; exon_number "26";
chr15	StringTie	exon	75368483	75372209	1000	-	.	gene_id "MSTRG.65385"; transcript_id "MSTRG.65385.166"; exon_number "27";
chr15	StringTie	exon	75375665	75375872	1000	-	.	gene_id "MSTRG.65385"; transcript_id "MSTRG.65385.166"; exon_number "28";
chr15	StringTie	exon	75380629	75380723	1000	-	.	gene_id "MSTRG.65385"; transcript_id "MSTRG.65385.166"; exon_number "29";
chr15	StringTie	exon	75381613	75381705	1000	-	.	gene_id "MSTRG.65385"; transcript_id "MSTRG.65385.166"; exon_number "30";
chr15	StringTie	exon	75384264	75384437	1000	-	.	gene_id "MSTRG.65385"; transcript_id "MSTRG.65385.166"; exon_number "31";
chr15	StringTie	exon	75389652	75389821	1000	-	.	gene_id "MSTRG.65385"; transcript_id "MSTRG.65385.166"; exon_number "32";
chr15	StringTie	exon	75392242	75392815	1000	-	.	gene_id "MSTRG.65385"; transcript_id "MSTRG.65385.166"; exon_number "33";
chr15	StringTie	exon	75394680	75394863	1000	-	.	gene_id "MSTRG.65385"; transcript_id "MSTRG.65385.166"; exon_number "34";
chr15	StringTie	exon	75396258	75396496	1000	-	.	gene_id "MSTRG.65385"; transcript_id "MSTRG.65385.166"; exon_number "35";
chr15	StringTie	exon	75400040	75400156	1000	-	.	gene_id "MSTRG.65385"; transcript_id "MSTRG.65385.166"; exon_number "36";
chr15	StringTie	exon	75400730	75400940	1000	-	.	gene_id "MSTRG.65385"; transcript_id "MSTRG.65385.166"; exon_number "37";
chr15	StringTie	exon	75401852	75401970	1000	-	.	gene_id "MSTRG.65385"; transcript_id "MSTRG.65385.166"; exon_number "38";
chr15	StringTie	exon	75407055	75407144	1000	-	.	gene_id "MSTRG.65385"; transcript_id "MSTRG.65385.166"; exon_number "39";
chr15	StringTie	exon	75409836	75409991	1000	-	.	gene_id "MSTRG.65385"; transcript_id "MSTRG.65385.166"; exon_number "40";
chr15	StringTie	exon	75410134	75410286	1000	-	.	gene_id "MSTRG.65385"; transcript_id "MSTRG.65385.166"; exon_number "41";
chr15	StringTie	exon	75411492	75411743	1000	-	.	gene_id "MSTRG.65385"; transcript_id "MSTRG.65385.166"; exon_number "42";
chr15	StringTie	exon	75412763	75413045	1000	-	.	gene_id "MSTRG.65385"; transcript_id "MSTRG.65385.166"; exon_number "43";
chr15	StringTie	exon	75414205	75414311	1000	-	.	gene_id "MSTRG.65385"; transcript_id "MSTRG.65385.166"; exon_number "44";
chr15	StringTie	exon	75422647	75422823	1000	-	.	gene_id "MSTRG.65385"; transcript_id "MSTRG.65385.166"; exon_number "45";
chr15	StringTie	exon	75430187	75430408	1000	-	.	gene_id "MSTRG.65385"; transcript_id "MSTRG.65385.166"; exon_number "46";
chr15	StringTie	exon	75447653	75447743	1000	-	.	gene_id "MSTRG.65385"; transcript_id "MSTRG.65385.166"; exon_number "47";
chr15	StringTie	exon	75448053	75448173	1000	-	.	gene_id "MSTRG.65385"; transcript_id "MSTRG.65385.166"; exon_number "48";
chr15	StringTie	exon	75455788	75455815	1000	-	.	gene_id "MSTRG.65385"; transcript_id "MSTRG.65385.166"; exon_number "49";
chr15	StringTie	transcript	75355210	75359775	1000	-	.	gene_id "MSTRG.65385"; transcript_id "MSTRG.65385.167";
chr15	StringTie	exon	75355210	75355372	1000	-	.	gene_id "MSTRG.65385"; transcript_id "MSTRG.65385.167"; exon_number "1";
chr15	StringTie	exon	75355567	75356032	1000	-	.	gene_id "MSTRG.65385"; transcript_id "MSTRG.65385.167"; exon_number "2";
chr15	StringTie	exon	75356110	75356219	1000	-	.	gene_id "MSTRG.65385"; transcript_id "MSTRG.65385.167"; exon_number "3";
chr15	StringTie	exon	75356301	75356449	1000	-	.	gene_id "MSTRG.65385"; transcript_id "MSTRG.65385.167"; exon_number "4";
chr15	StringTie	exon	75356606	75356685	1000	-	.	gene_id "MSTRG.65385"; transcript_id "MSTRG.65385.167"; exon_number "5";
chr15	StringTie	exon	75356793	75356902	1000	-	.	gene_id "MSTRG.65385"; transcript_id "MSTRG.65385.167"; exon_number "6";
chr15	StringTie	exon	75358201	75358344	1000	-	.	gene_id "MSTRG.65385"; transcript_id "MSTRG.65385.167"; exon_number "7";
chr15	StringTie	exon	75358462	75358618	1000	-	.	gene_id "MSTRG.65385"; transcript_id "MSTRG.65385.167"; exon_number "8";
chr15	StringTie	exon	75358704	75358808	1000	-	.	gene_id "MSTRG.65385"; transcript_id "MSTRG.65385.167"; exon_number "9";
chr15	StringTie	exon	75359059	75359153	1000	-	.	gene_id "MSTRG.65385"; transcript_id "MSTRG.65385.167"; exon_number "10";
chr15	StringTie	exon	75359328	75359413	1000	-	.	gene_id "MSTRG.65385"; transcript_id "MSTRG.65385.167"; exon_number "11";
chr15	StringTie	exon	75359620	75359775	1000	-	.	gene_id "MSTRG.65385"; transcript_id "MSTRG.65385.167"; exon_number "12";
chr15	StringTie	transcript	75355210	75423260	1000	-	.	gene_id "MSTRG.65385"; transcript_id "MSTRG.65385.168";
chr15	StringTie	exon	75355210	75356032	1000	-	.	gene_id "MSTRG.65385"; transcript_id "MSTRG.65385.168"; exon_number "1";
chr15	StringTie	exon	75356110	75356219	1000	-	.	gene_id "MSTRG.65385"; transcript_id "MSTRG.65385.168"; exon_number "2";
chr15	StringTie	exon	75356301	75356449	1000	-	.	gene_id "MSTRG.65385"; transcript_id "MSTRG.65385.168"; exon_number "3";
chr15	StringTie	exon	75356606	75356685	1000	-	.	gene_id "MSTRG.65385"; transcript_id "MSTRG.65385.168"; exon_number "4";
chr15	StringTie	exon	75356793	75356902	1000	-	.	gene_id "MSTRG.65385"; transcript_id "MSTRG.65385.168"; exon_number "5";
chr15	StringTie	exon	75358201	75358344	1000	-	.	gene_id "MSTRG.65385"; transcript_id "MSTRG.65385.168"; exon_number "6";
chr15	StringTie	exon	75358462	75358618	1000	-	.	gene_id "MSTRG.65385"; transcript_id "MSTRG.65385.168"; exon_number "7";
chr15	StringTie	exon	75358704	75358808	1000	-	.	gene_id "MSTRG.65385"; transcript_id "MSTRG.65385.168"; exon_number "8";
chr15	StringTie	exon	75359059	75359191	1000	-	.	gene_id "MSTRG.65385"; transcript_id "MSTRG.65385.168"; exon_number "9";
chr15	StringTie	exon	75359328	75359425	1000	-	.	gene_id "MSTRG.65385"; transcript_id "MSTRG.65385.168"; exon_number "10";
chr15	StringTie	exon	75359620	75359775	1000	-	.	gene_id "MSTRG.65385"; transcript_id "MSTRG.65385.168"; exon_number "11";
chr15	StringTie	exon	75359903	75359988	1000	-	.	gene_id "MSTRG.65385"; transcript_id "MSTRG.65385.168"; exon_number "12";
chr15	StringTie	exon	75360090	75360211	1000	-	.	gene_id "MSTRG.65385"; transcript_id "MSTRG.65385.168"; exon_number "13";
chr15	StringTie	exon	75360565	75360688	1000	-	.	gene_id "MSTRG.65385"; transcript_id "MSTRG.65385.168"; exon_number "14";
chr15	StringTie	exon	75361046	75361191	1000	-	.	gene_id "MSTRG.65385"; transcript_id "MSTRG.65385.168"; exon_number "15";
chr15	StringTie	exon	75361286	75361381	1000	-	.	gene_id "MSTRG.65385"; transcript_id "MSTRG.65385.168"; exon_number "16";
chr15	StringTie	exon	75361604	75361720	1000	-	.	gene_id "MSTRG.65385"; transcript_id "MSTRG.65385.168"; exon_number "17";
chr15	StringTie	exon	75361855	75361947	1000	-	.	gene_id "MSTRG.65385"; transcript_id "MSTRG.65385.168"; exon_number "18";
chr15	StringTie	exon	75362343	75362453	1000	-	.	gene_id "MSTRG.65385"; transcript_id "MSTRG.65385.168"; exon_number "19";
chr15	StringTie	exon	75362642	75362748	1000	-	.	gene_id "MSTRG.65385"; transcript_id "MSTRG.65385.168"; exon_number "20";
chr15	StringTie	exon	75363999	75364188	1000	-	.	gene_id "MSTRG.65385"; transcript_id "MSTRG.65385.168"; exon_number "21";
chr15	StringTie	exon	75364488	75364665	1000	-	.	gene_id "MSTRG.65385"; transcript_id "MSTRG.65385.168"; exon_number "22";
chr15	StringTie	exon	75366522	75366592	1000	-	.	gene_id "MSTRG.65385"; transcript_id "MSTRG.65385.168"; exon_number "23";
chr15	StringTie	exon	75367511	75367634	1000	-	.	gene_id "MSTRG.65385"; transcript_id "MSTRG.65385.168"; exon_number "24";
chr15	StringTie	exon	75368073	75372209	1000	-	.	gene_id "MSTRG.65385"; transcript_id "MSTRG.65385.168"; exon_number "25";
chr15	StringTie	exon	75375665	75375872	1000	-	.	gene_id "MSTRG.65385"; transcript_id "MSTRG.65385.168"; exon_number "26";
chr15	StringTie	exon	75380629	75380723	1000	-	.	gene_id "MSTRG.65385"; transcript_id "MSTRG.65385.168"; exon_number "27";
chr15	StringTie	exon	75381613	75381705	1000	-	.	gene_id "MSTRG.65385"; transcript_id "MSTRG.65385.168"; exon_number "28";
chr15	StringTie	exon	75384264	75384437	1000	-	.	gene_id "MSTRG.65385"; transcript_id "MSTRG.65385.168"; exon_number "29";
chr15	StringTie	exon	75389652	75389821	1000	-	.	gene_id "MSTRG.65385"; transcript_id "MSTRG.65385.168"; exon_number "30";
chr15	StringTie	exon	75392242	75392815	1000	-	.	gene_id "MSTRG.65385"; transcript_id "MSTRG.65385.168"; exon_number "31";
chr15	StringTie	exon	75394680	75394863	1000	-	.	gene_id "MSTRG.65385"; transcript_id "MSTRG.65385.168"; exon_number "32";
chr15	StringTie	exon	75396258	75396496	1000	-	.	gene_id "MSTRG.65385"; transcript_id "MSTRG.65385.168"; exon_number "33";
chr15	StringTie	exon	75400040	75400156	1000	-	.	gene_id "MSTRG.65385"; transcript_id "MSTRG.65385.168"; exon_number "34";
chr15	StringTie	exon	75400730	75400940	1000	-	.	gene_id "MSTRG.65385"; transcript_id "MSTRG.65385.168"; exon_number "35";
chr15	StringTie	exon	75401852	75401970	1000	-	.	gene_id "MSTRG.65385"; transcript_id "MSTRG.65385.168"; exon_number "36";
chr15	StringTie	exon	75407055	75407144	1000	-	.	gene_id "MSTRG.65385"; transcript_id "MSTRG.65385.168"; exon_number "37";
chr15	StringTie	exon	75409836	75409991	1000	-	.	gene_id "MSTRG.65385"; transcript_id "MSTRG.65385.168"; exon_number "38";
chr15	StringTie	exon	75410134	75410286	1000	-	.	gene_id "MSTRG.65385"; transcript_id "MSTRG.65385.168"; exon_number "39";
chr15	StringTie	exon	75411492	75411743	1000	-	.	gene_id "MSTRG.65385"; transcript_id "MSTRG.65385.168"; exon_number "40";
chr15	StringTie	exon	75412763	75413045	1000	-	.	gene_id "MSTRG.65385"; transcript_id "MSTRG.65385.168"; exon_number "41";
chr15	StringTie	exon	75414205	75414311	1000	-	.	gene_id "MSTRG.65385"; transcript_id "MSTRG.65385.168"; exon_number "42";
chr15	StringTie	exon	75422647	75422823	1000	-	.	gene_id "MSTRG.65385"; transcript_id "MSTRG.65385.168"; exon_number "43";
chr15	StringTie	exon	75422968	75423260	1000	-	.	gene_id "MSTRG.65385"; transcript_id "MSTRG.65385.168"; exon_number "44";
chr15	StringTie	transcript	75355210	75455873	1000	-	.	gene_id "MSTRG.65385"; transcript_id "MSTRG.65385.169";
chr15	StringTie	exon	75355210	75355372	1000	-	.	gene_id "MSTRG.65385"; transcript_id "MSTRG.65385.169"; exon_number "1";
chr15	StringTie	exon	75355567	75356032	1000	-	.	gene_id "MSTRG.65385"; transcript_id "MSTRG.65385.169"; exon_number "2";
chr15	StringTie	exon	75356110	75356219	1000	-	.	gene_id "MSTRG.65385"; transcript_id "MSTRG.65385.169"; exon_number "3";
chr15	StringTie	exon	75356301	75356449	1000	-	.	gene_id "MSTRG.65385"; transcript_id "MSTRG.65385.169"; exon_number "4";
chr15	StringTie	exon	75356606	75356685	1000	-	.	gene_id "MSTRG.65385"; transcript_id "MSTRG.65385.169"; exon_number "5";
chr15	StringTie	exon	75356793	75356902	1000	-	.	gene_id "MSTRG.65385"; transcript_id "MSTRG.65385.169"; exon_number "6";
chr15	StringTie	exon	75358201	75358618	1000	-	.	gene_id "MSTRG.65385"; transcript_id "MSTRG.65385.169"; exon_number "7";
chr15	StringTie	exon	75358704	75358808	1000	-	.	gene_id "MSTRG.65385"; transcript_id "MSTRG.65385.169"; exon_number "8";
chr15	StringTie	exon	75359059	75359153	1000	-	.	gene_id "MSTRG.65385"; transcript_id "MSTRG.65385.169"; exon_number "9";
chr15	StringTie	exon	75359328	75359425	1000	-	.	gene_id "MSTRG.65385"; transcript_id "MSTRG.65385.169"; exon_number "10";
chr15	StringTie	exon	75359620	75359775	1000	-	.	gene_id "MSTRG.65385"; transcript_id "MSTRG.65385.169"; exon_number "11";
chr15	StringTie	exon	75359903	75360211	1000	-	.	gene_id "MSTRG.65385"; transcript_id "MSTRG.65385.169"; exon_number "12";
chr15	StringTie	exon	75360565	75361191	1000	-	.	gene_id "MSTRG.65385"; transcript_id "MSTRG.65385.169"; exon_number "13";
chr15	StringTie	exon	75361286	75361381	1000	-	.	gene_id "MSTRG.65385"; transcript_id "MSTRG.65385.169"; exon_number "14";
chr15	StringTie	exon	75361604	75361720	1000	-	.	gene_id "MSTRG.65385"; transcript_id "MSTRG.65385.169"; exon_number "15";
chr15	StringTie	exon	75361855	75361947	1000	-	.	gene_id "MSTRG.65385"; transcript_id "MSTRG.65385.169"; exon_number "16";
chr15	StringTie	exon	75362343	75362748	1000	-	.	gene_id "MSTRG.65385"; transcript_id "MSTRG.65385.169"; exon_number "17";
chr15	StringTie	exon	75363999	75364188	1000	-	.	gene_id "MSTRG.65385"; transcript_id "MSTRG.65385.169"; exon_number "18";
chr15	StringTie	exon	75364488	75364665	1000	-	.	gene_id "MSTRG.65385"; transcript_id "MSTRG.65385.169"; exon_number "19";
chr15	StringTie	exon	75366522	75366592	1000	-	.	gene_id "MSTRG.65385"; transcript_id "MSTRG.65385.169"; exon_number "20";
chr15	StringTie	exon	75367511	75367634	1000	-	.	gene_id "MSTRG.65385"; transcript_id "MSTRG.65385.169"; exon_number "21";
chr15	StringTie	exon	75368073	75368198	1000	-	.	gene_id "MSTRG.65385"; transcript_id "MSTRG.65385.169"; exon_number "22";
chr15	StringTie	exon	75368483	75372209	1000	-	.	gene_id "MSTRG.65385"; transcript_id "MSTRG.65385.169"; exon_number "23";
chr15	StringTie	exon	75375665	75375872	1000	-	.	gene_id "MSTRG.65385"; transcript_id "MSTRG.65385.169"; exon_number "24";
chr15	StringTie	exon	75380629	75380723	1000	-	.	gene_id "MSTRG.65385"; transcript_id "MSTRG.65385.169"; exon_number "25";
chr15	StringTie	exon	75381613	75381705	1000	-	.	gene_id "MSTRG.65385"; transcript_id "MSTRG.65385.169"; exon_number "26";
chr15	StringTie	exon	75384264	75384437	1000	-	.	gene_id "MSTRG.65385"; transcript_id "MSTRG.65385.169"; exon_number "27";
chr15	StringTie	exon	75389652	75389821	1000	-	.	gene_id "MSTRG.65385"; transcript_id "MSTRG.65385.169"; exon_number "28";
chr15	StringTie	exon	75392242	75392815	1000	-	.	gene_id "MSTRG.65385"; transcript_id "MSTRG.65385.169"; exon_number "29";
chr15	StringTie	exon	75394680	75394863	1000	-	.	gene_id "MSTRG.65385"; transcript_id "MSTRG.65385.169"; exon_number "30";
chr15	StringTie	exon	75396258	75396496	1000	-	.	gene_id "MSTRG.65385"; transcript_id "MSTRG.65385.169"; exon_number "31";
chr15	StringTie	exon	75400040	75400156	1000	-	.	gene_id "MSTRG.65385"; transcript_id "MSTRG.65385.169"; exon_number "32";
chr15	StringTie	exon	75400730	75400940	1000	-	.	gene_id "MSTRG.65385"; transcript_id "MSTRG.65385.169"; exon_number "33";
chr15	StringTie	exon	75401852	75401970	1000	-	.	gene_id "MSTRG.65385"; transcript_id "MSTRG.65385.169"; exon_number "34";
chr15	StringTie	exon	75407055	75407144	1000	-	.	gene_id "MSTRG.65385"; transcript_id "MSTRG.65385.169"; exon_number "35";
chr15	StringTie	exon	75409836	75409991	1000	-	.	gene_id "MSTRG.65385"; transcript_id "MSTRG.65385.169"; exon_number "36";
chr15	StringTie	exon	75410134	75410286	1000	-	.	gene_id "MSTRG.65385"; transcript_id "MSTRG.65385.169"; exon_number "37";
chr15	StringTie	exon	75411492	75411743	1000	-	.	gene_id "MSTRG.65385"; transcript_id "MSTRG.65385.169"; exon_number "38";
chr15	StringTie	exon	75412763	75413045	1000	-	.	gene_id "MSTRG.65385"; transcript_id "MSTRG.65385.169"; exon_number "39";
chr15	StringTie	exon	75414205	75414311	1000	-	.	gene_id "MSTRG.65385"; transcript_id "MSTRG.65385.169"; exon_number "40";
chr15	StringTie	exon	75422647	75422823	1000	-	.	gene_id "MSTRG.65385"; transcript_id "MSTRG.65385.169"; exon_number "41";
chr15	StringTie	exon	75430187	75430408	1000	-	.	gene_id "MSTRG.65385"; transcript_id "MSTRG.65385.169"; exon_number "42";
chr15	StringTie	exon	75436346	75436443	1000	-	.	gene_id "MSTRG.65385"; transcript_id "MSTRG.65385.169"; exon_number "43";
chr15	StringTie	exon	75455788	75455873	1000	-	.	gene_id "MSTRG.65385"; transcript_id "MSTRG.65385.169"; exon_number "44";
chr15	StringTie	transcript	75349687	75455870	1000	-	.	gene_id "MSTRG.65385"; transcript_id "MSTRG.65385.17";
chr15	StringTie	exon	75349687	75350605	1000	-	.	gene_id "MSTRG.65385"; transcript_id "MSTRG.65385.17"; exon_number "1";
chr15	StringTie	exon	75355567	75356032	1000	-	.	gene_id "MSTRG.65385"; transcript_id "MSTRG.65385.17"; exon_number "2";
chr15	StringTie	exon	75356110	75356219	1000	-	.	gene_id "MSTRG.65385"; transcript_id "MSTRG.65385.17"; exon_number "3";
chr15	StringTie	exon	75356301	75356449	1000	-	.	gene_id "MSTRG.65385"; transcript_id "MSTRG.65385.17"; exon_number "4";
chr15	StringTie	exon	75356606	75356685	1000	-	.	gene_id "MSTRG.65385"; transcript_id "MSTRG.65385.17"; exon_number "5";
chr15	StringTie	exon	75356793	75356902	1000	-	.	gene_id "MSTRG.65385"; transcript_id "MSTRG.65385.17"; exon_number "6";
chr15	StringTie	exon	75358201	75358344	1000	-	.	gene_id "MSTRG.65385"; transcript_id "MSTRG.65385.17"; exon_number "7";
chr15	StringTie	exon	75358462	75358618	1000	-	.	gene_id "MSTRG.65385"; transcript_id "MSTRG.65385.17"; exon_number "8";
chr15	StringTie	exon	75358704	75358808	1000	-	.	gene_id "MSTRG.65385"; transcript_id "MSTRG.65385.17"; exon_number "9";
chr15	StringTie	exon	75359059	75359153	1000	-	.	gene_id "MSTRG.65385"; transcript_id "MSTRG.65385.17"; exon_number "10";
chr15	StringTie	exon	75359328	75359425	1000	-	.	gene_id "MSTRG.65385"; transcript_id "MSTRG.65385.17"; exon_number "11";
chr15	StringTie	exon	75359620	75359775	1000	-	.	gene_id "MSTRG.65385"; transcript_id "MSTRG.65385.17"; exon_number "12";
chr15	StringTie	exon	75359903	75359988	1000	-	.	gene_id "MSTRG.65385"; transcript_id "MSTRG.65385.17"; exon_number "13";
chr15	StringTie	exon	75360090	75360211	1000	-	.	gene_id "MSTRG.65385"; transcript_id "MSTRG.65385.17"; exon_number "14";
chr15	StringTie	exon	75360565	75360688	1000	-	.	gene_id "MSTRG.65385"; transcript_id "MSTRG.65385.17"; exon_number "15";
chr15	StringTie	exon	75361046	75361191	1000	-	.	gene_id "MSTRG.65385"; transcript_id "MSTRG.65385.17"; exon_number "16";
chr15	StringTie	exon	75361286	75361381	1000	-	.	gene_id "MSTRG.65385"; transcript_id "MSTRG.65385.17"; exon_number "17";
chr15	StringTie	exon	75361604	75361720	1000	-	.	gene_id "MSTRG.65385"; transcript_id "MSTRG.65385.17"; exon_number "18";
chr15	StringTie	exon	75361855	75361947	1000	-	.	gene_id "MSTRG.65385"; transcript_id "MSTRG.65385.17"; exon_number "19";
chr15	StringTie	exon	75362343	75362453	1000	-	.	gene_id "MSTRG.65385"; transcript_id "MSTRG.65385.17"; exon_number "20";
chr15	StringTie	exon	75362642	75362748	1000	-	.	gene_id "MSTRG.65385"; transcript_id "MSTRG.65385.17"; exon_number "21";
chr15	StringTie	exon	75363210	75363290	1000	-	.	gene_id "MSTRG.65385"; transcript_id "MSTRG.65385.17"; exon_number "22";
chr15	StringTie	exon	75363999	75364188	1000	-	.	gene_id "MSTRG.65385"; transcript_id "MSTRG.65385.17"; exon_number "23";
chr15	StringTie	exon	75364488	75364665	1000	-	.	gene_id "MSTRG.65385"; transcript_id "MSTRG.65385.17"; exon_number "24";
chr15	StringTie	exon	75366522	75366592	1000	-	.	gene_id "MSTRG.65385"; transcript_id "MSTRG.65385.17"; exon_number "25";
chr15	StringTie	exon	75367511	75367634	1000	-	.	gene_id "MSTRG.65385"; transcript_id "MSTRG.65385.17"; exon_number "26";
chr15	StringTie	exon	75368073	75368198	1000	-	.	gene_id "MSTRG.65385"; transcript_id "MSTRG.65385.17"; exon_number "27";
chr15	StringTie	exon	75368483	75372209	1000	-	.	gene_id "MSTRG.65385"; transcript_id "MSTRG.65385.17"; exon_number "28";
chr15	StringTie	exon	75375665	75375872	1000	-	.	gene_id "MSTRG.65385"; transcript_id "MSTRG.65385.17"; exon_number "29";
chr15	StringTie	exon	75380629	75380723	1000	-	.	gene_id "MSTRG.65385"; transcript_id "MSTRG.65385.17"; exon_number "30";
chr15	StringTie	exon	75381613	75381705	1000	-	.	gene_id "MSTRG.65385"; transcript_id "MSTRG.65385.17"; exon_number "31";
chr15	StringTie	exon	75384264	75384437	1000	-	.	gene_id "MSTRG.65385"; transcript_id "MSTRG.65385.17"; exon_number "32";
chr15	StringTie	exon	75389652	75389821	1000	-	.	gene_id "MSTRG.65385"; transcript_id "MSTRG.65385.17"; exon_number "33";
chr15	StringTie	exon	75392242	75392815	1000	-	.	gene_id "MSTRG.65385"; transcript_id "MSTRG.65385.17"; exon_number "34";
chr15	StringTie	exon	75394680	75394863	1000	-	.	gene_id "MSTRG.65385"; transcript_id "MSTRG.65385.17"; exon_number "35";
chr15	StringTie	exon	75396258	75396496	1000	-	.	gene_id "MSTRG.65385"; transcript_id "MSTRG.65385.17"; exon_number "36";
chr15	StringTie	exon	75400040	75400156	1000	-	.	gene_id "MSTRG.65385"; transcript_id "MSTRG.65385.17"; exon_number "37";
chr15	StringTie	exon	75400730	75400940	1000	-	.	gene_id "MSTRG.65385"; transcript_id "MSTRG.65385.17"; exon_number "38";
chr15	StringTie	exon	75401852	75401970	1000	-	.	gene_id "MSTRG.65385"; transcript_id "MSTRG.65385.17"; exon_number "39";
chr15	StringTie	exon	75407055	75407144	1000	-	.	gene_id "MSTRG.65385"; transcript_id "MSTRG.65385.17"; exon_number "40";
chr15	StringTie	exon	75409836	75409991	1000	-	.	gene_id "MSTRG.65385"; transcript_id "MSTRG.65385.17"; exon_number "41";
chr15	StringTie	exon	75410134	75410286	1000	-	.	gene_id "MSTRG.65385"; transcript_id "MSTRG.65385.17"; exon_number "42";
chr15	StringTie	exon	75411492	75411743	1000	-	.	gene_id "MSTRG.65385"; transcript_id "MSTRG.65385.17"; exon_number "43";
chr15	StringTie	exon	75412763	75413045	1000	-	.	gene_id "MSTRG.65385"; transcript_id "MSTRG.65385.17"; exon_number "44";
chr15	StringTie	exon	75414205	75414311	1000	-	.	gene_id "MSTRG.65385"; transcript_id "MSTRG.65385.17"; exon_number "45";
chr15	StringTie	exon	75422647	75422823	1000	-	.	gene_id "MSTRG.65385"; transcript_id "MSTRG.65385.17"; exon_number "46";
chr15	StringTie	exon	75430187	75430408	1000	-	.	gene_id "MSTRG.65385"; transcript_id "MSTRG.65385.17"; exon_number "47";
chr15	StringTie	exon	75455788	75455870	1000	-	.	gene_id "MSTRG.65385"; transcript_id "MSTRG.65385.17"; exon_number "48";
chr15	StringTie	transcript	75355210	75451746	1000	-	.	gene_id "MSTRG.65385"; transcript_id "MSTRG.65385.170";
chr15	StringTie	exon	75355210	75356032	1000	-	.	gene_id "MSTRG.65385"; transcript_id "MSTRG.65385.170"; exon_number "1";
chr15	StringTie	exon	75356110	75356219	1000	-	.	gene_id "MSTRG.65385"; transcript_id "MSTRG.65385.170"; exon_number "2";
chr15	StringTie	exon	75356301	75356449	1000	-	.	gene_id "MSTRG.65385"; transcript_id "MSTRG.65385.170"; exon_number "3";
chr15	StringTie	exon	75356606	75356685	1000	-	.	gene_id "MSTRG.65385"; transcript_id "MSTRG.65385.170"; exon_number "4";
chr15	StringTie	exon	75356793	75356902	1000	-	.	gene_id "MSTRG.65385"; transcript_id "MSTRG.65385.170"; exon_number "5";
chr15	StringTie	exon	75358201	75358344	1000	-	.	gene_id "MSTRG.65385"; transcript_id "MSTRG.65385.170"; exon_number "6";
chr15	StringTie	exon	75358462	75358618	1000	-	.	gene_id "MSTRG.65385"; transcript_id "MSTRG.65385.170"; exon_number "7";
chr15	StringTie	exon	75358704	75358808	1000	-	.	gene_id "MSTRG.65385"; transcript_id "MSTRG.65385.170"; exon_number "8";
chr15	StringTie	exon	75359059	75359191	1000	-	.	gene_id "MSTRG.65385"; transcript_id "MSTRG.65385.170"; exon_number "9";
chr15	StringTie	exon	75359328	75359425	1000	-	.	gene_id "MSTRG.65385"; transcript_id "MSTRG.65385.170"; exon_number "10";
chr15	StringTie	exon	75359620	75359775	1000	-	.	gene_id "MSTRG.65385"; transcript_id "MSTRG.65385.170"; exon_number "11";
chr15	StringTie	exon	75359903	75359988	1000	-	.	gene_id "MSTRG.65385"; transcript_id "MSTRG.65385.170"; exon_number "12";
chr15	StringTie	exon	75360090	75360211	1000	-	.	gene_id "MSTRG.65385"; transcript_id "MSTRG.65385.170"; exon_number "13";
chr15	StringTie	exon	75360565	75360688	1000	-	.	gene_id "MSTRG.65385"; transcript_id "MSTRG.65385.170"; exon_number "14";
chr15	StringTie	exon	75361046	75361191	1000	-	.	gene_id "MSTRG.65385"; transcript_id "MSTRG.65385.170"; exon_number "15";
chr15	StringTie	exon	75361286	75361381	1000	-	.	gene_id "MSTRG.65385"; transcript_id "MSTRG.65385.170"; exon_number "16";
chr15	StringTie	exon	75361604	75361720	1000	-	.	gene_id "MSTRG.65385"; transcript_id "MSTRG.65385.170"; exon_number "17";
chr15	StringTie	exon	75361855	75361947	1000	-	.	gene_id "MSTRG.65385"; transcript_id "MSTRG.65385.170"; exon_number "18";
chr15	StringTie	exon	75362343	75362453	1000	-	.	gene_id "MSTRG.65385"; transcript_id "MSTRG.65385.170"; exon_number "19";
chr15	StringTie	exon	75362642	75362748	1000	-	.	gene_id "MSTRG.65385"; transcript_id "MSTRG.65385.170"; exon_number "20";
chr15	StringTie	exon	75363999	75364188	1000	-	.	gene_id "MSTRG.65385"; transcript_id "MSTRG.65385.170"; exon_number "21";
chr15	StringTie	exon	75364488	75364665	1000	-	.	gene_id "MSTRG.65385"; transcript_id "MSTRG.65385.170"; exon_number "22";
chr15	StringTie	exon	75366522	75366592	1000	-	.	gene_id "MSTRG.65385"; transcript_id "MSTRG.65385.170"; exon_number "23";
chr15	StringTie	exon	75367511	75367634	1000	-	.	gene_id "MSTRG.65385"; transcript_id "MSTRG.65385.170"; exon_number "24";
chr15	StringTie	exon	75368073	75368198	1000	-	.	gene_id "MSTRG.65385"; transcript_id "MSTRG.65385.170"; exon_number "25";
chr15	StringTie	exon	75368483	75372209	1000	-	.	gene_id "MSTRG.65385"; transcript_id "MSTRG.65385.170"; exon_number "26";
chr15	StringTie	exon	75375665	75375872	1000	-	.	gene_id "MSTRG.65385"; transcript_id "MSTRG.65385.170"; exon_number "27";
chr15	StringTie	exon	75380629	75380723	1000	-	.	gene_id "MSTRG.65385"; transcript_id "MSTRG.65385.170"; exon_number "28";
chr15	StringTie	exon	75381613	75381705	1000	-	.	gene_id "MSTRG.65385"; transcript_id "MSTRG.65385.170"; exon_number "29";
chr15	StringTie	exon	75384264	75384437	1000	-	.	gene_id "MSTRG.65385"; transcript_id "MSTRG.65385.170"; exon_number "30";
chr15	StringTie	exon	75389652	75389821	1000	-	.	gene_id "MSTRG.65385"; transcript_id "MSTRG.65385.170"; exon_number "31";
chr15	StringTie	exon	75392242	75392815	1000	-	.	gene_id "MSTRG.65385"; transcript_id "MSTRG.65385.170"; exon_number "32";
chr15	StringTie	exon	75394680	75394863	1000	-	.	gene_id "MSTRG.65385"; transcript_id "MSTRG.65385.170"; exon_number "33";
chr15	StringTie	exon	75396258	75396496	1000	-	.	gene_id "MSTRG.65385"; transcript_id "MSTRG.65385.170"; exon_number "34";
chr15	StringTie	exon	75400040	75400156	1000	-	.	gene_id "MSTRG.65385"; transcript_id "MSTRG.65385.170"; exon_number "35";
chr15	StringTie	exon	75400730	75400940	1000	-	.	gene_id "MSTRG.65385"; transcript_id "MSTRG.65385.170"; exon_number "36";
chr15	StringTie	exon	75401852	75401970	1000	-	.	gene_id "MSTRG.65385"; transcript_id "MSTRG.65385.170"; exon_number "37";
chr15	StringTie	exon	75407055	75407144	1000	-	.	gene_id "MSTRG.65385"; transcript_id "MSTRG.65385.170"; exon_number "38";
chr15	StringTie	exon	75409836	75409991	1000	-	.	gene_id "MSTRG.65385"; transcript_id "MSTRG.65385.170"; exon_number "39";
chr15	StringTie	exon	75410134	75410286	1000	-	.	gene_id "MSTRG.65385"; transcript_id "MSTRG.65385.170"; exon_number "40";
chr15	StringTie	exon	75411492	75411743	1000	-	.	gene_id "MSTRG.65385"; transcript_id "MSTRG.65385.170"; exon_number "41";
chr15	StringTie	exon	75412763	75413045	1000	-	.	gene_id "MSTRG.65385"; transcript_id "MSTRG.65385.170"; exon_number "42";
chr15	StringTie	exon	75414205	75414311	1000	-	.	gene_id "MSTRG.65385"; transcript_id "MSTRG.65385.170"; exon_number "43";
chr15	StringTie	exon	75422647	75422823	1000	-	.	gene_id "MSTRG.65385"; transcript_id "MSTRG.65385.170"; exon_number "44";
chr15	StringTie	exon	75430187	75430408	1000	-	.	gene_id "MSTRG.65385"; transcript_id "MSTRG.65385.170"; exon_number "45";
chr15	StringTie	exon	75436346	75436443	1000	-	.	gene_id "MSTRG.65385"; transcript_id "MSTRG.65385.170"; exon_number "46";
chr15	StringTie	exon	75451423	75451746	1000	-	.	gene_id "MSTRG.65385"; transcript_id "MSTRG.65385.170"; exon_number "47";
chr15	StringTie	transcript	75355210	75444348	1000	-	.	gene_id "MSTRG.65385"; transcript_id "MSTRG.65385.171";
chr15	StringTie	exon	75355210	75355372	1000	-	.	gene_id "MSTRG.65385"; transcript_id "MSTRG.65385.171"; exon_number "1";
chr15	StringTie	exon	75355567	75356032	1000	-	.	gene_id "MSTRG.65385"; transcript_id "MSTRG.65385.171"; exon_number "2";
chr15	StringTie	exon	75356110	75356219	1000	-	.	gene_id "MSTRG.65385"; transcript_id "MSTRG.65385.171"; exon_number "3";
chr15	StringTie	exon	75356301	75356449	1000	-	.	gene_id "MSTRG.65385"; transcript_id "MSTRG.65385.171"; exon_number "4";
chr15	StringTie	exon	75356606	75356685	1000	-	.	gene_id "MSTRG.65385"; transcript_id "MSTRG.65385.171"; exon_number "5";
chr15	StringTie	exon	75356793	75356902	1000	-	.	gene_id "MSTRG.65385"; transcript_id "MSTRG.65385.171"; exon_number "6";
chr15	StringTie	exon	75358201	75358344	1000	-	.	gene_id "MSTRG.65385"; transcript_id "MSTRG.65385.171"; exon_number "7";
chr15	StringTie	exon	75358462	75358618	1000	-	.	gene_id "MSTRG.65385"; transcript_id "MSTRG.65385.171"; exon_number "8";
chr15	StringTie	exon	75358704	75358808	1000	-	.	gene_id "MSTRG.65385"; transcript_id "MSTRG.65385.171"; exon_number "9";
chr15	StringTie	exon	75359059	75359153	1000	-	.	gene_id "MSTRG.65385"; transcript_id "MSTRG.65385.171"; exon_number "10";
chr15	StringTie	exon	75359328	75359425	1000	-	.	gene_id "MSTRG.65385"; transcript_id "MSTRG.65385.171"; exon_number "11";
chr15	StringTie	exon	75359620	75359775	1000	-	.	gene_id "MSTRG.65385"; transcript_id "MSTRG.65385.171"; exon_number "12";
chr15	StringTie	exon	75359903	75359988	1000	-	.	gene_id "MSTRG.65385"; transcript_id "MSTRG.65385.171"; exon_number "13";
chr15	StringTie	exon	75360090	75360211	1000	-	.	gene_id "MSTRG.65385"; transcript_id "MSTRG.65385.171"; exon_number "14";
chr15	StringTie	exon	75360565	75360688	1000	-	.	gene_id "MSTRG.65385"; transcript_id "MSTRG.65385.171"; exon_number "15";
chr15	StringTie	exon	75361046	75361191	1000	-	.	gene_id "MSTRG.65385"; transcript_id "MSTRG.65385.171"; exon_number "16";
chr15	StringTie	exon	75361286	75361720	1000	-	.	gene_id "MSTRG.65385"; transcript_id "MSTRG.65385.171"; exon_number "17";
chr15	StringTie	exon	75361855	75361947	1000	-	.	gene_id "MSTRG.65385"; transcript_id "MSTRG.65385.171"; exon_number "18";
chr15	StringTie	exon	75362343	75362453	1000	-	.	gene_id "MSTRG.65385"; transcript_id "MSTRG.65385.171"; exon_number "19";
chr15	StringTie	exon	75362642	75362748	1000	-	.	gene_id "MSTRG.65385"; transcript_id "MSTRG.65385.171"; exon_number "20";
chr15	StringTie	exon	75363999	75364188	1000	-	.	gene_id "MSTRG.65385"; transcript_id "MSTRG.65385.171"; exon_number "21";
chr15	StringTie	exon	75364488	75364665	1000	-	.	gene_id "MSTRG.65385"; transcript_id "MSTRG.65385.171"; exon_number "22";
chr15	StringTie	exon	75366522	75366592	1000	-	.	gene_id "MSTRG.65385"; transcript_id "MSTRG.65385.171"; exon_number "23";
chr15	StringTie	exon	75367511	75367634	1000	-	.	gene_id "MSTRG.65385"; transcript_id "MSTRG.65385.171"; exon_number "24";
chr15	StringTie	exon	75368073	75368198	1000	-	.	gene_id "MSTRG.65385"; transcript_id "MSTRG.65385.171"; exon_number "25";
chr15	StringTie	exon	75368483	75372209	1000	-	.	gene_id "MSTRG.65385"; transcript_id "MSTRG.65385.171"; exon_number "26";
chr15	StringTie	exon	75375665	75375872	1000	-	.	gene_id "MSTRG.65385"; transcript_id "MSTRG.65385.171"; exon_number "27";
chr15	StringTie	exon	75380629	75380723	1000	-	.	gene_id "MSTRG.65385"; transcript_id "MSTRG.65385.171"; exon_number "28";
chr15	StringTie	exon	75381613	75381705	1000	-	.	gene_id "MSTRG.65385"; transcript_id "MSTRG.65385.171"; exon_number "29";
chr15	StringTie	exon	75384264	75384437	1000	-	.	gene_id "MSTRG.65385"; transcript_id "MSTRG.65385.171"; exon_number "30";
chr15	StringTie	exon	75389652	75389821	1000	-	.	gene_id "MSTRG.65385"; transcript_id "MSTRG.65385.171"; exon_number "31";
chr15	StringTie	exon	75392242	75392815	1000	-	.	gene_id "MSTRG.65385"; transcript_id "MSTRG.65385.171"; exon_number "32";
chr15	StringTie	exon	75394680	75394863	1000	-	.	gene_id "MSTRG.65385"; transcript_id "MSTRG.65385.171"; exon_number "33";
chr15	StringTie	exon	75396258	75396496	1000	-	.	gene_id "MSTRG.65385"; transcript_id "MSTRG.65385.171"; exon_number "34";
chr15	StringTie	exon	75400040	75400156	1000	-	.	gene_id "MSTRG.65385"; transcript_id "MSTRG.65385.171"; exon_number "35";
chr15	StringTie	exon	75400730	75400940	1000	-	.	gene_id "MSTRG.65385"; transcript_id "MSTRG.65385.171"; exon_number "36";
chr15	StringTie	exon	75401852	75401970	1000	-	.	gene_id "MSTRG.65385"; transcript_id "MSTRG.65385.171"; exon_number "37";
chr15	StringTie	exon	75407055	75407144	1000	-	.	gene_id "MSTRG.65385"; transcript_id "MSTRG.65385.171"; exon_number "38";
chr15	StringTie	exon	75409836	75409991	1000	-	.	gene_id "MSTRG.65385"; transcript_id "MSTRG.65385.171"; exon_number "39";
chr15	StringTie	exon	75410134	75410286	1000	-	.	gene_id "MSTRG.65385"; transcript_id "MSTRG.65385.171"; exon_number "40";
chr15	StringTie	exon	75411492	75411743	1000	-	.	gene_id "MSTRG.65385"; transcript_id "MSTRG.65385.171"; exon_number "41";
chr15	StringTie	exon	75412763	75413045	1000	-	.	gene_id "MSTRG.65385"; transcript_id "MSTRG.65385.171"; exon_number "42";
chr15	StringTie	exon	75414205	75414311	1000	-	.	gene_id "MSTRG.65385"; transcript_id "MSTRG.65385.171"; exon_number "43";
chr15	StringTie	exon	75422647	75422823	1000	-	.	gene_id "MSTRG.65385"; transcript_id "MSTRG.65385.171"; exon_number "44";
chr15	StringTie	exon	75422968	75423274	1000	-	.	gene_id "MSTRG.65385"; transcript_id "MSTRG.65385.171"; exon_number "45";
chr15	StringTie	exon	75430187	75430408	1000	-	.	gene_id "MSTRG.65385"; transcript_id "MSTRG.65385.171"; exon_number "46";
chr15	StringTie	exon	75444316	75444348	1000	-	.	gene_id "MSTRG.65385"; transcript_id "MSTRG.65385.171"; exon_number "47";
chr15	StringTie	transcript	75355210	75455810	1000	-	.	gene_id "MSTRG.65385"; transcript_id "MSTRG.65385.172";
chr15	StringTie	exon	75355210	75356032	1000	-	.	gene_id "MSTRG.65385"; transcript_id "MSTRG.65385.172"; exon_number "1";
chr15	StringTie	exon	75356110	75356219	1000	-	.	gene_id "MSTRG.65385"; transcript_id "MSTRG.65385.172"; exon_number "2";
chr15	StringTie	exon	75356301	75356449	1000	-	.	gene_id "MSTRG.65385"; transcript_id "MSTRG.65385.172"; exon_number "3";
chr15	StringTie	exon	75356606	75356685	1000	-	.	gene_id "MSTRG.65385"; transcript_id "MSTRG.65385.172"; exon_number "4";
chr15	StringTie	exon	75356793	75356902	1000	-	.	gene_id "MSTRG.65385"; transcript_id "MSTRG.65385.172"; exon_number "5";
chr15	StringTie	exon	75358201	75358344	1000	-	.	gene_id "MSTRG.65385"; transcript_id "MSTRG.65385.172"; exon_number "6";
chr15	StringTie	exon	75358462	75358618	1000	-	.	gene_id "MSTRG.65385"; transcript_id "MSTRG.65385.172"; exon_number "7";
chr15	StringTie	exon	75358704	75358808	1000	-	.	gene_id "MSTRG.65385"; transcript_id "MSTRG.65385.172"; exon_number "8";
chr15	StringTie	exon	75359059	75359182	1000	-	.	gene_id "MSTRG.65385"; transcript_id "MSTRG.65385.172"; exon_number "9";
chr15	StringTie	exon	75359328	75359425	1000	-	.	gene_id "MSTRG.65385"; transcript_id "MSTRG.65385.172"; exon_number "10";
chr15	StringTie	exon	75359620	75359775	1000	-	.	gene_id "MSTRG.65385"; transcript_id "MSTRG.65385.172"; exon_number "11";
chr15	StringTie	exon	75359903	75359988	1000	-	.	gene_id "MSTRG.65385"; transcript_id "MSTRG.65385.172"; exon_number "12";
chr15	StringTie	exon	75360090	75360211	1000	-	.	gene_id "MSTRG.65385"; transcript_id "MSTRG.65385.172"; exon_number "13";
chr15	StringTie	exon	75360565	75360688	1000	-	.	gene_id "MSTRG.65385"; transcript_id "MSTRG.65385.172"; exon_number "14";
chr15	StringTie	exon	75361046	75361191	1000	-	.	gene_id "MSTRG.65385"; transcript_id "MSTRG.65385.172"; exon_number "15";
chr15	StringTie	exon	75361286	75361381	1000	-	.	gene_id "MSTRG.65385"; transcript_id "MSTRG.65385.172"; exon_number "16";
chr15	StringTie	exon	75361604	75361720	1000	-	.	gene_id "MSTRG.65385"; transcript_id "MSTRG.65385.172"; exon_number "17";
chr15	StringTie	exon	75361855	75361947	1000	-	.	gene_id "MSTRG.65385"; transcript_id "MSTRG.65385.172"; exon_number "18";
chr15	StringTie	exon	75362343	75362453	1000	-	.	gene_id "MSTRG.65385"; transcript_id "MSTRG.65385.172"; exon_number "19";
chr15	StringTie	exon	75362642	75362748	1000	-	.	gene_id "MSTRG.65385"; transcript_id "MSTRG.65385.172"; exon_number "20";
chr15	StringTie	exon	75363999	75364188	1000	-	.	gene_id "MSTRG.65385"; transcript_id "MSTRG.65385.172"; exon_number "21";
chr15	StringTie	exon	75364488	75364665	1000	-	.	gene_id "MSTRG.65385"; transcript_id "MSTRG.65385.172"; exon_number "22";
chr15	StringTie	exon	75366522	75366592	1000	-	.	gene_id "MSTRG.65385"; transcript_id "MSTRG.65385.172"; exon_number "23";
chr15	StringTie	exon	75367511	75367634	1000	-	.	gene_id "MSTRG.65385"; transcript_id "MSTRG.65385.172"; exon_number "24";
chr15	StringTie	exon	75368073	75368198	1000	-	.	gene_id "MSTRG.65385"; transcript_id "MSTRG.65385.172"; exon_number "25";
chr15	StringTie	exon	75368483	75372209	1000	-	.	gene_id "MSTRG.65385"; transcript_id "MSTRG.65385.172"; exon_number "26";
chr15	StringTie	exon	75375665	75375872	1000	-	.	gene_id "MSTRG.65385"; transcript_id "MSTRG.65385.172"; exon_number "27";
chr15	StringTie	exon	75380629	75380723	1000	-	.	gene_id "MSTRG.65385"; transcript_id "MSTRG.65385.172"; exon_number "28";
chr15	StringTie	exon	75381613	75381705	1000	-	.	gene_id "MSTRG.65385"; transcript_id "MSTRG.65385.172"; exon_number "29";
chr15	StringTie	exon	75384264	75384437	1000	-	.	gene_id "MSTRG.65385"; transcript_id "MSTRG.65385.172"; exon_number "30";
chr15	StringTie	exon	75389652	75389821	1000	-	.	gene_id "MSTRG.65385"; transcript_id "MSTRG.65385.172"; exon_number "31";
chr15	StringTie	exon	75392242	75392815	1000	-	.	gene_id "MSTRG.65385"; transcript_id "MSTRG.65385.172"; exon_number "32";
chr15	StringTie	exon	75394680	75394863	1000	-	.	gene_id "MSTRG.65385"; transcript_id "MSTRG.65385.172"; exon_number "33";
chr15	StringTie	exon	75396258	75396496	1000	-	.	gene_id "MSTRG.65385"; transcript_id "MSTRG.65385.172"; exon_number "34";
chr15	StringTie	exon	75400040	75400156	1000	-	.	gene_id "MSTRG.65385"; transcript_id "MSTRG.65385.172"; exon_number "35";
chr15	StringTie	exon	75400730	75400940	1000	-	.	gene_id "MSTRG.65385"; transcript_id "MSTRG.65385.172"; exon_number "36";
chr15	StringTie	exon	75401852	75401970	1000	-	.	gene_id "MSTRG.65385"; transcript_id "MSTRG.65385.172"; exon_number "37";
chr15	StringTie	exon	75407055	75407144	1000	-	.	gene_id "MSTRG.65385"; transcript_id "MSTRG.65385.172"; exon_number "38";
chr15	StringTie	exon	75409836	75409991	1000	-	.	gene_id "MSTRG.65385"; transcript_id "MSTRG.65385.172"; exon_number "39";
chr15	StringTie	exon	75410134	75410286	1000	-	.	gene_id "MSTRG.65385"; transcript_id "MSTRG.65385.172"; exon_number "40";
chr15	StringTie	exon	75411492	75411743	1000	-	.	gene_id "MSTRG.65385"; transcript_id "MSTRG.65385.172"; exon_number "41";
chr15	StringTie	exon	75412763	75413045	1000	-	.	gene_id "MSTRG.65385"; transcript_id "MSTRG.65385.172"; exon_number "42";
chr15	StringTie	exon	75414205	75414311	1000	-	.	gene_id "MSTRG.65385"; transcript_id "MSTRG.65385.172"; exon_number "43";
chr15	StringTie	exon	75422647	75422823	1000	-	.	gene_id "MSTRG.65385"; transcript_id "MSTRG.65385.172"; exon_number "44";
chr15	StringTie	exon	75422968	75423274	1000	-	.	gene_id "MSTRG.65385"; transcript_id "MSTRG.65385.172"; exon_number "45";
chr15	StringTie	exon	75430187	75430408	1000	-	.	gene_id "MSTRG.65385"; transcript_id "MSTRG.65385.172"; exon_number "46";
chr15	StringTie	exon	75436346	75436443	1000	-	.	gene_id "MSTRG.65385"; transcript_id "MSTRG.65385.172"; exon_number "47";
chr15	StringTie	exon	75455788	75455810	1000	-	.	gene_id "MSTRG.65385"; transcript_id "MSTRG.65385.172"; exon_number "48";
chr15	StringTie	transcript	75355210	75455825	1000	-	.	gene_id "MSTRG.65385"; transcript_id "MSTRG.65385.173";
chr15	StringTie	exon	75355210	75356032	1000	-	.	gene_id "MSTRG.65385"; transcript_id "MSTRG.65385.173"; exon_number "1";
chr15	StringTie	exon	75356110	75356219	1000	-	.	gene_id "MSTRG.65385"; transcript_id "MSTRG.65385.173"; exon_number "2";
chr15	StringTie	exon	75356301	75356449	1000	-	.	gene_id "MSTRG.65385"; transcript_id "MSTRG.65385.173"; exon_number "3";
chr15	StringTie	exon	75356606	75356685	1000	-	.	gene_id "MSTRG.65385"; transcript_id "MSTRG.65385.173"; exon_number "4";
chr15	StringTie	exon	75356793	75356902	1000	-	.	gene_id "MSTRG.65385"; transcript_id "MSTRG.65385.173"; exon_number "5";
chr15	StringTie	exon	75358201	75358344	1000	-	.	gene_id "MSTRG.65385"; transcript_id "MSTRG.65385.173"; exon_number "6";
chr15	StringTie	exon	75358462	75358618	1000	-	.	gene_id "MSTRG.65385"; transcript_id "MSTRG.65385.173"; exon_number "7";
chr15	StringTie	exon	75358704	75358808	1000	-	.	gene_id "MSTRG.65385"; transcript_id "MSTRG.65385.173"; exon_number "8";
chr15	StringTie	exon	75359059	75359191	1000	-	.	gene_id "MSTRG.65385"; transcript_id "MSTRG.65385.173"; exon_number "9";
chr15	StringTie	exon	75359328	75359425	1000	-	.	gene_id "MSTRG.65385"; transcript_id "MSTRG.65385.173"; exon_number "10";
chr15	StringTie	exon	75359620	75359775	1000	-	.	gene_id "MSTRG.65385"; transcript_id "MSTRG.65385.173"; exon_number "11";
chr15	StringTie	exon	75359903	75359988	1000	-	.	gene_id "MSTRG.65385"; transcript_id "MSTRG.65385.173"; exon_number "12";
chr15	StringTie	exon	75360090	75360211	1000	-	.	gene_id "MSTRG.65385"; transcript_id "MSTRG.65385.173"; exon_number "13";
chr15	StringTie	exon	75360565	75360688	1000	-	.	gene_id "MSTRG.65385"; transcript_id "MSTRG.65385.173"; exon_number "14";
chr15	StringTie	exon	75361046	75361191	1000	-	.	gene_id "MSTRG.65385"; transcript_id "MSTRG.65385.173"; exon_number "15";
chr15	StringTie	exon	75361286	75361381	1000	-	.	gene_id "MSTRG.65385"; transcript_id "MSTRG.65385.173"; exon_number "16";
chr15	StringTie	exon	75361604	75361720	1000	-	.	gene_id "MSTRG.65385"; transcript_id "MSTRG.65385.173"; exon_number "17";
chr15	StringTie	exon	75361855	75361947	1000	-	.	gene_id "MSTRG.65385"; transcript_id "MSTRG.65385.173"; exon_number "18";
chr15	StringTie	exon	75362343	75362453	1000	-	.	gene_id "MSTRG.65385"; transcript_id "MSTRG.65385.173"; exon_number "19";
chr15	StringTie	exon	75362642	75362748	1000	-	.	gene_id "MSTRG.65385"; transcript_id "MSTRG.65385.173"; exon_number "20";
chr15	StringTie	exon	75363210	75363290	1000	-	.	gene_id "MSTRG.65385"; transcript_id "MSTRG.65385.173"; exon_number "21";
chr15	StringTie	exon	75363999	75364188	1000	-	.	gene_id "MSTRG.65385"; transcript_id "MSTRG.65385.173"; exon_number "22";
chr15	StringTie	exon	75364488	75364665	1000	-	.	gene_id "MSTRG.65385"; transcript_id "MSTRG.65385.173"; exon_number "23";
chr15	StringTie	exon	75366522	75366592	1000	-	.	gene_id "MSTRG.65385"; transcript_id "MSTRG.65385.173"; exon_number "24";
chr15	StringTie	exon	75367511	75367634	1000	-	.	gene_id "MSTRG.65385"; transcript_id "MSTRG.65385.173"; exon_number "25";
chr15	StringTie	exon	75368073	75368198	1000	-	.	gene_id "MSTRG.65385"; transcript_id "MSTRG.65385.173"; exon_number "26";
chr15	StringTie	exon	75368483	75372209	1000	-	.	gene_id "MSTRG.65385"; transcript_id "MSTRG.65385.173"; exon_number "27";
chr15	StringTie	exon	75375665	75375872	1000	-	.	gene_id "MSTRG.65385"; transcript_id "MSTRG.65385.173"; exon_number "28";
chr15	StringTie	exon	75380629	75380723	1000	-	.	gene_id "MSTRG.65385"; transcript_id "MSTRG.65385.173"; exon_number "29";
chr15	StringTie	exon	75381613	75381705	1000	-	.	gene_id "MSTRG.65385"; transcript_id "MSTRG.65385.173"; exon_number "30";
chr15	StringTie	exon	75384264	75384437	1000	-	.	gene_id "MSTRG.65385"; transcript_id "MSTRG.65385.173"; exon_number "31";
chr15	StringTie	exon	75389652	75389821	1000	-	.	gene_id "MSTRG.65385"; transcript_id "MSTRG.65385.173"; exon_number "32";
chr15	StringTie	exon	75392242	75392815	1000	-	.	gene_id "MSTRG.65385"; transcript_id "MSTRG.65385.173"; exon_number "33";
chr15	StringTie	exon	75394680	75394863	1000	-	.	gene_id "MSTRG.65385"; transcript_id "MSTRG.65385.173"; exon_number "34";
chr15	StringTie	exon	75396258	75396496	1000	-	.	gene_id "MSTRG.65385"; transcript_id "MSTRG.65385.173"; exon_number "35";
chr15	StringTie	exon	75400040	75400156	1000	-	.	gene_id "MSTRG.65385"; transcript_id "MSTRG.65385.173"; exon_number "36";
chr15	StringTie	exon	75400730	75400940	1000	-	.	gene_id "MSTRG.65385"; transcript_id "MSTRG.65385.173"; exon_number "37";
chr15	StringTie	exon	75401852	75401970	1000	-	.	gene_id "MSTRG.65385"; transcript_id "MSTRG.65385.173"; exon_number "38";
chr15	StringTie	exon	75407055	75407144	1000	-	.	gene_id "MSTRG.65385"; transcript_id "MSTRG.65385.173"; exon_number "39";
chr15	StringTie	exon	75409836	75409991	1000	-	.	gene_id "MSTRG.65385"; transcript_id "MSTRG.65385.173"; exon_number "40";
chr15	StringTie	exon	75410134	75410286	1000	-	.	gene_id "MSTRG.65385"; transcript_id "MSTRG.65385.173"; exon_number "41";
chr15	StringTie	exon	75411492	75411743	1000	-	.	gene_id "MSTRG.65385"; transcript_id "MSTRG.65385.173"; exon_number "42";
chr15	StringTie	exon	75412763	75413045	1000	-	.	gene_id "MSTRG.65385"; transcript_id "MSTRG.65385.173"; exon_number "43";
chr15	StringTie	exon	75414205	75414311	1000	-	.	gene_id "MSTRG.65385"; transcript_id "MSTRG.65385.173"; exon_number "44";
chr15	StringTie	exon	75422647	75422823	1000	-	.	gene_id "MSTRG.65385"; transcript_id "MSTRG.65385.173"; exon_number "45";
chr15	StringTie	exon	75430187	75430408	1000	-	.	gene_id "MSTRG.65385"; transcript_id "MSTRG.65385.173"; exon_number "46";
chr15	StringTie	exon	75436346	75436443	1000	-	.	gene_id "MSTRG.65385"; transcript_id "MSTRG.65385.173"; exon_number "47";
chr15	StringTie	exon	75455788	75455825	1000	-	.	gene_id "MSTRG.65385"; transcript_id "MSTRG.65385.173"; exon_number "48";
chr15	StringTie	transcript	75355210	75451769	1000	-	.	gene_id "MSTRG.65385"; transcript_id "MSTRG.65385.174";
chr15	StringTie	exon	75355210	75355372	1000	-	.	gene_id "MSTRG.65385"; transcript_id "MSTRG.65385.174"; exon_number "1";
chr15	StringTie	exon	75355567	75356032	1000	-	.	gene_id "MSTRG.65385"; transcript_id "MSTRG.65385.174"; exon_number "2";
chr15	StringTie	exon	75356110	75356219	1000	-	.	gene_id "MSTRG.65385"; transcript_id "MSTRG.65385.174"; exon_number "3";
chr15	StringTie	exon	75356301	75356449	1000	-	.	gene_id "MSTRG.65385"; transcript_id "MSTRG.65385.174"; exon_number "4";
chr15	StringTie	exon	75356606	75356685	1000	-	.	gene_id "MSTRG.65385"; transcript_id "MSTRG.65385.174"; exon_number "5";
chr15	StringTie	exon	75356793	75361191	1000	-	.	gene_id "MSTRG.65385"; transcript_id "MSTRG.65385.174"; exon_number "6";
chr15	StringTie	exon	75361286	75361720	1000	-	.	gene_id "MSTRG.65385"; transcript_id "MSTRG.65385.174"; exon_number "7";
chr15	StringTie	exon	75361855	75361947	1000	-	.	gene_id "MSTRG.65385"; transcript_id "MSTRG.65385.174"; exon_number "8";
chr15	StringTie	exon	75362343	75362748	1000	-	.	gene_id "MSTRG.65385"; transcript_id "MSTRG.65385.174"; exon_number "9";
chr15	StringTie	exon	75363210	75363290	1000	-	.	gene_id "MSTRG.65385"; transcript_id "MSTRG.65385.174"; exon_number "10";
chr15	StringTie	exon	75363999	75364188	1000	-	.	gene_id "MSTRG.65385"; transcript_id "MSTRG.65385.174"; exon_number "11";
chr15	StringTie	exon	75364488	75364665	1000	-	.	gene_id "MSTRG.65385"; transcript_id "MSTRG.65385.174"; exon_number "12";
chr15	StringTie	exon	75366522	75366592	1000	-	.	gene_id "MSTRG.65385"; transcript_id "MSTRG.65385.174"; exon_number "13";
chr15	StringTie	exon	75367511	75367634	1000	-	.	gene_id "MSTRG.65385"; transcript_id "MSTRG.65385.174"; exon_number "14";
chr15	StringTie	exon	75368073	75372209	1000	-	.	gene_id "MSTRG.65385"; transcript_id "MSTRG.65385.174"; exon_number "15";
chr15	StringTie	exon	75375665	75375872	1000	-	.	gene_id "MSTRG.65385"; transcript_id "MSTRG.65385.174"; exon_number "16";
chr15	StringTie	exon	75380629	75380723	1000	-	.	gene_id "MSTRG.65385"; transcript_id "MSTRG.65385.174"; exon_number "17";
chr15	StringTie	exon	75381613	75381705	1000	-	.	gene_id "MSTRG.65385"; transcript_id "MSTRG.65385.174"; exon_number "18";
chr15	StringTie	exon	75384264	75384437	1000	-	.	gene_id "MSTRG.65385"; transcript_id "MSTRG.65385.174"; exon_number "19";
chr15	StringTie	exon	75389652	75389821	1000	-	.	gene_id "MSTRG.65385"; transcript_id "MSTRG.65385.174"; exon_number "20";
chr15	StringTie	exon	75392242	75392815	1000	-	.	gene_id "MSTRG.65385"; transcript_id "MSTRG.65385.174"; exon_number "21";
chr15	StringTie	exon	75394680	75394863	1000	-	.	gene_id "MSTRG.65385"; transcript_id "MSTRG.65385.174"; exon_number "22";
chr15	StringTie	exon	75396258	75396496	1000	-	.	gene_id "MSTRG.65385"; transcript_id "MSTRG.65385.174"; exon_number "23";
chr15	StringTie	exon	75400040	75400156	1000	-	.	gene_id "MSTRG.65385"; transcript_id "MSTRG.65385.174"; exon_number "24";
chr15	StringTie	exon	75400730	75400940	1000	-	.	gene_id "MSTRG.65385"; transcript_id "MSTRG.65385.174"; exon_number "25";
chr15	StringTie	exon	75401852	75401970	1000	-	.	gene_id "MSTRG.65385"; transcript_id "MSTRG.65385.174"; exon_number "26";
chr15	StringTie	exon	75407055	75407144	1000	-	.	gene_id "MSTRG.65385"; transcript_id "MSTRG.65385.174"; exon_number "27";
chr15	StringTie	exon	75409836	75409991	1000	-	.	gene_id "MSTRG.65385"; transcript_id "MSTRG.65385.174"; exon_number "28";
chr15	StringTie	exon	75410134	75410286	1000	-	.	gene_id "MSTRG.65385"; transcript_id "MSTRG.65385.174"; exon_number "29";
chr15	StringTie	exon	75411492	75411743	1000	-	.	gene_id "MSTRG.65385"; transcript_id "MSTRG.65385.174"; exon_number "30";
chr15	StringTie	exon	75412763	75413045	1000	-	.	gene_id "MSTRG.65385"; transcript_id "MSTRG.65385.174"; exon_number "31";
chr15	StringTie	exon	75414205	75414311	1000	-	.	gene_id "MSTRG.65385"; transcript_id "MSTRG.65385.174"; exon_number "32";
chr15	StringTie	exon	75422647	75422823	1000	-	.	gene_id "MSTRG.65385"; transcript_id "MSTRG.65385.174"; exon_number "33";
chr15	StringTie	exon	75430187	75430408	1000	-	.	gene_id "MSTRG.65385"; transcript_id "MSTRG.65385.174"; exon_number "34";
chr15	StringTie	exon	75436346	75436443	1000	-	.	gene_id "MSTRG.65385"; transcript_id "MSTRG.65385.174"; exon_number "35";
chr15	StringTie	exon	75451423	75451769	1000	-	.	gene_id "MSTRG.65385"; transcript_id "MSTRG.65385.174"; exon_number "36";
chr15	StringTie	transcript	75355211	75455959	1000	-	.	gene_id "MSTRG.65385"; transcript_id "MSTRG.65385.176";
chr15	StringTie	exon	75355211	75356032	1000	-	.	gene_id "MSTRG.65385"; transcript_id "MSTRG.65385.176"; exon_number "1";
chr15	StringTie	exon	75356110	75356219	1000	-	.	gene_id "MSTRG.65385"; transcript_id "MSTRG.65385.176"; exon_number "2";
chr15	StringTie	exon	75356301	75356449	1000	-	.	gene_id "MSTRG.65385"; transcript_id "MSTRG.65385.176"; exon_number "3";
chr15	StringTie	exon	75356606	75356685	1000	-	.	gene_id "MSTRG.65385"; transcript_id "MSTRG.65385.176"; exon_number "4";
chr15	StringTie	exon	75356793	75356902	1000	-	.	gene_id "MSTRG.65385"; transcript_id "MSTRG.65385.176"; exon_number "5";
chr15	StringTie	exon	75358201	75358344	1000	-	.	gene_id "MSTRG.65385"; transcript_id "MSTRG.65385.176"; exon_number "6";
chr15	StringTie	exon	75358462	75358808	1000	-	.	gene_id "MSTRG.65385"; transcript_id "MSTRG.65385.176"; exon_number "7";
chr15	StringTie	exon	75359059	75359191	1000	-	.	gene_id "MSTRG.65385"; transcript_id "MSTRG.65385.176"; exon_number "8";
chr15	StringTie	exon	75359328	75359425	1000	-	.	gene_id "MSTRG.65385"; transcript_id "MSTRG.65385.176"; exon_number "9";
chr15	StringTie	exon	75359620	75359775	1000	-	.	gene_id "MSTRG.65385"; transcript_id "MSTRG.65385.176"; exon_number "10";
chr15	StringTie	exon	75359903	75359988	1000	-	.	gene_id "MSTRG.65385"; transcript_id "MSTRG.65385.176"; exon_number "11";
chr15	StringTie	exon	75360090	75360211	1000	-	.	gene_id "MSTRG.65385"; transcript_id "MSTRG.65385.176"; exon_number "12";
chr15	StringTie	exon	75360565	75360681	1000	-	.	gene_id "MSTRG.65385"; transcript_id "MSTRG.65385.176"; exon_number "13";
chr15	StringTie	exon	75361046	75361191	1000	-	.	gene_id "MSTRG.65385"; transcript_id "MSTRG.65385.176"; exon_number "14";
chr15	StringTie	exon	75361286	75361381	1000	-	.	gene_id "MSTRG.65385"; transcript_id "MSTRG.65385.176"; exon_number "15";
chr15	StringTie	exon	75361604	75361720	1000	-	.	gene_id "MSTRG.65385"; transcript_id "MSTRG.65385.176"; exon_number "16";
chr15	StringTie	exon	75361855	75361947	1000	-	.	gene_id "MSTRG.65385"; transcript_id "MSTRG.65385.176"; exon_number "17";
chr15	StringTie	exon	75362343	75362453	1000	-	.	gene_id "MSTRG.65385"; transcript_id "MSTRG.65385.176"; exon_number "18";
chr15	StringTie	exon	75363999	75364188	1000	-	.	gene_id "MSTRG.65385"; transcript_id "MSTRG.65385.176"; exon_number "19";
chr15	StringTie	exon	75364488	75364665	1000	-	.	gene_id "MSTRG.65385"; transcript_id "MSTRG.65385.176"; exon_number "20";
chr15	StringTie	exon	75366522	75366592	1000	-	.	gene_id "MSTRG.65385"; transcript_id "MSTRG.65385.176"; exon_number "21";
chr15	StringTie	exon	75367511	75367634	1000	-	.	gene_id "MSTRG.65385"; transcript_id "MSTRG.65385.176"; exon_number "22";
chr15	StringTie	exon	75368073	75368159	1000	-	.	gene_id "MSTRG.65385"; transcript_id "MSTRG.65385.176"; exon_number "23";
chr15	StringTie	exon	75368483	75372209	1000	-	.	gene_id "MSTRG.65385"; transcript_id "MSTRG.65385.176"; exon_number "24";
chr15	StringTie	exon	75375665	75375872	1000	-	.	gene_id "MSTRG.65385"; transcript_id "MSTRG.65385.176"; exon_number "25";
chr15	StringTie	exon	75380629	75380723	1000	-	.	gene_id "MSTRG.65385"; transcript_id "MSTRG.65385.176"; exon_number "26";
chr15	StringTie	exon	75381613	75381705	1000	-	.	gene_id "MSTRG.65385"; transcript_id "MSTRG.65385.176"; exon_number "27";
chr15	StringTie	exon	75384264	75384437	1000	-	.	gene_id "MSTRG.65385"; transcript_id "MSTRG.65385.176"; exon_number "28";
chr15	StringTie	exon	75389652	75389821	1000	-	.	gene_id "MSTRG.65385"; transcript_id "MSTRG.65385.176"; exon_number "29";
chr15	StringTie	exon	75392242	75392815	1000	-	.	gene_id "MSTRG.65385"; transcript_id "MSTRG.65385.176"; exon_number "30";
chr15	StringTie	exon	75394680	75394863	1000	-	.	gene_id "MSTRG.65385"; transcript_id "MSTRG.65385.176"; exon_number "31";
chr15	StringTie	exon	75396258	75396496	1000	-	.	gene_id "MSTRG.65385"; transcript_id "MSTRG.65385.176"; exon_number "32";
chr15	StringTie	exon	75400040	75400156	1000	-	.	gene_id "MSTRG.65385"; transcript_id "MSTRG.65385.176"; exon_number "33";
chr15	StringTie	exon	75400730	75400940	1000	-	.	gene_id "MSTRG.65385"; transcript_id "MSTRG.65385.176"; exon_number "34";
chr15	StringTie	exon	75401852	75401970	1000	-	.	gene_id "MSTRG.65385"; transcript_id "MSTRG.65385.176"; exon_number "35";
chr15	StringTie	exon	75407055	75407144	1000	-	.	gene_id "MSTRG.65385"; transcript_id "MSTRG.65385.176"; exon_number "36";
chr15	StringTie	exon	75409836	75409991	1000	-	.	gene_id "MSTRG.65385"; transcript_id "MSTRG.65385.176"; exon_number "37";
chr15	StringTie	exon	75410134	75410286	1000	-	.	gene_id "MSTRG.65385"; transcript_id "MSTRG.65385.176"; exon_number "38";
chr15	StringTie	exon	75411492	75411743	1000	-	.	gene_id "MSTRG.65385"; transcript_id "MSTRG.65385.176"; exon_number "39";
chr15	StringTie	exon	75412763	75413045	1000	-	.	gene_id "MSTRG.65385"; transcript_id "MSTRG.65385.176"; exon_number "40";
chr15	StringTie	exon	75414205	75414311	1000	-	.	gene_id "MSTRG.65385"; transcript_id "MSTRG.65385.176"; exon_number "41";
chr15	StringTie	exon	75422647	75422823	1000	-	.	gene_id "MSTRG.65385"; transcript_id "MSTRG.65385.176"; exon_number "42";
chr15	StringTie	exon	75430187	75430408	1000	-	.	gene_id "MSTRG.65385"; transcript_id "MSTRG.65385.176"; exon_number "43";
chr15	StringTie	exon	75436346	75436443	1000	-	.	gene_id "MSTRG.65385"; transcript_id "MSTRG.65385.176"; exon_number "44";
chr15	StringTie	exon	75455788	75455959	1000	-	.	gene_id "MSTRG.65385"; transcript_id "MSTRG.65385.176"; exon_number "45";
chr15	StringTie	transcript	75355215	75443447	1000	-	.	gene_id "MSTRG.65385"; transcript_id "MSTRG.65385.177";
chr15	StringTie	exon	75355215	75356032	1000	-	.	gene_id "MSTRG.65385"; transcript_id "MSTRG.65385.177"; exon_number "1";
chr15	StringTie	exon	75356110	75356219	1000	-	.	gene_id "MSTRG.65385"; transcript_id "MSTRG.65385.177"; exon_number "2";
chr15	StringTie	exon	75356301	75356449	1000	-	.	gene_id "MSTRG.65385"; transcript_id "MSTRG.65385.177"; exon_number "3";
chr15	StringTie	exon	75356606	75356685	1000	-	.	gene_id "MSTRG.65385"; transcript_id "MSTRG.65385.177"; exon_number "4";
chr15	StringTie	exon	75356793	75356902	1000	-	.	gene_id "MSTRG.65385"; transcript_id "MSTRG.65385.177"; exon_number "5";
chr15	StringTie	exon	75358201	75358618	1000	-	.	gene_id "MSTRG.65385"; transcript_id "MSTRG.65385.177"; exon_number "6";
chr15	StringTie	exon	75358704	75358808	1000	-	.	gene_id "MSTRG.65385"; transcript_id "MSTRG.65385.177"; exon_number "7";
chr15	StringTie	exon	75359059	75359153	1000	-	.	gene_id "MSTRG.65385"; transcript_id "MSTRG.65385.177"; exon_number "8";
chr15	StringTie	exon	75359328	75359425	1000	-	.	gene_id "MSTRG.65385"; transcript_id "MSTRG.65385.177"; exon_number "9";
chr15	StringTie	exon	75359620	75359775	1000	-	.	gene_id "MSTRG.65385"; transcript_id "MSTRG.65385.177"; exon_number "10";
chr15	StringTie	exon	75359903	75360211	1000	-	.	gene_id "MSTRG.65385"; transcript_id "MSTRG.65385.177"; exon_number "11";
chr15	StringTie	exon	75360565	75361191	1000	-	.	gene_id "MSTRG.65385"; transcript_id "MSTRG.65385.177"; exon_number "12";
chr15	StringTie	exon	75361286	75361381	1000	-	.	gene_id "MSTRG.65385"; transcript_id "MSTRG.65385.177"; exon_number "13";
chr15	StringTie	exon	75361604	75361720	1000	-	.	gene_id "MSTRG.65385"; transcript_id "MSTRG.65385.177"; exon_number "14";
chr15	StringTie	exon	75361855	75361947	1000	-	.	gene_id "MSTRG.65385"; transcript_id "MSTRG.65385.177"; exon_number "15";
chr15	StringTie	exon	75362343	75362748	1000	-	.	gene_id "MSTRG.65385"; transcript_id "MSTRG.65385.177"; exon_number "16";
chr15	StringTie	exon	75363999	75364188	1000	-	.	gene_id "MSTRG.65385"; transcript_id "MSTRG.65385.177"; exon_number "17";
chr15	StringTie	exon	75364488	75364665	1000	-	.	gene_id "MSTRG.65385"; transcript_id "MSTRG.65385.177"; exon_number "18";
chr15	StringTie	exon	75366522	75366592	1000	-	.	gene_id "MSTRG.65385"; transcript_id "MSTRG.65385.177"; exon_number "19";
chr15	StringTie	exon	75367511	75367634	1000	-	.	gene_id "MSTRG.65385"; transcript_id "MSTRG.65385.177"; exon_number "20";
chr15	StringTie	exon	75368073	75372209	1000	-	.	gene_id "MSTRG.65385"; transcript_id "MSTRG.65385.177"; exon_number "21";
chr15	StringTie	exon	75375665	75375872	1000	-	.	gene_id "MSTRG.65385"; transcript_id "MSTRG.65385.177"; exon_number "22";
chr15	StringTie	exon	75380629	75380723	1000	-	.	gene_id "MSTRG.65385"; transcript_id "MSTRG.65385.177"; exon_number "23";
chr15	StringTie	exon	75381613	75381705	1000	-	.	gene_id "MSTRG.65385"; transcript_id "MSTRG.65385.177"; exon_number "24";
chr15	StringTie	exon	75384264	75384437	1000	-	.	gene_id "MSTRG.65385"; transcript_id "MSTRG.65385.177"; exon_number "25";
chr15	StringTie	exon	75389652	75389821	1000	-	.	gene_id "MSTRG.65385"; transcript_id "MSTRG.65385.177"; exon_number "26";
chr15	StringTie	exon	75392242	75392815	1000	-	.	gene_id "MSTRG.65385"; transcript_id "MSTRG.65385.177"; exon_number "27";
chr15	StringTie	exon	75394680	75394863	1000	-	.	gene_id "MSTRG.65385"; transcript_id "MSTRG.65385.177"; exon_number "28";
chr15	StringTie	exon	75396258	75396496	1000	-	.	gene_id "MSTRG.65385"; transcript_id "MSTRG.65385.177"; exon_number "29";
chr15	StringTie	exon	75400040	75400156	1000	-	.	gene_id "MSTRG.65385"; transcript_id "MSTRG.65385.177"; exon_number "30";
chr15	StringTie	exon	75400730	75400940	1000	-	.	gene_id "MSTRG.65385"; transcript_id "MSTRG.65385.177"; exon_number "31";
chr15	StringTie	exon	75401852	75401970	1000	-	.	gene_id "MSTRG.65385"; transcript_id "MSTRG.65385.177"; exon_number "32";
chr15	StringTie	exon	75407055	75407144	1000	-	.	gene_id "MSTRG.65385"; transcript_id "MSTRG.65385.177"; exon_number "33";
chr15	StringTie	exon	75409836	75409991	1000	-	.	gene_id "MSTRG.65385"; transcript_id "MSTRG.65385.177"; exon_number "34";
chr15	StringTie	exon	75410134	75410286	1000	-	.	gene_id "MSTRG.65385"; transcript_id "MSTRG.65385.177"; exon_number "35";
chr15	StringTie	exon	75411492	75411743	1000	-	.	gene_id "MSTRG.65385"; transcript_id "MSTRG.65385.177"; exon_number "36";
chr15	StringTie	exon	75412763	75413045	1000	-	.	gene_id "MSTRG.65385"; transcript_id "MSTRG.65385.177"; exon_number "37";
chr15	StringTie	exon	75414205	75414311	1000	-	.	gene_id "MSTRG.65385"; transcript_id "MSTRG.65385.177"; exon_number "38";
chr15	StringTie	exon	75422647	75422823	1000	-	.	gene_id "MSTRG.65385"; transcript_id "MSTRG.65385.177"; exon_number "39";
chr15	StringTie	exon	75430187	75430408	1000	-	.	gene_id "MSTRG.65385"; transcript_id "MSTRG.65385.177"; exon_number "40";
chr15	StringTie	exon	75443334	75443447	1000	-	.	gene_id "MSTRG.65385"; transcript_id "MSTRG.65385.177"; exon_number "41";
chr15	StringTie	transcript	75355215	75455783	1000	-	.	gene_id "MSTRG.65385"; transcript_id "MSTRG.65385.178";
chr15	StringTie	exon	75355215	75356032	1000	-	.	gene_id "MSTRG.65385"; transcript_id "MSTRG.65385.178"; exon_number "1";
chr15	StringTie	exon	75356110	75356219	1000	-	.	gene_id "MSTRG.65385"; transcript_id "MSTRG.65385.178"; exon_number "2";
chr15	StringTie	exon	75356301	75356449	1000	-	.	gene_id "MSTRG.65385"; transcript_id "MSTRG.65385.178"; exon_number "3";
chr15	StringTie	exon	75356606	75356685	1000	-	.	gene_id "MSTRG.65385"; transcript_id "MSTRG.65385.178"; exon_number "4";
chr15	StringTie	exon	75356793	75356902	1000	-	.	gene_id "MSTRG.65385"; transcript_id "MSTRG.65385.178"; exon_number "5";
chr15	StringTie	exon	75358201	75358618	1000	-	.	gene_id "MSTRG.65385"; transcript_id "MSTRG.65385.178"; exon_number "6";
chr15	StringTie	exon	75358704	75358808	1000	-	.	gene_id "MSTRG.65385"; transcript_id "MSTRG.65385.178"; exon_number "7";
chr15	StringTie	exon	75359059	75359153	1000	-	.	gene_id "MSTRG.65385"; transcript_id "MSTRG.65385.178"; exon_number "8";
chr15	StringTie	exon	75359328	75359425	1000	-	.	gene_id "MSTRG.65385"; transcript_id "MSTRG.65385.178"; exon_number "9";
chr15	StringTie	exon	75359620	75359775	1000	-	.	gene_id "MSTRG.65385"; transcript_id "MSTRG.65385.178"; exon_number "10";
chr15	StringTie	exon	75359903	75359988	1000	-	.	gene_id "MSTRG.65385"; transcript_id "MSTRG.65385.178"; exon_number "11";
chr15	StringTie	exon	75360090	75360211	1000	-	.	gene_id "MSTRG.65385"; transcript_id "MSTRG.65385.178"; exon_number "12";
chr15	StringTie	exon	75360565	75360688	1000	-	.	gene_id "MSTRG.65385"; transcript_id "MSTRG.65385.178"; exon_number "13";
chr15	StringTie	exon	75361046	75361191	1000	-	.	gene_id "MSTRG.65385"; transcript_id "MSTRG.65385.178"; exon_number "14";
chr15	StringTie	exon	75361286	75361381	1000	-	.	gene_id "MSTRG.65385"; transcript_id "MSTRG.65385.178"; exon_number "15";
chr15	StringTie	exon	75361604	75361720	1000	-	.	gene_id "MSTRG.65385"; transcript_id "MSTRG.65385.178"; exon_number "16";
chr15	StringTie	exon	75361855	75361947	1000	-	.	gene_id "MSTRG.65385"; transcript_id "MSTRG.65385.178"; exon_number "17";
chr15	StringTie	exon	75362343	75362748	1000	-	.	gene_id "MSTRG.65385"; transcript_id "MSTRG.65385.178"; exon_number "18";
chr15	StringTie	exon	75363999	75364188	1000	-	.	gene_id "MSTRG.65385"; transcript_id "MSTRG.65385.178"; exon_number "19";
chr15	StringTie	exon	75364488	75364665	1000	-	.	gene_id "MSTRG.65385"; transcript_id "MSTRG.65385.178"; exon_number "20";
chr15	StringTie	exon	75366522	75366592	1000	-	.	gene_id "MSTRG.65385"; transcript_id "MSTRG.65385.178"; exon_number "21";
chr15	StringTie	exon	75367511	75367634	1000	-	.	gene_id "MSTRG.65385"; transcript_id "MSTRG.65385.178"; exon_number "22";
chr15	StringTie	exon	75368073	75368198	1000	-	.	gene_id "MSTRG.65385"; transcript_id "MSTRG.65385.178"; exon_number "23";
chr15	StringTie	exon	75368483	75372209	1000	-	.	gene_id "MSTRG.65385"; transcript_id "MSTRG.65385.178"; exon_number "24";
chr15	StringTie	exon	75375665	75375872	1000	-	.	gene_id "MSTRG.65385"; transcript_id "MSTRG.65385.178"; exon_number "25";
chr15	StringTie	exon	75380629	75380723	1000	-	.	gene_id "MSTRG.65385"; transcript_id "MSTRG.65385.178"; exon_number "26";
chr15	StringTie	exon	75381613	75381705	1000	-	.	gene_id "MSTRG.65385"; transcript_id "MSTRG.65385.178"; exon_number "27";
chr15	StringTie	exon	75384264	75384437	1000	-	.	gene_id "MSTRG.65385"; transcript_id "MSTRG.65385.178"; exon_number "28";
chr15	StringTie	exon	75389652	75389821	1000	-	.	gene_id "MSTRG.65385"; transcript_id "MSTRG.65385.178"; exon_number "29";
chr15	StringTie	exon	75392242	75392815	1000	-	.	gene_id "MSTRG.65385"; transcript_id "MSTRG.65385.178"; exon_number "30";
chr15	StringTie	exon	75394680	75394863	1000	-	.	gene_id "MSTRG.65385"; transcript_id "MSTRG.65385.178"; exon_number "31";
chr15	StringTie	exon	75396258	75396496	1000	-	.	gene_id "MSTRG.65385"; transcript_id "MSTRG.65385.178"; exon_number "32";
chr15	StringTie	exon	75400040	75400156	1000	-	.	gene_id "MSTRG.65385"; transcript_id "MSTRG.65385.178"; exon_number "33";
chr15	StringTie	exon	75400730	75400940	1000	-	.	gene_id "MSTRG.65385"; transcript_id "MSTRG.65385.178"; exon_number "34";
chr15	StringTie	exon	75401852	75401970	1000	-	.	gene_id "MSTRG.65385"; transcript_id "MSTRG.65385.178"; exon_number "35";
chr15	StringTie	exon	75407055	75407144	1000	-	.	gene_id "MSTRG.65385"; transcript_id "MSTRG.65385.178"; exon_number "36";
chr15	StringTie	exon	75409836	75409991	1000	-	.	gene_id "MSTRG.65385"; transcript_id "MSTRG.65385.178"; exon_number "37";
chr15	StringTie	exon	75410134	75410286	1000	-	.	gene_id "MSTRG.65385"; transcript_id "MSTRG.65385.178"; exon_number "38";
chr15	StringTie	exon	75411492	75411743	1000	-	.	gene_id "MSTRG.65385"; transcript_id "MSTRG.65385.178"; exon_number "39";
chr15	StringTie	exon	75412763	75413045	1000	-	.	gene_id "MSTRG.65385"; transcript_id "MSTRG.65385.178"; exon_number "40";
chr15	StringTie	exon	75414205	75414311	1000	-	.	gene_id "MSTRG.65385"; transcript_id "MSTRG.65385.178"; exon_number "41";
chr15	StringTie	exon	75422647	75422823	1000	-	.	gene_id "MSTRG.65385"; transcript_id "MSTRG.65385.178"; exon_number "42";
chr15	StringTie	exon	75430187	75430408	1000	-	.	gene_id "MSTRG.65385"; transcript_id "MSTRG.65385.178"; exon_number "43";
chr15	StringTie	exon	75455635	75455783	1000	-	.	gene_id "MSTRG.65385"; transcript_id "MSTRG.65385.178"; exon_number "44";
chr15	StringTie	transcript	75355218	75447732	1000	-	.	gene_id "MSTRG.65385"; transcript_id "MSTRG.65385.179";
chr15	StringTie	exon	75355218	75356032	1000	-	.	gene_id "MSTRG.65385"; transcript_id "MSTRG.65385.179"; exon_number "1";
chr15	StringTie	exon	75356110	75356219	1000	-	.	gene_id "MSTRG.65385"; transcript_id "MSTRG.65385.179"; exon_number "2";
chr15	StringTie	exon	75356301	75356449	1000	-	.	gene_id "MSTRG.65385"; transcript_id "MSTRG.65385.179"; exon_number "3";
chr15	StringTie	exon	75356606	75356685	1000	-	.	gene_id "MSTRG.65385"; transcript_id "MSTRG.65385.179"; exon_number "4";
chr15	StringTie	exon	75356793	75356902	1000	-	.	gene_id "MSTRG.65385"; transcript_id "MSTRG.65385.179"; exon_number "5";
chr15	StringTie	exon	75358201	75358344	1000	-	.	gene_id "MSTRG.65385"; transcript_id "MSTRG.65385.179"; exon_number "6";
chr15	StringTie	exon	75358462	75358808	1000	-	.	gene_id "MSTRG.65385"; transcript_id "MSTRG.65385.179"; exon_number "7";
chr15	StringTie	exon	75359059	75359425	1000	-	.	gene_id "MSTRG.65385"; transcript_id "MSTRG.65385.179"; exon_number "8";
chr15	StringTie	exon	75359620	75359775	1000	-	.	gene_id "MSTRG.65385"; transcript_id "MSTRG.65385.179"; exon_number "9";
chr15	StringTie	exon	75359903	75359988	1000	-	.	gene_id "MSTRG.65385"; transcript_id "MSTRG.65385.179"; exon_number "10";
chr15	StringTie	exon	75360090	75360211	1000	-	.	gene_id "MSTRG.65385"; transcript_id "MSTRG.65385.179"; exon_number "11";
chr15	StringTie	exon	75360565	75360688	1000	-	.	gene_id "MSTRG.65385"; transcript_id "MSTRG.65385.179"; exon_number "12";
chr15	StringTie	exon	75361046	75361191	1000	-	.	gene_id "MSTRG.65385"; transcript_id "MSTRG.65385.179"; exon_number "13";
chr15	StringTie	exon	75361286	75361381	1000	-	.	gene_id "MSTRG.65385"; transcript_id "MSTRG.65385.179"; exon_number "14";
chr15	StringTie	exon	75361604	75361720	1000	-	.	gene_id "MSTRG.65385"; transcript_id "MSTRG.65385.179"; exon_number "15";
chr15	StringTie	exon	75361855	75361947	1000	-	.	gene_id "MSTRG.65385"; transcript_id "MSTRG.65385.179"; exon_number "16";
chr15	StringTie	exon	75362343	75362453	1000	-	.	gene_id "MSTRG.65385"; transcript_id "MSTRG.65385.179"; exon_number "17";
chr15	StringTie	exon	75362642	75362748	1000	-	.	gene_id "MSTRG.65385"; transcript_id "MSTRG.65385.179"; exon_number "18";
chr15	StringTie	exon	75363999	75364188	1000	-	.	gene_id "MSTRG.65385"; transcript_id "MSTRG.65385.179"; exon_number "19";
chr15	StringTie	exon	75364488	75364665	1000	-	.	gene_id "MSTRG.65385"; transcript_id "MSTRG.65385.179"; exon_number "20";
chr15	StringTie	exon	75366522	75366592	1000	-	.	gene_id "MSTRG.65385"; transcript_id "MSTRG.65385.179"; exon_number "21";
chr15	StringTie	exon	75367511	75367634	1000	-	.	gene_id "MSTRG.65385"; transcript_id "MSTRG.65385.179"; exon_number "22";
chr15	StringTie	exon	75368073	75368159	1000	-	.	gene_id "MSTRG.65385"; transcript_id "MSTRG.65385.179"; exon_number "23";
chr15	StringTie	exon	75368483	75372209	1000	-	.	gene_id "MSTRG.65385"; transcript_id "MSTRG.65385.179"; exon_number "24";
chr15	StringTie	exon	75375665	75375872	1000	-	.	gene_id "MSTRG.65385"; transcript_id "MSTRG.65385.179"; exon_number "25";
chr15	StringTie	exon	75380629	75380723	1000	-	.	gene_id "MSTRG.65385"; transcript_id "MSTRG.65385.179"; exon_number "26";
chr15	StringTie	exon	75381613	75381705	1000	-	.	gene_id "MSTRG.65385"; transcript_id "MSTRG.65385.179"; exon_number "27";
chr15	StringTie	exon	75384264	75384437	1000	-	.	gene_id "MSTRG.65385"; transcript_id "MSTRG.65385.179"; exon_number "28";
chr15	StringTie	exon	75389652	75389821	1000	-	.	gene_id "MSTRG.65385"; transcript_id "MSTRG.65385.179"; exon_number "29";
chr15	StringTie	exon	75392242	75392815	1000	-	.	gene_id "MSTRG.65385"; transcript_id "MSTRG.65385.179"; exon_number "30";
chr15	StringTie	exon	75394680	75394863	1000	-	.	gene_id "MSTRG.65385"; transcript_id "MSTRG.65385.179"; exon_number "31";
chr15	StringTie	exon	75396258	75396496	1000	-	.	gene_id "MSTRG.65385"; transcript_id "MSTRG.65385.179"; exon_number "32";
chr15	StringTie	exon	75400040	75400156	1000	-	.	gene_id "MSTRG.65385"; transcript_id "MSTRG.65385.179"; exon_number "33";
chr15	StringTie	exon	75400730	75400940	1000	-	.	gene_id "MSTRG.65385"; transcript_id "MSTRG.65385.179"; exon_number "34";
chr15	StringTie	exon	75401852	75401970	1000	-	.	gene_id "MSTRG.65385"; transcript_id "MSTRG.65385.179"; exon_number "35";
chr15	StringTie	exon	75407055	75407144	1000	-	.	gene_id "MSTRG.65385"; transcript_id "MSTRG.65385.179"; exon_number "36";
chr15	StringTie	exon	75409836	75409991	1000	-	.	gene_id "MSTRG.65385"; transcript_id "MSTRG.65385.179"; exon_number "37";
chr15	StringTie	exon	75410134	75410286	1000	-	.	gene_id "MSTRG.65385"; transcript_id "MSTRG.65385.179"; exon_number "38";
chr15	StringTie	exon	75411492	75411743	1000	-	.	gene_id "MSTRG.65385"; transcript_id "MSTRG.65385.179"; exon_number "39";
chr15	StringTie	exon	75412763	75413045	1000	-	.	gene_id "MSTRG.65385"; transcript_id "MSTRG.65385.179"; exon_number "40";
chr15	StringTie	exon	75414205	75414311	1000	-	.	gene_id "MSTRG.65385"; transcript_id "MSTRG.65385.179"; exon_number "41";
chr15	StringTie	exon	75422647	75422823	1000	-	.	gene_id "MSTRG.65385"; transcript_id "MSTRG.65385.179"; exon_number "42";
chr15	StringTie	exon	75430187	75430408	1000	-	.	gene_id "MSTRG.65385"; transcript_id "MSTRG.65385.179"; exon_number "43";
chr15	StringTie	exon	75436346	75436443	1000	-	.	gene_id "MSTRG.65385"; transcript_id "MSTRG.65385.179"; exon_number "44";
chr15	StringTie	exon	75447653	75447732	1000	-	.	gene_id "MSTRG.65385"; transcript_id "MSTRG.65385.179"; exon_number "45";
chr15	StringTie	transcript	75349687	75454466	1000	-	.	gene_id "MSTRG.65385"; transcript_id "MSTRG.65385.18";
chr15	StringTie	exon	75349687	75350605	1000	-	.	gene_id "MSTRG.65385"; transcript_id "MSTRG.65385.18"; exon_number "1";
chr15	StringTie	exon	75355567	75356032	1000	-	.	gene_id "MSTRG.65385"; transcript_id "MSTRG.65385.18"; exon_number "2";
chr15	StringTie	exon	75356110	75356219	1000	-	.	gene_id "MSTRG.65385"; transcript_id "MSTRG.65385.18"; exon_number "3";
chr15	StringTie	exon	75356301	75356449	1000	-	.	gene_id "MSTRG.65385"; transcript_id "MSTRG.65385.18"; exon_number "4";
chr15	StringTie	exon	75356606	75356685	1000	-	.	gene_id "MSTRG.65385"; transcript_id "MSTRG.65385.18"; exon_number "5";
chr15	StringTie	exon	75356793	75356902	1000	-	.	gene_id "MSTRG.65385"; transcript_id "MSTRG.65385.18"; exon_number "6";
chr15	StringTie	exon	75358201	75358344	1000	-	.	gene_id "MSTRG.65385"; transcript_id "MSTRG.65385.18"; exon_number "7";
chr15	StringTie	exon	75358462	75358618	1000	-	.	gene_id "MSTRG.65385"; transcript_id "MSTRG.65385.18"; exon_number "8";
chr15	StringTie	exon	75358704	75358808	1000	-	.	gene_id "MSTRG.65385"; transcript_id "MSTRG.65385.18"; exon_number "9";
chr15	StringTie	exon	75359059	75359153	1000	-	.	gene_id "MSTRG.65385"; transcript_id "MSTRG.65385.18"; exon_number "10";
chr15	StringTie	exon	75359328	75359425	1000	-	.	gene_id "MSTRG.65385"; transcript_id "MSTRG.65385.18"; exon_number "11";
chr15	StringTie	exon	75359620	75359775	1000	-	.	gene_id "MSTRG.65385"; transcript_id "MSTRG.65385.18"; exon_number "12";
chr15	StringTie	exon	75359903	75359988	1000	-	.	gene_id "MSTRG.65385"; transcript_id "MSTRG.65385.18"; exon_number "13";
chr15	StringTie	exon	75360090	75360211	1000	-	.	gene_id "MSTRG.65385"; transcript_id "MSTRG.65385.18"; exon_number "14";
chr15	StringTie	exon	75360565	75360688	1000	-	.	gene_id "MSTRG.65385"; transcript_id "MSTRG.65385.18"; exon_number "15";
chr15	StringTie	exon	75361046	75361191	1000	-	.	gene_id "MSTRG.65385"; transcript_id "MSTRG.65385.18"; exon_number "16";
chr15	StringTie	exon	75361286	75361381	1000	-	.	gene_id "MSTRG.65385"; transcript_id "MSTRG.65385.18"; exon_number "17";
chr15	StringTie	exon	75361604	75361720	1000	-	.	gene_id "MSTRG.65385"; transcript_id "MSTRG.65385.18"; exon_number "18";
chr15	StringTie	exon	75361855	75361947	1000	-	.	gene_id "MSTRG.65385"; transcript_id "MSTRG.65385.18"; exon_number "19";
chr15	StringTie	exon	75362343	75362453	1000	-	.	gene_id "MSTRG.65385"; transcript_id "MSTRG.65385.18"; exon_number "20";
chr15	StringTie	exon	75362642	75362748	1000	-	.	gene_id "MSTRG.65385"; transcript_id "MSTRG.65385.18"; exon_number "21";
chr15	StringTie	exon	75363999	75364188	1000	-	.	gene_id "MSTRG.65385"; transcript_id "MSTRG.65385.18"; exon_number "22";
chr15	StringTie	exon	75364488	75364665	1000	-	.	gene_id "MSTRG.65385"; transcript_id "MSTRG.65385.18"; exon_number "23";
chr15	StringTie	exon	75366522	75366592	1000	-	.	gene_id "MSTRG.65385"; transcript_id "MSTRG.65385.18"; exon_number "24";
chr15	StringTie	exon	75367511	75367634	1000	-	.	gene_id "MSTRG.65385"; transcript_id "MSTRG.65385.18"; exon_number "25";
chr15	StringTie	exon	75368073	75368198	1000	-	.	gene_id "MSTRG.65385"; transcript_id "MSTRG.65385.18"; exon_number "26";
chr15	StringTie	exon	75368483	75372209	1000	-	.	gene_id "MSTRG.65385"; transcript_id "MSTRG.65385.18"; exon_number "27";
chr15	StringTie	exon	75375665	75375872	1000	-	.	gene_id "MSTRG.65385"; transcript_id "MSTRG.65385.18"; exon_number "28";
chr15	StringTie	exon	75380629	75380723	1000	-	.	gene_id "MSTRG.65385"; transcript_id "MSTRG.65385.18"; exon_number "29";
chr15	StringTie	exon	75381613	75381705	1000	-	.	gene_id "MSTRG.65385"; transcript_id "MSTRG.65385.18"; exon_number "30";
chr15	StringTie	exon	75384264	75384437	1000	-	.	gene_id "MSTRG.65385"; transcript_id "MSTRG.65385.18"; exon_number "31";
chr15	StringTie	exon	75389652	75389821	1000	-	.	gene_id "MSTRG.65385"; transcript_id "MSTRG.65385.18"; exon_number "32";
chr15	StringTie	exon	75392242	75392815	1000	-	.	gene_id "MSTRG.65385"; transcript_id "MSTRG.65385.18"; exon_number "33";
chr15	StringTie	exon	75394680	75394863	1000	-	.	gene_id "MSTRG.65385"; transcript_id "MSTRG.65385.18"; exon_number "34";
chr15	StringTie	exon	75396258	75396496	1000	-	.	gene_id "MSTRG.65385"; transcript_id "MSTRG.65385.18"; exon_number "35";
chr15	StringTie	exon	75400040	75400156	1000	-	.	gene_id "MSTRG.65385"; transcript_id "MSTRG.65385.18"; exon_number "36";
chr15	StringTie	exon	75400730	75400940	1000	-	.	gene_id "MSTRG.65385"; transcript_id "MSTRG.65385.18"; exon_number "37";
chr15	StringTie	exon	75401852	75401970	1000	-	.	gene_id "MSTRG.65385"; transcript_id "MSTRG.65385.18"; exon_number "38";
chr15	StringTie	exon	75407055	75407144	1000	-	.	gene_id "MSTRG.65385"; transcript_id "MSTRG.65385.18"; exon_number "39";
chr15	StringTie	exon	75409836	75409991	1000	-	.	gene_id "MSTRG.65385"; transcript_id "MSTRG.65385.18"; exon_number "40";
chr15	StringTie	exon	75410134	75410286	1000	-	.	gene_id "MSTRG.65385"; transcript_id "MSTRG.65385.18"; exon_number "41";
chr15	StringTie	exon	75411492	75411743	1000	-	.	gene_id "MSTRG.65385"; transcript_id "MSTRG.65385.18"; exon_number "42";
chr15	StringTie	exon	75412763	75413045	1000	-	.	gene_id "MSTRG.65385"; transcript_id "MSTRG.65385.18"; exon_number "43";
chr15	StringTie	exon	75414205	75414311	1000	-	.	gene_id "MSTRG.65385"; transcript_id "MSTRG.65385.18"; exon_number "44";
chr15	StringTie	exon	75422647	75422823	1000	-	.	gene_id "MSTRG.65385"; transcript_id "MSTRG.65385.18"; exon_number "45";
chr15	StringTie	exon	75430187	75430408	1000	-	.	gene_id "MSTRG.65385"; transcript_id "MSTRG.65385.18"; exon_number "46";
chr15	StringTie	exon	75436346	75436443	1000	-	.	gene_id "MSTRG.65385"; transcript_id "MSTRG.65385.18"; exon_number "47";
chr15	StringTie	exon	75453805	75454466	1000	-	.	gene_id "MSTRG.65385"; transcript_id "MSTRG.65385.18"; exon_number "48";
chr15	StringTie	transcript	75355218	75455783	1000	-	.	gene_id "MSTRG.65385"; transcript_id "MSTRG.65385.180";
chr15	StringTie	exon	75355218	75356032	1000	-	.	gene_id "MSTRG.65385"; transcript_id "MSTRG.65385.180"; exon_number "1";
chr15	StringTie	exon	75356110	75356219	1000	-	.	gene_id "MSTRG.65385"; transcript_id "MSTRG.65385.180"; exon_number "2";
chr15	StringTie	exon	75356301	75356449	1000	-	.	gene_id "MSTRG.65385"; transcript_id "MSTRG.65385.180"; exon_number "3";
chr15	StringTie	exon	75356606	75356685	1000	-	.	gene_id "MSTRG.65385"; transcript_id "MSTRG.65385.180"; exon_number "4";
chr15	StringTie	exon	75356793	75356902	1000	-	.	gene_id "MSTRG.65385"; transcript_id "MSTRG.65385.180"; exon_number "5";
chr15	StringTie	exon	75358201	75358344	1000	-	.	gene_id "MSTRG.65385"; transcript_id "MSTRG.65385.180"; exon_number "6";
chr15	StringTie	exon	75358462	75358808	1000	-	.	gene_id "MSTRG.65385"; transcript_id "MSTRG.65385.180"; exon_number "7";
chr15	StringTie	exon	75359059	75359191	1000	-	.	gene_id "MSTRG.65385"; transcript_id "MSTRG.65385.180"; exon_number "8";
chr15	StringTie	exon	75359328	75359425	1000	-	.	gene_id "MSTRG.65385"; transcript_id "MSTRG.65385.180"; exon_number "9";
chr15	StringTie	exon	75359620	75359775	1000	-	.	gene_id "MSTRG.65385"; transcript_id "MSTRG.65385.180"; exon_number "10";
chr15	StringTie	exon	75359903	75359988	1000	-	.	gene_id "MSTRG.65385"; transcript_id "MSTRG.65385.180"; exon_number "11";
chr15	StringTie	exon	75360090	75360211	1000	-	.	gene_id "MSTRG.65385"; transcript_id "MSTRG.65385.180"; exon_number "12";
chr15	StringTie	exon	75360565	75360688	1000	-	.	gene_id "MSTRG.65385"; transcript_id "MSTRG.65385.180"; exon_number "13";
chr15	StringTie	exon	75361046	75361191	1000	-	.	gene_id "MSTRG.65385"; transcript_id "MSTRG.65385.180"; exon_number "14";
chr15	StringTie	exon	75361286	75361381	1000	-	.	gene_id "MSTRG.65385"; transcript_id "MSTRG.65385.180"; exon_number "15";
chr15	StringTie	exon	75361604	75361720	1000	-	.	gene_id "MSTRG.65385"; transcript_id "MSTRG.65385.180"; exon_number "16";
chr15	StringTie	exon	75361855	75361947	1000	-	.	gene_id "MSTRG.65385"; transcript_id "MSTRG.65385.180"; exon_number "17";
chr15	StringTie	exon	75362343	75362453	1000	-	.	gene_id "MSTRG.65385"; transcript_id "MSTRG.65385.180"; exon_number "18";
chr15	StringTie	exon	75362642	75362748	1000	-	.	gene_id "MSTRG.65385"; transcript_id "MSTRG.65385.180"; exon_number "19";
chr15	StringTie	exon	75363999	75364188	1000	-	.	gene_id "MSTRG.65385"; transcript_id "MSTRG.65385.180"; exon_number "20";
chr15	StringTie	exon	75364488	75364665	1000	-	.	gene_id "MSTRG.65385"; transcript_id "MSTRG.65385.180"; exon_number "21";
chr15	StringTie	exon	75366522	75366592	1000	-	.	gene_id "MSTRG.65385"; transcript_id "MSTRG.65385.180"; exon_number "22";
chr15	StringTie	exon	75367511	75367634	1000	-	.	gene_id "MSTRG.65385"; transcript_id "MSTRG.65385.180"; exon_number "23";
chr15	StringTie	exon	75368073	75368198	1000	-	.	gene_id "MSTRG.65385"; transcript_id "MSTRG.65385.180"; exon_number "24";
chr15	StringTie	exon	75368483	75372209	1000	-	.	gene_id "MSTRG.65385"; transcript_id "MSTRG.65385.180"; exon_number "25";
chr15	StringTie	exon	75375665	75375872	1000	-	.	gene_id "MSTRG.65385"; transcript_id "MSTRG.65385.180"; exon_number "26";
chr15	StringTie	exon	75380629	75380723	1000	-	.	gene_id "MSTRG.65385"; transcript_id "MSTRG.65385.180"; exon_number "27";
chr15	StringTie	exon	75381613	75381705	1000	-	.	gene_id "MSTRG.65385"; transcript_id "MSTRG.65385.180"; exon_number "28";
chr15	StringTie	exon	75384264	75384437	1000	-	.	gene_id "MSTRG.65385"; transcript_id "MSTRG.65385.180"; exon_number "29";
chr15	StringTie	exon	75389652	75389821	1000	-	.	gene_id "MSTRG.65385"; transcript_id "MSTRG.65385.180"; exon_number "30";
chr15	StringTie	exon	75392242	75392815	1000	-	.	gene_id "MSTRG.65385"; transcript_id "MSTRG.65385.180"; exon_number "31";
chr15	StringTie	exon	75394680	75394863	1000	-	.	gene_id "MSTRG.65385"; transcript_id "MSTRG.65385.180"; exon_number "32";
chr15	StringTie	exon	75396258	75396496	1000	-	.	gene_id "MSTRG.65385"; transcript_id "MSTRG.65385.180"; exon_number "33";
chr15	StringTie	exon	75400040	75400156	1000	-	.	gene_id "MSTRG.65385"; transcript_id "MSTRG.65385.180"; exon_number "34";
chr15	StringTie	exon	75400730	75400940	1000	-	.	gene_id "MSTRG.65385"; transcript_id "MSTRG.65385.180"; exon_number "35";
chr15	StringTie	exon	75401852	75401970	1000	-	.	gene_id "MSTRG.65385"; transcript_id "MSTRG.65385.180"; exon_number "36";
chr15	StringTie	exon	75407055	75407144	1000	-	.	gene_id "MSTRG.65385"; transcript_id "MSTRG.65385.180"; exon_number "37";
chr15	StringTie	exon	75409836	75409991	1000	-	.	gene_id "MSTRG.65385"; transcript_id "MSTRG.65385.180"; exon_number "38";
chr15	StringTie	exon	75410134	75410286	1000	-	.	gene_id "MSTRG.65385"; transcript_id "MSTRG.65385.180"; exon_number "39";
chr15	StringTie	exon	75411492	75411743	1000	-	.	gene_id "MSTRG.65385"; transcript_id "MSTRG.65385.180"; exon_number "40";
chr15	StringTie	exon	75412763	75413045	1000	-	.	gene_id "MSTRG.65385"; transcript_id "MSTRG.65385.180"; exon_number "41";
chr15	StringTie	exon	75414205	75414311	1000	-	.	gene_id "MSTRG.65385"; transcript_id "MSTRG.65385.180"; exon_number "42";
chr15	StringTie	exon	75422647	75422823	1000	-	.	gene_id "MSTRG.65385"; transcript_id "MSTRG.65385.180"; exon_number "43";
chr15	StringTie	exon	75430187	75430408	1000	-	.	gene_id "MSTRG.65385"; transcript_id "MSTRG.65385.180"; exon_number "44";
chr15	StringTie	exon	75455635	75455783	1000	-	.	gene_id "MSTRG.65385"; transcript_id "MSTRG.65385.180"; exon_number "45";
chr15	StringTie	transcript	75355220	75455783	1000	-	.	gene_id "MSTRG.65385"; transcript_id "MSTRG.65385.181";
chr15	StringTie	exon	75355220	75356032	1000	-	.	gene_id "MSTRG.65385"; transcript_id "MSTRG.65385.181"; exon_number "1";
chr15	StringTie	exon	75356110	75356219	1000	-	.	gene_id "MSTRG.65385"; transcript_id "MSTRG.65385.181"; exon_number "2";
chr15	StringTie	exon	75356301	75356449	1000	-	.	gene_id "MSTRG.65385"; transcript_id "MSTRG.65385.181"; exon_number "3";
chr15	StringTie	exon	75356606	75356685	1000	-	.	gene_id "MSTRG.65385"; transcript_id "MSTRG.65385.181"; exon_number "4";
chr15	StringTie	exon	75356793	75356902	1000	-	.	gene_id "MSTRG.65385"; transcript_id "MSTRG.65385.181"; exon_number "5";
chr15	StringTie	exon	75358201	75358344	1000	-	.	gene_id "MSTRG.65385"; transcript_id "MSTRG.65385.181"; exon_number "6";
chr15	StringTie	exon	75358462	75358618	1000	-	.	gene_id "MSTRG.65385"; transcript_id "MSTRG.65385.181"; exon_number "7";
chr15	StringTie	exon	75358704	75358808	1000	-	.	gene_id "MSTRG.65385"; transcript_id "MSTRG.65385.181"; exon_number "8";
chr15	StringTie	exon	75359059	75359153	1000	-	.	gene_id "MSTRG.65385"; transcript_id "MSTRG.65385.181"; exon_number "9";
chr15	StringTie	exon	75359328	75359425	1000	-	.	gene_id "MSTRG.65385"; transcript_id "MSTRG.65385.181"; exon_number "10";
chr15	StringTie	exon	75359620	75359775	1000	-	.	gene_id "MSTRG.65385"; transcript_id "MSTRG.65385.181"; exon_number "11";
chr15	StringTie	exon	75359903	75359988	1000	-	.	gene_id "MSTRG.65385"; transcript_id "MSTRG.65385.181"; exon_number "12";
chr15	StringTie	exon	75360090	75360211	1000	-	.	gene_id "MSTRG.65385"; transcript_id "MSTRG.65385.181"; exon_number "13";
chr15	StringTie	exon	75360565	75360688	1000	-	.	gene_id "MSTRG.65385"; transcript_id "MSTRG.65385.181"; exon_number "14";
chr15	StringTie	exon	75361046	75361191	1000	-	.	gene_id "MSTRG.65385"; transcript_id "MSTRG.65385.181"; exon_number "15";
chr15	StringTie	exon	75361286	75361381	1000	-	.	gene_id "MSTRG.65385"; transcript_id "MSTRG.65385.181"; exon_number "16";
chr15	StringTie	exon	75361604	75361720	1000	-	.	gene_id "MSTRG.65385"; transcript_id "MSTRG.65385.181"; exon_number "17";
chr15	StringTie	exon	75361855	75361947	1000	-	.	gene_id "MSTRG.65385"; transcript_id "MSTRG.65385.181"; exon_number "18";
chr15	StringTie	exon	75362343	75362453	1000	-	.	gene_id "MSTRG.65385"; transcript_id "MSTRG.65385.181"; exon_number "19";
chr15	StringTie	exon	75362642	75362748	1000	-	.	gene_id "MSTRG.65385"; transcript_id "MSTRG.65385.181"; exon_number "20";
chr15	StringTie	exon	75363999	75364188	1000	-	.	gene_id "MSTRG.65385"; transcript_id "MSTRG.65385.181"; exon_number "21";
chr15	StringTie	exon	75364488	75364665	1000	-	.	gene_id "MSTRG.65385"; transcript_id "MSTRG.65385.181"; exon_number "22";
chr15	StringTie	exon	75366522	75366592	1000	-	.	gene_id "MSTRG.65385"; transcript_id "MSTRG.65385.181"; exon_number "23";
chr15	StringTie	exon	75367511	75367634	1000	-	.	gene_id "MSTRG.65385"; transcript_id "MSTRG.65385.181"; exon_number "24";
chr15	StringTie	exon	75368073	75372209	1000	-	.	gene_id "MSTRG.65385"; transcript_id "MSTRG.65385.181"; exon_number "25";
chr15	StringTie	exon	75375665	75375872	1000	-	.	gene_id "MSTRG.65385"; transcript_id "MSTRG.65385.181"; exon_number "26";
chr15	StringTie	exon	75380629	75380723	1000	-	.	gene_id "MSTRG.65385"; transcript_id "MSTRG.65385.181"; exon_number "27";
chr15	StringTie	exon	75381613	75381705	1000	-	.	gene_id "MSTRG.65385"; transcript_id "MSTRG.65385.181"; exon_number "28";
chr15	StringTie	exon	75384264	75384437	1000	-	.	gene_id "MSTRG.65385"; transcript_id "MSTRG.65385.181"; exon_number "29";
chr15	StringTie	exon	75389652	75389821	1000	-	.	gene_id "MSTRG.65385"; transcript_id "MSTRG.65385.181"; exon_number "30";
chr15	StringTie	exon	75392242	75392815	1000	-	.	gene_id "MSTRG.65385"; transcript_id "MSTRG.65385.181"; exon_number "31";
chr15	StringTie	exon	75394680	75394863	1000	-	.	gene_id "MSTRG.65385"; transcript_id "MSTRG.65385.181"; exon_number "32";
chr15	StringTie	exon	75396258	75396496	1000	-	.	gene_id "MSTRG.65385"; transcript_id "MSTRG.65385.181"; exon_number "33";
chr15	StringTie	exon	75400040	75400156	1000	-	.	gene_id "MSTRG.65385"; transcript_id "MSTRG.65385.181"; exon_number "34";
chr15	StringTie	exon	75400730	75400940	1000	-	.	gene_id "MSTRG.65385"; transcript_id "MSTRG.65385.181"; exon_number "35";
chr15	StringTie	exon	75401852	75401970	1000	-	.	gene_id "MSTRG.65385"; transcript_id "MSTRG.65385.181"; exon_number "36";
chr15	StringTie	exon	75407055	75407144	1000	-	.	gene_id "MSTRG.65385"; transcript_id "MSTRG.65385.181"; exon_number "37";
chr15	StringTie	exon	75409836	75409991	1000	-	.	gene_id "MSTRG.65385"; transcript_id "MSTRG.65385.181"; exon_number "38";
chr15	StringTie	exon	75410134	75410286	1000	-	.	gene_id "MSTRG.65385"; transcript_id "MSTRG.65385.181"; exon_number "39";
chr15	StringTie	exon	75411492	75411743	1000	-	.	gene_id "MSTRG.65385"; transcript_id "MSTRG.65385.181"; exon_number "40";
chr15	StringTie	exon	75412763	75413045	1000	-	.	gene_id "MSTRG.65385"; transcript_id "MSTRG.65385.181"; exon_number "41";
chr15	StringTie	exon	75414205	75414311	1000	-	.	gene_id "MSTRG.65385"; transcript_id "MSTRG.65385.181"; exon_number "42";
chr15	StringTie	exon	75422647	75422823	1000	-	.	gene_id "MSTRG.65385"; transcript_id "MSTRG.65385.181"; exon_number "43";
chr15	StringTie	exon	75430187	75430408	1000	-	.	gene_id "MSTRG.65385"; transcript_id "MSTRG.65385.181"; exon_number "44";
chr15	StringTie	exon	75455635	75455783	1000	-	.	gene_id "MSTRG.65385"; transcript_id "MSTRG.65385.181"; exon_number "45";
chr15	StringTie	transcript	75355220	75451660	1000	-	.	gene_id "MSTRG.65385"; transcript_id "MSTRG.65385.182";
chr15	StringTie	exon	75355220	75356032	1000	-	.	gene_id "MSTRG.65385"; transcript_id "MSTRG.65385.182"; exon_number "1";
chr15	StringTie	exon	75356110	75356219	1000	-	.	gene_id "MSTRG.65385"; transcript_id "MSTRG.65385.182"; exon_number "2";
chr15	StringTie	exon	75356301	75356449	1000	-	.	gene_id "MSTRG.65385"; transcript_id "MSTRG.65385.182"; exon_number "3";
chr15	StringTie	exon	75356606	75356685	1000	-	.	gene_id "MSTRG.65385"; transcript_id "MSTRG.65385.182"; exon_number "4";
chr15	StringTie	exon	75356793	75356902	1000	-	.	gene_id "MSTRG.65385"; transcript_id "MSTRG.65385.182"; exon_number "5";
chr15	StringTie	exon	75358201	75358344	1000	-	.	gene_id "MSTRG.65385"; transcript_id "MSTRG.65385.182"; exon_number "6";
chr15	StringTie	exon	75358462	75358618	1000	-	.	gene_id "MSTRG.65385"; transcript_id "MSTRG.65385.182"; exon_number "7";
chr15	StringTie	exon	75358704	75358808	1000	-	.	gene_id "MSTRG.65385"; transcript_id "MSTRG.65385.182"; exon_number "8";
chr15	StringTie	exon	75359059	75359191	1000	-	.	gene_id "MSTRG.65385"; transcript_id "MSTRG.65385.182"; exon_number "9";
chr15	StringTie	exon	75359328	75359438	1000	-	.	gene_id "MSTRG.65385"; transcript_id "MSTRG.65385.182"; exon_number "10";
chr15	StringTie	exon	75359620	75359775	1000	-	.	gene_id "MSTRG.65385"; transcript_id "MSTRG.65385.182"; exon_number "11";
chr15	StringTie	exon	75359903	75359988	1000	-	.	gene_id "MSTRG.65385"; transcript_id "MSTRG.65385.182"; exon_number "12";
chr15	StringTie	exon	75360090	75360211	1000	-	.	gene_id "MSTRG.65385"; transcript_id "MSTRG.65385.182"; exon_number "13";
chr15	StringTie	exon	75360565	75360688	1000	-	.	gene_id "MSTRG.65385"; transcript_id "MSTRG.65385.182"; exon_number "14";
chr15	StringTie	exon	75361046	75361191	1000	-	.	gene_id "MSTRG.65385"; transcript_id "MSTRG.65385.182"; exon_number "15";
chr15	StringTie	exon	75361286	75361381	1000	-	.	gene_id "MSTRG.65385"; transcript_id "MSTRG.65385.182"; exon_number "16";
chr15	StringTie	exon	75361604	75361720	1000	-	.	gene_id "MSTRG.65385"; transcript_id "MSTRG.65385.182"; exon_number "17";
chr15	StringTie	exon	75361855	75361947	1000	-	.	gene_id "MSTRG.65385"; transcript_id "MSTRG.65385.182"; exon_number "18";
chr15	StringTie	exon	75362343	75362453	1000	-	.	gene_id "MSTRG.65385"; transcript_id "MSTRG.65385.182"; exon_number "19";
chr15	StringTie	exon	75362642	75362748	1000	-	.	gene_id "MSTRG.65385"; transcript_id "MSTRG.65385.182"; exon_number "20";
chr15	StringTie	exon	75363999	75364188	1000	-	.	gene_id "MSTRG.65385"; transcript_id "MSTRG.65385.182"; exon_number "21";
chr15	StringTie	exon	75364488	75364665	1000	-	.	gene_id "MSTRG.65385"; transcript_id "MSTRG.65385.182"; exon_number "22";
chr15	StringTie	exon	75366522	75366592	1000	-	.	gene_id "MSTRG.65385"; transcript_id "MSTRG.65385.182"; exon_number "23";
chr15	StringTie	exon	75367511	75367634	1000	-	.	gene_id "MSTRG.65385"; transcript_id "MSTRG.65385.182"; exon_number "24";
chr15	StringTie	exon	75368073	75368198	1000	-	.	gene_id "MSTRG.65385"; transcript_id "MSTRG.65385.182"; exon_number "25";
chr15	StringTie	exon	75368483	75372209	1000	-	.	gene_id "MSTRG.65385"; transcript_id "MSTRG.65385.182"; exon_number "26";
chr15	StringTie	exon	75375665	75375872	1000	-	.	gene_id "MSTRG.65385"; transcript_id "MSTRG.65385.182"; exon_number "27";
chr15	StringTie	exon	75380629	75380723	1000	-	.	gene_id "MSTRG.65385"; transcript_id "MSTRG.65385.182"; exon_number "28";
chr15	StringTie	exon	75381613	75381705	1000	-	.	gene_id "MSTRG.65385"; transcript_id "MSTRG.65385.182"; exon_number "29";
chr15	StringTie	exon	75384264	75384437	1000	-	.	gene_id "MSTRG.65385"; transcript_id "MSTRG.65385.182"; exon_number "30";
chr15	StringTie	exon	75389652	75389821	1000	-	.	gene_id "MSTRG.65385"; transcript_id "MSTRG.65385.182"; exon_number "31";
chr15	StringTie	exon	75392242	75392815	1000	-	.	gene_id "MSTRG.65385"; transcript_id "MSTRG.65385.182"; exon_number "32";
chr15	StringTie	exon	75394680	75394863	1000	-	.	gene_id "MSTRG.65385"; transcript_id "MSTRG.65385.182"; exon_number "33";
chr15	StringTie	exon	75396258	75396496	1000	-	.	gene_id "MSTRG.65385"; transcript_id "MSTRG.65385.182"; exon_number "34";
chr15	StringTie	exon	75400040	75400156	1000	-	.	gene_id "MSTRG.65385"; transcript_id "MSTRG.65385.182"; exon_number "35";
chr15	StringTie	exon	75400730	75400940	1000	-	.	gene_id "MSTRG.65385"; transcript_id "MSTRG.65385.182"; exon_number "36";
chr15	StringTie	exon	75401852	75401970	1000	-	.	gene_id "MSTRG.65385"; transcript_id "MSTRG.65385.182"; exon_number "37";
chr15	StringTie	exon	75407055	75407144	1000	-	.	gene_id "MSTRG.65385"; transcript_id "MSTRG.65385.182"; exon_number "38";
chr15	StringTie	exon	75409836	75409991	1000	-	.	gene_id "MSTRG.65385"; transcript_id "MSTRG.65385.182"; exon_number "39";
chr15	StringTie	exon	75410134	75410286	1000	-	.	gene_id "MSTRG.65385"; transcript_id "MSTRG.65385.182"; exon_number "40";
chr15	StringTie	exon	75411492	75411743	1000	-	.	gene_id "MSTRG.65385"; transcript_id "MSTRG.65385.182"; exon_number "41";
chr15	StringTie	exon	75412763	75413045	1000	-	.	gene_id "MSTRG.65385"; transcript_id "MSTRG.65385.182"; exon_number "42";
chr15	StringTie	exon	75414205	75414311	1000	-	.	gene_id "MSTRG.65385"; transcript_id "MSTRG.65385.182"; exon_number "43";
chr15	StringTie	exon	75422647	75422823	1000	-	.	gene_id "MSTRG.65385"; transcript_id "MSTRG.65385.182"; exon_number "44";
chr15	StringTie	exon	75422968	75423274	1000	-	.	gene_id "MSTRG.65385"; transcript_id "MSTRG.65385.182"; exon_number "45";
chr15	StringTie	exon	75430187	75430408	1000	-	.	gene_id "MSTRG.65385"; transcript_id "MSTRG.65385.182"; exon_number "46";
chr15	StringTie	exon	75436346	75436443	1000	-	.	gene_id "MSTRG.65385"; transcript_id "MSTRG.65385.182"; exon_number "47";
chr15	StringTie	exon	75451423	75451660	1000	-	.	gene_id "MSTRG.65385"; transcript_id "MSTRG.65385.182"; exon_number "48";
chr15	StringTie	transcript	75355222	75393514	1000	-	.	gene_id "MSTRG.65385"; transcript_id "MSTRG.65385.183";
chr15	StringTie	exon	75355222	75356032	1000	-	.	gene_id "MSTRG.65385"; transcript_id "MSTRG.65385.183"; exon_number "1";
chr15	StringTie	exon	75356110	75356219	1000	-	.	gene_id "MSTRG.65385"; transcript_id "MSTRG.65385.183"; exon_number "2";
chr15	StringTie	exon	75356301	75356449	1000	-	.	gene_id "MSTRG.65385"; transcript_id "MSTRG.65385.183"; exon_number "3";
chr15	StringTie	exon	75356606	75356685	1000	-	.	gene_id "MSTRG.65385"; transcript_id "MSTRG.65385.183"; exon_number "4";
chr15	StringTie	exon	75356793	75356902	1000	-	.	gene_id "MSTRG.65385"; transcript_id "MSTRG.65385.183"; exon_number "5";
chr15	StringTie	exon	75358201	75358344	1000	-	.	gene_id "MSTRG.65385"; transcript_id "MSTRG.65385.183"; exon_number "6";
chr15	StringTie	exon	75358462	75358808	1000	-	.	gene_id "MSTRG.65385"; transcript_id "MSTRG.65385.183"; exon_number "7";
chr15	StringTie	exon	75359059	75359153	1000	-	.	gene_id "MSTRG.65385"; transcript_id "MSTRG.65385.183"; exon_number "8";
chr15	StringTie	exon	75359328	75359425	1000	-	.	gene_id "MSTRG.65385"; transcript_id "MSTRG.65385.183"; exon_number "9";
chr15	StringTie	exon	75359620	75359775	1000	-	.	gene_id "MSTRG.65385"; transcript_id "MSTRG.65385.183"; exon_number "10";
chr15	StringTie	exon	75359903	75359988	1000	-	.	gene_id "MSTRG.65385"; transcript_id "MSTRG.65385.183"; exon_number "11";
chr15	StringTie	exon	75360090	75360211	1000	-	.	gene_id "MSTRG.65385"; transcript_id "MSTRG.65385.183"; exon_number "12";
chr15	StringTie	exon	75360565	75360688	1000	-	.	gene_id "MSTRG.65385"; transcript_id "MSTRG.65385.183"; exon_number "13";
chr15	StringTie	exon	75361046	75361191	1000	-	.	gene_id "MSTRG.65385"; transcript_id "MSTRG.65385.183"; exon_number "14";
chr15	StringTie	exon	75361286	75361381	1000	-	.	gene_id "MSTRG.65385"; transcript_id "MSTRG.65385.183"; exon_number "15";
chr15	StringTie	exon	75361604	75361720	1000	-	.	gene_id "MSTRG.65385"; transcript_id "MSTRG.65385.183"; exon_number "16";
chr15	StringTie	exon	75361855	75361947	1000	-	.	gene_id "MSTRG.65385"; transcript_id "MSTRG.65385.183"; exon_number "17";
chr15	StringTie	exon	75362343	75362453	1000	-	.	gene_id "MSTRG.65385"; transcript_id "MSTRG.65385.183"; exon_number "18";
chr15	StringTie	exon	75362642	75362748	1000	-	.	gene_id "MSTRG.65385"; transcript_id "MSTRG.65385.183"; exon_number "19";
chr15	StringTie	exon	75363999	75364134	1000	-	.	gene_id "MSTRG.65385"; transcript_id "MSTRG.65385.183"; exon_number "20";
chr15	StringTie	exon	75368073	75368198	1000	-	.	gene_id "MSTRG.65385"; transcript_id "MSTRG.65385.183"; exon_number "21";
chr15	StringTie	exon	75368483	75372209	1000	-	.	gene_id "MSTRG.65385"; transcript_id "MSTRG.65385.183"; exon_number "22";
chr15	StringTie	exon	75375665	75375872	1000	-	.	gene_id "MSTRG.65385"; transcript_id "MSTRG.65385.183"; exon_number "23";
chr15	StringTie	exon	75380629	75380723	1000	-	.	gene_id "MSTRG.65385"; transcript_id "MSTRG.65385.183"; exon_number "24";
chr15	StringTie	exon	75381613	75381705	1000	-	.	gene_id "MSTRG.65385"; transcript_id "MSTRG.65385.183"; exon_number "25";
chr15	StringTie	exon	75384264	75384437	1000	-	.	gene_id "MSTRG.65385"; transcript_id "MSTRG.65385.183"; exon_number "26";
chr15	StringTie	exon	75389652	75389821	1000	-	.	gene_id "MSTRG.65385"; transcript_id "MSTRG.65385.183"; exon_number "27";
chr15	StringTie	exon	75392242	75392815	1000	-	.	gene_id "MSTRG.65385"; transcript_id "MSTRG.65385.183"; exon_number "28";
chr15	StringTie	exon	75393352	75393514	1000	-	.	gene_id "MSTRG.65385"; transcript_id "MSTRG.65385.183"; exon_number "29";
chr15	StringTie	transcript	75355224	75441771	1000	-	.	gene_id "MSTRG.65385"; transcript_id "MSTRG.65385.184";
chr15	StringTie	exon	75355224	75356032	1000	-	.	gene_id "MSTRG.65385"; transcript_id "MSTRG.65385.184"; exon_number "1";
chr15	StringTie	exon	75356110	75356219	1000	-	.	gene_id "MSTRG.65385"; transcript_id "MSTRG.65385.184"; exon_number "2";
chr15	StringTie	exon	75356301	75356449	1000	-	.	gene_id "MSTRG.65385"; transcript_id "MSTRG.65385.184"; exon_number "3";
chr15	StringTie	exon	75356606	75356685	1000	-	.	gene_id "MSTRG.65385"; transcript_id "MSTRG.65385.184"; exon_number "4";
chr15	StringTie	exon	75356793	75356902	1000	-	.	gene_id "MSTRG.65385"; transcript_id "MSTRG.65385.184"; exon_number "5";
chr15	StringTie	exon	75358201	75358344	1000	-	.	gene_id "MSTRG.65385"; transcript_id "MSTRG.65385.184"; exon_number "6";
chr15	StringTie	exon	75358462	75358618	1000	-	.	gene_id "MSTRG.65385"; transcript_id "MSTRG.65385.184"; exon_number "7";
chr15	StringTie	exon	75358704	75358808	1000	-	.	gene_id "MSTRG.65385"; transcript_id "MSTRG.65385.184"; exon_number "8";
chr15	StringTie	exon	75359059	75359775	1000	-	.	gene_id "MSTRG.65385"; transcript_id "MSTRG.65385.184"; exon_number "9";
chr15	StringTie	exon	75359903	75359988	1000	-	.	gene_id "MSTRG.65385"; transcript_id "MSTRG.65385.184"; exon_number "10";
chr15	StringTie	exon	75360090	75360211	1000	-	.	gene_id "MSTRG.65385"; transcript_id "MSTRG.65385.184"; exon_number "11";
chr15	StringTie	exon	75360565	75360688	1000	-	.	gene_id "MSTRG.65385"; transcript_id "MSTRG.65385.184"; exon_number "12";
chr15	StringTie	exon	75361046	75361191	1000	-	.	gene_id "MSTRG.65385"; transcript_id "MSTRG.65385.184"; exon_number "13";
chr15	StringTie	exon	75361286	75361381	1000	-	.	gene_id "MSTRG.65385"; transcript_id "MSTRG.65385.184"; exon_number "14";
chr15	StringTie	exon	75361604	75361720	1000	-	.	gene_id "MSTRG.65385"; transcript_id "MSTRG.65385.184"; exon_number "15";
chr15	StringTie	exon	75361855	75361947	1000	-	.	gene_id "MSTRG.65385"; transcript_id "MSTRG.65385.184"; exon_number "16";
chr15	StringTie	exon	75362343	75362453	1000	-	.	gene_id "MSTRG.65385"; transcript_id "MSTRG.65385.184"; exon_number "17";
chr15	StringTie	exon	75362642	75362748	1000	-	.	gene_id "MSTRG.65385"; transcript_id "MSTRG.65385.184"; exon_number "18";
chr15	StringTie	exon	75363999	75364188	1000	-	.	gene_id "MSTRG.65385"; transcript_id "MSTRG.65385.184"; exon_number "19";
chr15	StringTie	exon	75364488	75364665	1000	-	.	gene_id "MSTRG.65385"; transcript_id "MSTRG.65385.184"; exon_number "20";
chr15	StringTie	exon	75366522	75366592	1000	-	.	gene_id "MSTRG.65385"; transcript_id "MSTRG.65385.184"; exon_number "21";
chr15	StringTie	exon	75367511	75367634	1000	-	.	gene_id "MSTRG.65385"; transcript_id "MSTRG.65385.184"; exon_number "22";
chr15	StringTie	exon	75368073	75372209	1000	-	.	gene_id "MSTRG.65385"; transcript_id "MSTRG.65385.184"; exon_number "23";
chr15	StringTie	exon	75375665	75375872	1000	-	.	gene_id "MSTRG.65385"; transcript_id "MSTRG.65385.184"; exon_number "24";
chr15	StringTie	exon	75380629	75380723	1000	-	.	gene_id "MSTRG.65385"; transcript_id "MSTRG.65385.184"; exon_number "25";
chr15	StringTie	exon	75381613	75381705	1000	-	.	gene_id "MSTRG.65385"; transcript_id "MSTRG.65385.184"; exon_number "26";
chr15	StringTie	exon	75384264	75384437	1000	-	.	gene_id "MSTRG.65385"; transcript_id "MSTRG.65385.184"; exon_number "27";
chr15	StringTie	exon	75389652	75389821	1000	-	.	gene_id "MSTRG.65385"; transcript_id "MSTRG.65385.184"; exon_number "28";
chr15	StringTie	exon	75392242	75392815	1000	-	.	gene_id "MSTRG.65385"; transcript_id "MSTRG.65385.184"; exon_number "29";
chr15	StringTie	exon	75394680	75394863	1000	-	.	gene_id "MSTRG.65385"; transcript_id "MSTRG.65385.184"; exon_number "30";
chr15	StringTie	exon	75396258	75396496	1000	-	.	gene_id "MSTRG.65385"; transcript_id "MSTRG.65385.184"; exon_number "31";
chr15	StringTie	exon	75400040	75400156	1000	-	.	gene_id "MSTRG.65385"; transcript_id "MSTRG.65385.184"; exon_number "32";
chr15	StringTie	exon	75400730	75400940	1000	-	.	gene_id "MSTRG.65385"; transcript_id "MSTRG.65385.184"; exon_number "33";
chr15	StringTie	exon	75401852	75401970	1000	-	.	gene_id "MSTRG.65385"; transcript_id "MSTRG.65385.184"; exon_number "34";
chr15	StringTie	exon	75407055	75407144	1000	-	.	gene_id "MSTRG.65385"; transcript_id "MSTRG.65385.184"; exon_number "35";
chr15	StringTie	exon	75409836	75409991	1000	-	.	gene_id "MSTRG.65385"; transcript_id "MSTRG.65385.184"; exon_number "36";
chr15	StringTie	exon	75410134	75410286	1000	-	.	gene_id "MSTRG.65385"; transcript_id "MSTRG.65385.184"; exon_number "37";
chr15	StringTie	exon	75411492	75411743	1000	-	.	gene_id "MSTRG.65385"; transcript_id "MSTRG.65385.184"; exon_number "38";
chr15	StringTie	exon	75412763	75413045	1000	-	.	gene_id "MSTRG.65385"; transcript_id "MSTRG.65385.184"; exon_number "39";
chr15	StringTie	exon	75414205	75414311	1000	-	.	gene_id "MSTRG.65385"; transcript_id "MSTRG.65385.184"; exon_number "40";
chr15	StringTie	exon	75422647	75422823	1000	-	.	gene_id "MSTRG.65385"; transcript_id "MSTRG.65385.184"; exon_number "41";
chr15	StringTie	exon	75430187	75430408	1000	-	.	gene_id "MSTRG.65385"; transcript_id "MSTRG.65385.184"; exon_number "42";
chr15	StringTie	exon	75441741	75441771	1000	-	.	gene_id "MSTRG.65385"; transcript_id "MSTRG.65385.184"; exon_number "43";
chr15	StringTie	transcript	75355224	75447679	1000	-	.	gene_id "MSTRG.65385"; transcript_id "MSTRG.65385.185";
chr15	StringTie	exon	75355224	75356032	1000	-	.	gene_id "MSTRG.65385"; transcript_id "MSTRG.65385.185"; exon_number "1";
chr15	StringTie	exon	75356110	75356219	1000	-	.	gene_id "MSTRG.65385"; transcript_id "MSTRG.65385.185"; exon_number "2";
chr15	StringTie	exon	75356301	75356449	1000	-	.	gene_id "MSTRG.65385"; transcript_id "MSTRG.65385.185"; exon_number "3";
chr15	StringTie	exon	75356606	75356685	1000	-	.	gene_id "MSTRG.65385"; transcript_id "MSTRG.65385.185"; exon_number "4";
chr15	StringTie	exon	75356793	75356902	1000	-	.	gene_id "MSTRG.65385"; transcript_id "MSTRG.65385.185"; exon_number "5";
chr15	StringTie	exon	75358201	75358344	1000	-	.	gene_id "MSTRG.65385"; transcript_id "MSTRG.65385.185"; exon_number "6";
chr15	StringTie	exon	75358462	75358618	1000	-	.	gene_id "MSTRG.65385"; transcript_id "MSTRG.65385.185"; exon_number "7";
chr15	StringTie	exon	75358704	75358808	1000	-	.	gene_id "MSTRG.65385"; transcript_id "MSTRG.65385.185"; exon_number "8";
chr15	StringTie	exon	75359059	75359153	1000	-	.	gene_id "MSTRG.65385"; transcript_id "MSTRG.65385.185"; exon_number "9";
chr15	StringTie	exon	75359328	75359425	1000	-	.	gene_id "MSTRG.65385"; transcript_id "MSTRG.65385.185"; exon_number "10";
chr15	StringTie	exon	75359620	75359775	1000	-	.	gene_id "MSTRG.65385"; transcript_id "MSTRG.65385.185"; exon_number "11";
chr15	StringTie	exon	75359903	75359988	1000	-	.	gene_id "MSTRG.65385"; transcript_id "MSTRG.65385.185"; exon_number "12";
chr15	StringTie	exon	75360090	75360211	1000	-	.	gene_id "MSTRG.65385"; transcript_id "MSTRG.65385.185"; exon_number "13";
chr15	StringTie	exon	75360565	75360688	1000	-	.	gene_id "MSTRG.65385"; transcript_id "MSTRG.65385.185"; exon_number "14";
chr15	StringTie	exon	75361046	75361191	1000	-	.	gene_id "MSTRG.65385"; transcript_id "MSTRG.65385.185"; exon_number "15";
chr15	StringTie	exon	75361286	75361381	1000	-	.	gene_id "MSTRG.65385"; transcript_id "MSTRG.65385.185"; exon_number "16";
chr15	StringTie	exon	75361604	75361720	1000	-	.	gene_id "MSTRG.65385"; transcript_id "MSTRG.65385.185"; exon_number "17";
chr15	StringTie	exon	75361855	75361947	1000	-	.	gene_id "MSTRG.65385"; transcript_id "MSTRG.65385.185"; exon_number "18";
chr15	StringTie	exon	75362343	75362453	1000	-	.	gene_id "MSTRG.65385"; transcript_id "MSTRG.65385.185"; exon_number "19";
chr15	StringTie	exon	75364488	75364665	1000	-	.	gene_id "MSTRG.65385"; transcript_id "MSTRG.65385.185"; exon_number "20";
chr15	StringTie	exon	75366522	75366592	1000	-	.	gene_id "MSTRG.65385"; transcript_id "MSTRG.65385.185"; exon_number "21";
chr15	StringTie	exon	75367511	75367634	1000	-	.	gene_id "MSTRG.65385"; transcript_id "MSTRG.65385.185"; exon_number "22";
chr15	StringTie	exon	75368073	75368198	1000	-	.	gene_id "MSTRG.65385"; transcript_id "MSTRG.65385.185"; exon_number "23";
chr15	StringTie	exon	75368483	75372209	1000	-	.	gene_id "MSTRG.65385"; transcript_id "MSTRG.65385.185"; exon_number "24";
chr15	StringTie	exon	75375665	75375872	1000	-	.	gene_id "MSTRG.65385"; transcript_id "MSTRG.65385.185"; exon_number "25";
chr15	StringTie	exon	75380629	75380723	1000	-	.	gene_id "MSTRG.65385"; transcript_id "MSTRG.65385.185"; exon_number "26";
chr15	StringTie	exon	75381613	75381705	1000	-	.	gene_id "MSTRG.65385"; transcript_id "MSTRG.65385.185"; exon_number "27";
chr15	StringTie	exon	75384264	75384437	1000	-	.	gene_id "MSTRG.65385"; transcript_id "MSTRG.65385.185"; exon_number "28";
chr15	StringTie	exon	75389652	75389821	1000	-	.	gene_id "MSTRG.65385"; transcript_id "MSTRG.65385.185"; exon_number "29";
chr15	StringTie	exon	75392242	75392815	1000	-	.	gene_id "MSTRG.65385"; transcript_id "MSTRG.65385.185"; exon_number "30";
chr15	StringTie	exon	75394680	75394863	1000	-	.	gene_id "MSTRG.65385"; transcript_id "MSTRG.65385.185"; exon_number "31";
chr15	StringTie	exon	75396258	75396496	1000	-	.	gene_id "MSTRG.65385"; transcript_id "MSTRG.65385.185"; exon_number "32";
chr15	StringTie	exon	75400040	75400156	1000	-	.	gene_id "MSTRG.65385"; transcript_id "MSTRG.65385.185"; exon_number "33";
chr15	StringTie	exon	75400730	75400940	1000	-	.	gene_id "MSTRG.65385"; transcript_id "MSTRG.65385.185"; exon_number "34";
chr15	StringTie	exon	75401852	75401970	1000	-	.	gene_id "MSTRG.65385"; transcript_id "MSTRG.65385.185"; exon_number "35";
chr15	StringTie	exon	75407055	75407144	1000	-	.	gene_id "MSTRG.65385"; transcript_id "MSTRG.65385.185"; exon_number "36";
chr15	StringTie	exon	75409836	75409991	1000	-	.	gene_id "MSTRG.65385"; transcript_id "MSTRG.65385.185"; exon_number "37";
chr15	StringTie	exon	75410134	75410286	1000	-	.	gene_id "MSTRG.65385"; transcript_id "MSTRG.65385.185"; exon_number "38";
chr15	StringTie	exon	75411492	75411743	1000	-	.	gene_id "MSTRG.65385"; transcript_id "MSTRG.65385.185"; exon_number "39";
chr15	StringTie	exon	75412763	75413045	1000	-	.	gene_id "MSTRG.65385"; transcript_id "MSTRG.65385.185"; exon_number "40";
chr15	StringTie	exon	75414205	75414311	1000	-	.	gene_id "MSTRG.65385"; transcript_id "MSTRG.65385.185"; exon_number "41";
chr15	StringTie	exon	75422647	75422823	1000	-	.	gene_id "MSTRG.65385"; transcript_id "MSTRG.65385.185"; exon_number "42";
chr15	StringTie	exon	75430187	75430408	1000	-	.	gene_id "MSTRG.65385"; transcript_id "MSTRG.65385.185"; exon_number "43";
chr15	StringTie	exon	75447653	75447679	1000	-	.	gene_id "MSTRG.65385"; transcript_id "MSTRG.65385.185"; exon_number "44";
chr15	StringTie	transcript	75355224	75446359	1000	-	.	gene_id "MSTRG.65385"; transcript_id "MSTRG.65385.186";
chr15	StringTie	exon	75355224	75356032	1000	-	.	gene_id "MSTRG.65385"; transcript_id "MSTRG.65385.186"; exon_number "1";
chr15	StringTie	exon	75356110	75356219	1000	-	.	gene_id "MSTRG.65385"; transcript_id "MSTRG.65385.186"; exon_number "2";
chr15	StringTie	exon	75356301	75356449	1000	-	.	gene_id "MSTRG.65385"; transcript_id "MSTRG.65385.186"; exon_number "3";
chr15	StringTie	exon	75356606	75356685	1000	-	.	gene_id "MSTRG.65385"; transcript_id "MSTRG.65385.186"; exon_number "4";
chr15	StringTie	exon	75356793	75356902	1000	-	.	gene_id "MSTRG.65385"; transcript_id "MSTRG.65385.186"; exon_number "5";
chr15	StringTie	exon	75358201	75358344	1000	-	.	gene_id "MSTRG.65385"; transcript_id "MSTRG.65385.186"; exon_number "6";
chr15	StringTie	exon	75358462	75358618	1000	-	.	gene_id "MSTRG.65385"; transcript_id "MSTRG.65385.186"; exon_number "7";
chr15	StringTie	exon	75358704	75358808	1000	-	.	gene_id "MSTRG.65385"; transcript_id "MSTRG.65385.186"; exon_number "8";
chr15	StringTie	exon	75359059	75359153	1000	-	.	gene_id "MSTRG.65385"; transcript_id "MSTRG.65385.186"; exon_number "9";
chr15	StringTie	exon	75359328	75359425	1000	-	.	gene_id "MSTRG.65385"; transcript_id "MSTRG.65385.186"; exon_number "10";
chr15	StringTie	exon	75359620	75359775	1000	-	.	gene_id "MSTRG.65385"; transcript_id "MSTRG.65385.186"; exon_number "11";
chr15	StringTie	exon	75359903	75359988	1000	-	.	gene_id "MSTRG.65385"; transcript_id "MSTRG.65385.186"; exon_number "12";
chr15	StringTie	exon	75360090	75360211	1000	-	.	gene_id "MSTRG.65385"; transcript_id "MSTRG.65385.186"; exon_number "13";
chr15	StringTie	exon	75360565	75360688	1000	-	.	gene_id "MSTRG.65385"; transcript_id "MSTRG.65385.186"; exon_number "14";
chr15	StringTie	exon	75361046	75361191	1000	-	.	gene_id "MSTRG.65385"; transcript_id "MSTRG.65385.186"; exon_number "15";
chr15	StringTie	exon	75361286	75361381	1000	-	.	gene_id "MSTRG.65385"; transcript_id "MSTRG.65385.186"; exon_number "16";
chr15	StringTie	exon	75361604	75361720	1000	-	.	gene_id "MSTRG.65385"; transcript_id "MSTRG.65385.186"; exon_number "17";
chr15	StringTie	exon	75361855	75361947	1000	-	.	gene_id "MSTRG.65385"; transcript_id "MSTRG.65385.186"; exon_number "18";
chr15	StringTie	exon	75362343	75362453	1000	-	.	gene_id "MSTRG.65385"; transcript_id "MSTRG.65385.186"; exon_number "19";
chr15	StringTie	exon	75362642	75362748	1000	-	.	gene_id "MSTRG.65385"; transcript_id "MSTRG.65385.186"; exon_number "20";
chr15	StringTie	exon	75363999	75364188	1000	-	.	gene_id "MSTRG.65385"; transcript_id "MSTRG.65385.186"; exon_number "21";
chr15	StringTie	exon	75364488	75364665	1000	-	.	gene_id "MSTRG.65385"; transcript_id "MSTRG.65385.186"; exon_number "22";
chr15	StringTie	exon	75366522	75366592	1000	-	.	gene_id "MSTRG.65385"; transcript_id "MSTRG.65385.186"; exon_number "23";
chr15	StringTie	exon	75367511	75367634	1000	-	.	gene_id "MSTRG.65385"; transcript_id "MSTRG.65385.186"; exon_number "24";
chr15	StringTie	exon	75368073	75368198	1000	-	.	gene_id "MSTRG.65385"; transcript_id "MSTRG.65385.186"; exon_number "25";
chr15	StringTie	exon	75368483	75372209	1000	-	.	gene_id "MSTRG.65385"; transcript_id "MSTRG.65385.186"; exon_number "26";
chr15	StringTie	exon	75375665	75375872	1000	-	.	gene_id "MSTRG.65385"; transcript_id "MSTRG.65385.186"; exon_number "27";
chr15	StringTie	exon	75380629	75380723	1000	-	.	gene_id "MSTRG.65385"; transcript_id "MSTRG.65385.186"; exon_number "28";
chr15	StringTie	exon	75381613	75381705	1000	-	.	gene_id "MSTRG.65385"; transcript_id "MSTRG.65385.186"; exon_number "29";
chr15	StringTie	exon	75384264	75384437	1000	-	.	gene_id "MSTRG.65385"; transcript_id "MSTRG.65385.186"; exon_number "30";
chr15	StringTie	exon	75389652	75389821	1000	-	.	gene_id "MSTRG.65385"; transcript_id "MSTRG.65385.186"; exon_number "31";
chr15	StringTie	exon	75392242	75392815	1000	-	.	gene_id "MSTRG.65385"; transcript_id "MSTRG.65385.186"; exon_number "32";
chr15	StringTie	exon	75394680	75394863	1000	-	.	gene_id "MSTRG.65385"; transcript_id "MSTRG.65385.186"; exon_number "33";
chr15	StringTie	exon	75396258	75396496	1000	-	.	gene_id "MSTRG.65385"; transcript_id "MSTRG.65385.186"; exon_number "34";
chr15	StringTie	exon	75400040	75400156	1000	-	.	gene_id "MSTRG.65385"; transcript_id "MSTRG.65385.186"; exon_number "35";
chr15	StringTie	exon	75400730	75400940	1000	-	.	gene_id "MSTRG.65385"; transcript_id "MSTRG.65385.186"; exon_number "36";
chr15	StringTie	exon	75401852	75401970	1000	-	.	gene_id "MSTRG.65385"; transcript_id "MSTRG.65385.186"; exon_number "37";
chr15	StringTie	exon	75407055	75407144	1000	-	.	gene_id "MSTRG.65385"; transcript_id "MSTRG.65385.186"; exon_number "38";
chr15	StringTie	exon	75409836	75409991	1000	-	.	gene_id "MSTRG.65385"; transcript_id "MSTRG.65385.186"; exon_number "39";
chr15	StringTie	exon	75410134	75410286	1000	-	.	gene_id "MSTRG.65385"; transcript_id "MSTRG.65385.186"; exon_number "40";
chr15	StringTie	exon	75411492	75411743	1000	-	.	gene_id "MSTRG.65385"; transcript_id "MSTRG.65385.186"; exon_number "41";
chr15	StringTie	exon	75412763	75413045	1000	-	.	gene_id "MSTRG.65385"; transcript_id "MSTRG.65385.186"; exon_number "42";
chr15	StringTie	exon	75414205	75414311	1000	-	.	gene_id "MSTRG.65385"; transcript_id "MSTRG.65385.186"; exon_number "43";
chr15	StringTie	exon	75422647	75422823	1000	-	.	gene_id "MSTRG.65385"; transcript_id "MSTRG.65385.186"; exon_number "44";
chr15	StringTie	exon	75430187	75430408	1000	-	.	gene_id "MSTRG.65385"; transcript_id "MSTRG.65385.186"; exon_number "45";
chr15	StringTie	exon	75446233	75446359	1000	-	.	gene_id "MSTRG.65385"; transcript_id "MSTRG.65385.186"; exon_number "46";
chr15	StringTie	transcript	75355224	75451593	1000	-	.	gene_id "MSTRG.65385"; transcript_id "MSTRG.65385.187";
chr15	StringTie	exon	75355224	75356032	1000	-	.	gene_id "MSTRG.65385"; transcript_id "MSTRG.65385.187"; exon_number "1";
chr15	StringTie	exon	75356110	75356219	1000	-	.	gene_id "MSTRG.65385"; transcript_id "MSTRG.65385.187"; exon_number "2";
chr15	StringTie	exon	75356301	75356449	1000	-	.	gene_id "MSTRG.65385"; transcript_id "MSTRG.65385.187"; exon_number "3";
chr15	StringTie	exon	75356606	75356685	1000	-	.	gene_id "MSTRG.65385"; transcript_id "MSTRG.65385.187"; exon_number "4";
chr15	StringTie	exon	75356793	75356902	1000	-	.	gene_id "MSTRG.65385"; transcript_id "MSTRG.65385.187"; exon_number "5";
chr15	StringTie	exon	75358201	75358344	1000	-	.	gene_id "MSTRG.65385"; transcript_id "MSTRG.65385.187"; exon_number "6";
chr15	StringTie	exon	75358462	75358618	1000	-	.	gene_id "MSTRG.65385"; transcript_id "MSTRG.65385.187"; exon_number "7";
chr15	StringTie	exon	75358704	75358808	1000	-	.	gene_id "MSTRG.65385"; transcript_id "MSTRG.65385.187"; exon_number "8";
chr15	StringTie	exon	75359059	75359153	1000	-	.	gene_id "MSTRG.65385"; transcript_id "MSTRG.65385.187"; exon_number "9";
chr15	StringTie	exon	75359328	75359425	1000	-	.	gene_id "MSTRG.65385"; transcript_id "MSTRG.65385.187"; exon_number "10";
chr15	StringTie	exon	75359620	75359775	1000	-	.	gene_id "MSTRG.65385"; transcript_id "MSTRG.65385.187"; exon_number "11";
chr15	StringTie	exon	75359903	75359988	1000	-	.	gene_id "MSTRG.65385"; transcript_id "MSTRG.65385.187"; exon_number "12";
chr15	StringTie	exon	75360090	75360211	1000	-	.	gene_id "MSTRG.65385"; transcript_id "MSTRG.65385.187"; exon_number "13";
chr15	StringTie	exon	75360565	75360681	1000	-	.	gene_id "MSTRG.65385"; transcript_id "MSTRG.65385.187"; exon_number "14";
chr15	StringTie	exon	75361046	75361191	1000	-	.	gene_id "MSTRG.65385"; transcript_id "MSTRG.65385.187"; exon_number "15";
chr15	StringTie	exon	75361286	75361381	1000	-	.	gene_id "MSTRG.65385"; transcript_id "MSTRG.65385.187"; exon_number "16";
chr15	StringTie	exon	75361604	75361720	1000	-	.	gene_id "MSTRG.65385"; transcript_id "MSTRG.65385.187"; exon_number "17";
chr15	StringTie	exon	75361855	75361947	1000	-	.	gene_id "MSTRG.65385"; transcript_id "MSTRG.65385.187"; exon_number "18";
chr15	StringTie	exon	75362343	75362453	1000	-	.	gene_id "MSTRG.65385"; transcript_id "MSTRG.65385.187"; exon_number "19";
chr15	StringTie	exon	75362642	75362748	1000	-	.	gene_id "MSTRG.65385"; transcript_id "MSTRG.65385.187"; exon_number "20";
chr15	StringTie	exon	75363999	75364188	1000	-	.	gene_id "MSTRG.65385"; transcript_id "MSTRG.65385.187"; exon_number "21";
chr15	StringTie	exon	75364488	75364665	1000	-	.	gene_id "MSTRG.65385"; transcript_id "MSTRG.65385.187"; exon_number "22";
chr15	StringTie	exon	75366522	75366592	1000	-	.	gene_id "MSTRG.65385"; transcript_id "MSTRG.65385.187"; exon_number "23";
chr15	StringTie	exon	75367511	75367634	1000	-	.	gene_id "MSTRG.65385"; transcript_id "MSTRG.65385.187"; exon_number "24";
chr15	StringTie	exon	75368073	75368198	1000	-	.	gene_id "MSTRG.65385"; transcript_id "MSTRG.65385.187"; exon_number "25";
chr15	StringTie	exon	75368483	75372209	1000	-	.	gene_id "MSTRG.65385"; transcript_id "MSTRG.65385.187"; exon_number "26";
chr15	StringTie	exon	75375665	75375872	1000	-	.	gene_id "MSTRG.65385"; transcript_id "MSTRG.65385.187"; exon_number "27";
chr15	StringTie	exon	75380629	75380723	1000	-	.	gene_id "MSTRG.65385"; transcript_id "MSTRG.65385.187"; exon_number "28";
chr15	StringTie	exon	75381613	75381690	1000	-	.	gene_id "MSTRG.65385"; transcript_id "MSTRG.65385.187"; exon_number "29";
chr15	StringTie	exon	75384264	75384437	1000	-	.	gene_id "MSTRG.65385"; transcript_id "MSTRG.65385.187"; exon_number "30";
chr15	StringTie	exon	75389652	75389821	1000	-	.	gene_id "MSTRG.65385"; transcript_id "MSTRG.65385.187"; exon_number "31";
chr15	StringTie	exon	75392242	75392815	1000	-	.	gene_id "MSTRG.65385"; transcript_id "MSTRG.65385.187"; exon_number "32";
chr15	StringTie	exon	75394680	75394863	1000	-	.	gene_id "MSTRG.65385"; transcript_id "MSTRG.65385.187"; exon_number "33";
chr15	StringTie	exon	75396258	75396496	1000	-	.	gene_id "MSTRG.65385"; transcript_id "MSTRG.65385.187"; exon_number "34";
chr15	StringTie	exon	75400040	75400156	1000	-	.	gene_id "MSTRG.65385"; transcript_id "MSTRG.65385.187"; exon_number "35";
chr15	StringTie	exon	75400730	75400940	1000	-	.	gene_id "MSTRG.65385"; transcript_id "MSTRG.65385.187"; exon_number "36";
chr15	StringTie	exon	75401852	75401970	1000	-	.	gene_id "MSTRG.65385"; transcript_id "MSTRG.65385.187"; exon_number "37";
chr15	StringTie	exon	75407055	75407144	1000	-	.	gene_id "MSTRG.65385"; transcript_id "MSTRG.65385.187"; exon_number "38";
chr15	StringTie	exon	75409836	75409991	1000	-	.	gene_id "MSTRG.65385"; transcript_id "MSTRG.65385.187"; exon_number "39";
chr15	StringTie	exon	75410134	75410286	1000	-	.	gene_id "MSTRG.65385"; transcript_id "MSTRG.65385.187"; exon_number "40";
chr15	StringTie	exon	75411492	75411743	1000	-	.	gene_id "MSTRG.65385"; transcript_id "MSTRG.65385.187"; exon_number "41";
chr15	StringTie	exon	75412763	75413045	1000	-	.	gene_id "MSTRG.65385"; transcript_id "MSTRG.65385.187"; exon_number "42";
chr15	StringTie	exon	75414205	75414311	1000	-	.	gene_id "MSTRG.65385"; transcript_id "MSTRG.65385.187"; exon_number "43";
chr15	StringTie	exon	75422647	75422823	1000	-	.	gene_id "MSTRG.65385"; transcript_id "MSTRG.65385.187"; exon_number "44";
chr15	StringTie	exon	75430187	75430408	1000	-	.	gene_id "MSTRG.65385"; transcript_id "MSTRG.65385.187"; exon_number "45";
chr15	StringTie	exon	75451423	75451593	1000	-	.	gene_id "MSTRG.65385"; transcript_id "MSTRG.65385.187"; exon_number "46";
chr15	StringTie	transcript	75355242	75443784	1000	-	.	gene_id "MSTRG.65385"; transcript_id "MSTRG.65385.188";
chr15	StringTie	exon	75355242	75356032	1000	-	.	gene_id "MSTRG.65385"; transcript_id "MSTRG.65385.188"; exon_number "1";
chr15	StringTie	exon	75356110	75356219	1000	-	.	gene_id "MSTRG.65385"; transcript_id "MSTRG.65385.188"; exon_number "2";
chr15	StringTie	exon	75356301	75356449	1000	-	.	gene_id "MSTRG.65385"; transcript_id "MSTRG.65385.188"; exon_number "3";
chr15	StringTie	exon	75356606	75356685	1000	-	.	gene_id "MSTRG.65385"; transcript_id "MSTRG.65385.188"; exon_number "4";
chr15	StringTie	exon	75356793	75356902	1000	-	.	gene_id "MSTRG.65385"; transcript_id "MSTRG.65385.188"; exon_number "5";
chr15	StringTie	exon	75358201	75358344	1000	-	.	gene_id "MSTRG.65385"; transcript_id "MSTRG.65385.188"; exon_number "6";
chr15	StringTie	exon	75358462	75358618	1000	-	.	gene_id "MSTRG.65385"; transcript_id "MSTRG.65385.188"; exon_number "7";
chr15	StringTie	exon	75358704	75358808	1000	-	.	gene_id "MSTRG.65385"; transcript_id "MSTRG.65385.188"; exon_number "8";
chr15	StringTie	exon	75359059	75359191	1000	-	.	gene_id "MSTRG.65385"; transcript_id "MSTRG.65385.188"; exon_number "9";
chr15	StringTie	exon	75359328	75359438	1000	-	.	gene_id "MSTRG.65385"; transcript_id "MSTRG.65385.188"; exon_number "10";
chr15	StringTie	exon	75359620	75359775	1000	-	.	gene_id "MSTRG.65385"; transcript_id "MSTRG.65385.188"; exon_number "11";
chr15	StringTie	exon	75359903	75359988	1000	-	.	gene_id "MSTRG.65385"; transcript_id "MSTRG.65385.188"; exon_number "12";
chr15	StringTie	exon	75360090	75360211	1000	-	.	gene_id "MSTRG.65385"; transcript_id "MSTRG.65385.188"; exon_number "13";
chr15	StringTie	exon	75360565	75360688	1000	-	.	gene_id "MSTRG.65385"; transcript_id "MSTRG.65385.188"; exon_number "14";
chr15	StringTie	exon	75361046	75361191	1000	-	.	gene_id "MSTRG.65385"; transcript_id "MSTRG.65385.188"; exon_number "15";
chr15	StringTie	exon	75361286	75361381	1000	-	.	gene_id "MSTRG.65385"; transcript_id "MSTRG.65385.188"; exon_number "16";
chr15	StringTie	exon	75361604	75361720	1000	-	.	gene_id "MSTRG.65385"; transcript_id "MSTRG.65385.188"; exon_number "17";
chr15	StringTie	exon	75361855	75361947	1000	-	.	gene_id "MSTRG.65385"; transcript_id "MSTRG.65385.188"; exon_number "18";
chr15	StringTie	exon	75362343	75362453	1000	-	.	gene_id "MSTRG.65385"; transcript_id "MSTRG.65385.188"; exon_number "19";
chr15	StringTie	exon	75362642	75362748	1000	-	.	gene_id "MSTRG.65385"; transcript_id "MSTRG.65385.188"; exon_number "20";
chr15	StringTie	exon	75363999	75364188	1000	-	.	gene_id "MSTRG.65385"; transcript_id "MSTRG.65385.188"; exon_number "21";
chr15	StringTie	exon	75364488	75364665	1000	-	.	gene_id "MSTRG.65385"; transcript_id "MSTRG.65385.188"; exon_number "22";
chr15	StringTie	exon	75366522	75366592	1000	-	.	gene_id "MSTRG.65385"; transcript_id "MSTRG.65385.188"; exon_number "23";
chr15	StringTie	exon	75367511	75367634	1000	-	.	gene_id "MSTRG.65385"; transcript_id "MSTRG.65385.188"; exon_number "24";
chr15	StringTie	exon	75368073	75368198	1000	-	.	gene_id "MSTRG.65385"; transcript_id "MSTRG.65385.188"; exon_number "25";
chr15	StringTie	exon	75368483	75372209	1000	-	.	gene_id "MSTRG.65385"; transcript_id "MSTRG.65385.188"; exon_number "26";
chr15	StringTie	exon	75375665	75375872	1000	-	.	gene_id "MSTRG.65385"; transcript_id "MSTRG.65385.188"; exon_number "27";
chr15	StringTie	exon	75380629	75380723	1000	-	.	gene_id "MSTRG.65385"; transcript_id "MSTRG.65385.188"; exon_number "28";
chr15	StringTie	exon	75381613	75381705	1000	-	.	gene_id "MSTRG.65385"; transcript_id "MSTRG.65385.188"; exon_number "29";
chr15	StringTie	exon	75384264	75384437	1000	-	.	gene_id "MSTRG.65385"; transcript_id "MSTRG.65385.188"; exon_number "30";
chr15	StringTie	exon	75389652	75389821	1000	-	.	gene_id "MSTRG.65385"; transcript_id "MSTRG.65385.188"; exon_number "31";
chr15	StringTie	exon	75392242	75392815	1000	-	.	gene_id "MSTRG.65385"; transcript_id "MSTRG.65385.188"; exon_number "32";
chr15	StringTie	exon	75394680	75394863	1000	-	.	gene_id "MSTRG.65385"; transcript_id "MSTRG.65385.188"; exon_number "33";
chr15	StringTie	exon	75396258	75396496	1000	-	.	gene_id "MSTRG.65385"; transcript_id "MSTRG.65385.188"; exon_number "34";
chr15	StringTie	exon	75400040	75400156	1000	-	.	gene_id "MSTRG.65385"; transcript_id "MSTRG.65385.188"; exon_number "35";
chr15	StringTie	exon	75400730	75400940	1000	-	.	gene_id "MSTRG.65385"; transcript_id "MSTRG.65385.188"; exon_number "36";
chr15	StringTie	exon	75401852	75401970	1000	-	.	gene_id "MSTRG.65385"; transcript_id "MSTRG.65385.188"; exon_number "37";
chr15	StringTie	exon	75407055	75407144	1000	-	.	gene_id "MSTRG.65385"; transcript_id "MSTRG.65385.188"; exon_number "38";
chr15	StringTie	exon	75409836	75409991	1000	-	.	gene_id "MSTRG.65385"; transcript_id "MSTRG.65385.188"; exon_number "39";
chr15	StringTie	exon	75410134	75410286	1000	-	.	gene_id "MSTRG.65385"; transcript_id "MSTRG.65385.188"; exon_number "40";
chr15	StringTie	exon	75411492	75411743	1000	-	.	gene_id "MSTRG.65385"; transcript_id "MSTRG.65385.188"; exon_number "41";
chr15	StringTie	exon	75412763	75413045	1000	-	.	gene_id "MSTRG.65385"; transcript_id "MSTRG.65385.188"; exon_number "42";
chr15	StringTie	exon	75414205	75414311	1000	-	.	gene_id "MSTRG.65385"; transcript_id "MSTRG.65385.188"; exon_number "43";
chr15	StringTie	exon	75422647	75422823	1000	-	.	gene_id "MSTRG.65385"; transcript_id "MSTRG.65385.188"; exon_number "44";
chr15	StringTie	exon	75430187	75430408	1000	-	.	gene_id "MSTRG.65385"; transcript_id "MSTRG.65385.188"; exon_number "45";
chr15	StringTie	exon	75443593	75443784	1000	-	.	gene_id "MSTRG.65385"; transcript_id "MSTRG.65385.188"; exon_number "46";
chr15	StringTie	transcript	75355248	75451604	1000	-	.	gene_id "MSTRG.65385"; transcript_id "MSTRG.65385.189";
chr15	StringTie	exon	75355248	75356032	1000	-	.	gene_id "MSTRG.65385"; transcript_id "MSTRG.65385.189"; exon_number "1";
chr15	StringTie	exon	75356110	75356219	1000	-	.	gene_id "MSTRG.65385"; transcript_id "MSTRG.65385.189"; exon_number "2";
chr15	StringTie	exon	75356301	75356449	1000	-	.	gene_id "MSTRG.65385"; transcript_id "MSTRG.65385.189"; exon_number "3";
chr15	StringTie	exon	75356606	75356685	1000	-	.	gene_id "MSTRG.65385"; transcript_id "MSTRG.65385.189"; exon_number "4";
chr15	StringTie	exon	75356793	75356902	1000	-	.	gene_id "MSTRG.65385"; transcript_id "MSTRG.65385.189"; exon_number "5";
chr15	StringTie	exon	75358201	75358344	1000	-	.	gene_id "MSTRG.65385"; transcript_id "MSTRG.65385.189"; exon_number "6";
chr15	StringTie	exon	75358462	75358618	1000	-	.	gene_id "MSTRG.65385"; transcript_id "MSTRG.65385.189"; exon_number "7";
chr15	StringTie	exon	75358704	75358808	1000	-	.	gene_id "MSTRG.65385"; transcript_id "MSTRG.65385.189"; exon_number "8";
chr15	StringTie	exon	75359059	75359775	1000	-	.	gene_id "MSTRG.65385"; transcript_id "MSTRG.65385.189"; exon_number "9";
chr15	StringTie	exon	75359903	75359988	1000	-	.	gene_id "MSTRG.65385"; transcript_id "MSTRG.65385.189"; exon_number "10";
chr15	StringTie	exon	75360090	75360211	1000	-	.	gene_id "MSTRG.65385"; transcript_id "MSTRG.65385.189"; exon_number "11";
chr15	StringTie	exon	75360565	75360688	1000	-	.	gene_id "MSTRG.65385"; transcript_id "MSTRG.65385.189"; exon_number "12";
chr15	StringTie	exon	75361046	75361191	1000	-	.	gene_id "MSTRG.65385"; transcript_id "MSTRG.65385.189"; exon_number "13";
chr15	StringTie	exon	75361286	75361381	1000	-	.	gene_id "MSTRG.65385"; transcript_id "MSTRG.65385.189"; exon_number "14";
chr15	StringTie	exon	75361604	75361720	1000	-	.	gene_id "MSTRG.65385"; transcript_id "MSTRG.65385.189"; exon_number "15";
chr15	StringTie	exon	75361855	75361947	1000	-	.	gene_id "MSTRG.65385"; transcript_id "MSTRG.65385.189"; exon_number "16";
chr15	StringTie	exon	75362343	75362453	1000	-	.	gene_id "MSTRG.65385"; transcript_id "MSTRG.65385.189"; exon_number "17";
chr15	StringTie	exon	75362642	75362748	1000	-	.	gene_id "MSTRG.65385"; transcript_id "MSTRG.65385.189"; exon_number "18";
chr15	StringTie	exon	75363210	75363263	1000	-	.	gene_id "MSTRG.65385"; transcript_id "MSTRG.65385.189"; exon_number "19";
chr15	StringTie	exon	75363999	75364188	1000	-	.	gene_id "MSTRG.65385"; transcript_id "MSTRG.65385.189"; exon_number "20";
chr15	StringTie	exon	75364488	75364665	1000	-	.	gene_id "MSTRG.65385"; transcript_id "MSTRG.65385.189"; exon_number "21";
chr15	StringTie	exon	75366522	75366592	1000	-	.	gene_id "MSTRG.65385"; transcript_id "MSTRG.65385.189"; exon_number "22";
chr15	StringTie	exon	75367511	75367634	1000	-	.	gene_id "MSTRG.65385"; transcript_id "MSTRG.65385.189"; exon_number "23";
chr15	StringTie	exon	75368073	75368198	1000	-	.	gene_id "MSTRG.65385"; transcript_id "MSTRG.65385.189"; exon_number "24";
chr15	StringTie	exon	75368483	75372209	1000	-	.	gene_id "MSTRG.65385"; transcript_id "MSTRG.65385.189"; exon_number "25";
chr15	StringTie	exon	75375665	75375872	1000	-	.	gene_id "MSTRG.65385"; transcript_id "MSTRG.65385.189"; exon_number "26";
chr15	StringTie	exon	75380629	75380723	1000	-	.	gene_id "MSTRG.65385"; transcript_id "MSTRG.65385.189"; exon_number "27";
chr15	StringTie	exon	75381613	75381705	1000	-	.	gene_id "MSTRG.65385"; transcript_id "MSTRG.65385.189"; exon_number "28";
chr15	StringTie	exon	75384264	75384437	1000	-	.	gene_id "MSTRG.65385"; transcript_id "MSTRG.65385.189"; exon_number "29";
chr15	StringTie	exon	75389652	75389821	1000	-	.	gene_id "MSTRG.65385"; transcript_id "MSTRG.65385.189"; exon_number "30";
chr15	StringTie	exon	75392242	75392815	1000	-	.	gene_id "MSTRG.65385"; transcript_id "MSTRG.65385.189"; exon_number "31";
chr15	StringTie	exon	75394680	75394863	1000	-	.	gene_id "MSTRG.65385"; transcript_id "MSTRG.65385.189"; exon_number "32";
chr15	StringTie	exon	75396258	75396496	1000	-	.	gene_id "MSTRG.65385"; transcript_id "MSTRG.65385.189"; exon_number "33";
chr15	StringTie	exon	75400040	75400156	1000	-	.	gene_id "MSTRG.65385"; transcript_id "MSTRG.65385.189"; exon_number "34";
chr15	StringTie	exon	75400730	75400940	1000	-	.	gene_id "MSTRG.65385"; transcript_id "MSTRG.65385.189"; exon_number "35";
chr15	StringTie	exon	75401852	75401970	1000	-	.	gene_id "MSTRG.65385"; transcript_id "MSTRG.65385.189"; exon_number "36";
chr15	StringTie	exon	75407055	75407144	1000	-	.	gene_id "MSTRG.65385"; transcript_id "MSTRG.65385.189"; exon_number "37";
chr15	StringTie	exon	75409836	75409991	1000	-	.	gene_id "MSTRG.65385"; transcript_id "MSTRG.65385.189"; exon_number "38";
chr15	StringTie	exon	75410134	75410286	1000	-	.	gene_id "MSTRG.65385"; transcript_id "MSTRG.65385.189"; exon_number "39";
chr15	StringTie	exon	75411492	75411743	1000	-	.	gene_id "MSTRG.65385"; transcript_id "MSTRG.65385.189"; exon_number "40";
chr15	StringTie	exon	75412763	75413045	1000	-	.	gene_id "MSTRG.65385"; transcript_id "MSTRG.65385.189"; exon_number "41";
chr15	StringTie	exon	75414205	75414311	1000	-	.	gene_id "MSTRG.65385"; transcript_id "MSTRG.65385.189"; exon_number "42";
chr15	StringTie	exon	75422647	75422823	1000	-	.	gene_id "MSTRG.65385"; transcript_id "MSTRG.65385.189"; exon_number "43";
chr15	StringTie	exon	75430187	75430408	1000	-	.	gene_id "MSTRG.65385"; transcript_id "MSTRG.65385.189"; exon_number "44";
chr15	StringTie	exon	75451423	75451604	1000	-	.	gene_id "MSTRG.65385"; transcript_id "MSTRG.65385.189"; exon_number "45";
chr15	StringTie	transcript	75349688	75451707	1000	-	.	gene_id "MSTRG.65385"; transcript_id "MSTRG.65385.19";
chr15	StringTie	exon	75349688	75350605	1000	-	.	gene_id "MSTRG.65385"; transcript_id "MSTRG.65385.19"; exon_number "1";
chr15	StringTie	exon	75355567	75356032	1000	-	.	gene_id "MSTRG.65385"; transcript_id "MSTRG.65385.19"; exon_number "2";
chr15	StringTie	exon	75356110	75356219	1000	-	.	gene_id "MSTRG.65385"; transcript_id "MSTRG.65385.19"; exon_number "3";
chr15	StringTie	exon	75356301	75356380	1000	-	.	gene_id "MSTRG.65385"; transcript_id "MSTRG.65385.19"; exon_number "4";
chr15	StringTie	exon	75356606	75356685	1000	-	.	gene_id "MSTRG.65385"; transcript_id "MSTRG.65385.19"; exon_number "5";
chr15	StringTie	exon	75356793	75356902	1000	-	.	gene_id "MSTRG.65385"; transcript_id "MSTRG.65385.19"; exon_number "6";
chr15	StringTie	exon	75358201	75358344	1000	-	.	gene_id "MSTRG.65385"; transcript_id "MSTRG.65385.19"; exon_number "7";
chr15	StringTie	exon	75358462	75358618	1000	-	.	gene_id "MSTRG.65385"; transcript_id "MSTRG.65385.19"; exon_number "8";
chr15	StringTie	exon	75358704	75358808	1000	-	.	gene_id "MSTRG.65385"; transcript_id "MSTRG.65385.19"; exon_number "9";
chr15	StringTie	exon	75359059	75359153	1000	-	.	gene_id "MSTRG.65385"; transcript_id "MSTRG.65385.19"; exon_number "10";
chr15	StringTie	exon	75359328	75359425	1000	-	.	gene_id "MSTRG.65385"; transcript_id "MSTRG.65385.19"; exon_number "11";
chr15	StringTie	exon	75359620	75359775	1000	-	.	gene_id "MSTRG.65385"; transcript_id "MSTRG.65385.19"; exon_number "12";
chr15	StringTie	exon	75359903	75359988	1000	-	.	gene_id "MSTRG.65385"; transcript_id "MSTRG.65385.19"; exon_number "13";
chr15	StringTie	exon	75360090	75360211	1000	-	.	gene_id "MSTRG.65385"; transcript_id "MSTRG.65385.19"; exon_number "14";
chr15	StringTie	exon	75360565	75360688	1000	-	.	gene_id "MSTRG.65385"; transcript_id "MSTRG.65385.19"; exon_number "15";
chr15	StringTie	exon	75361046	75361191	1000	-	.	gene_id "MSTRG.65385"; transcript_id "MSTRG.65385.19"; exon_number "16";
chr15	StringTie	exon	75361286	75361381	1000	-	.	gene_id "MSTRG.65385"; transcript_id "MSTRG.65385.19"; exon_number "17";
chr15	StringTie	exon	75361604	75361720	1000	-	.	gene_id "MSTRG.65385"; transcript_id "MSTRG.65385.19"; exon_number "18";
chr15	StringTie	exon	75361855	75361947	1000	-	.	gene_id "MSTRG.65385"; transcript_id "MSTRG.65385.19"; exon_number "19";
chr15	StringTie	exon	75362343	75362453	1000	-	.	gene_id "MSTRG.65385"; transcript_id "MSTRG.65385.19"; exon_number "20";
chr15	StringTie	exon	75362642	75362748	1000	-	.	gene_id "MSTRG.65385"; transcript_id "MSTRG.65385.19"; exon_number "21";
chr15	StringTie	exon	75363999	75364188	1000	-	.	gene_id "MSTRG.65385"; transcript_id "MSTRG.65385.19"; exon_number "22";
chr15	StringTie	exon	75364488	75364665	1000	-	.	gene_id "MSTRG.65385"; transcript_id "MSTRG.65385.19"; exon_number "23";
chr15	StringTie	exon	75366522	75366592	1000	-	.	gene_id "MSTRG.65385"; transcript_id "MSTRG.65385.19"; exon_number "24";
chr15	StringTie	exon	75367511	75367634	1000	-	.	gene_id "MSTRG.65385"; transcript_id "MSTRG.65385.19"; exon_number "25";
chr15	StringTie	exon	75368073	75368198	1000	-	.	gene_id "MSTRG.65385"; transcript_id "MSTRG.65385.19"; exon_number "26";
chr15	StringTie	exon	75368483	75372209	1000	-	.	gene_id "MSTRG.65385"; transcript_id "MSTRG.65385.19"; exon_number "27";
chr15	StringTie	exon	75375665	75375872	1000	-	.	gene_id "MSTRG.65385"; transcript_id "MSTRG.65385.19"; exon_number "28";
chr15	StringTie	exon	75380629	75380723	1000	-	.	gene_id "MSTRG.65385"; transcript_id "MSTRG.65385.19"; exon_number "29";
chr15	StringTie	exon	75381613	75381690	1000	-	.	gene_id "MSTRG.65385"; transcript_id "MSTRG.65385.19"; exon_number "30";
chr15	StringTie	exon	75384264	75384437	1000	-	.	gene_id "MSTRG.65385"; transcript_id "MSTRG.65385.19"; exon_number "31";
chr15	StringTie	exon	75389652	75389821	1000	-	.	gene_id "MSTRG.65385"; transcript_id "MSTRG.65385.19"; exon_number "32";
chr15	StringTie	exon	75392242	75392815	1000	-	.	gene_id "MSTRG.65385"; transcript_id "MSTRG.65385.19"; exon_number "33";
chr15	StringTie	exon	75394680	75394863	1000	-	.	gene_id "MSTRG.65385"; transcript_id "MSTRG.65385.19"; exon_number "34";
chr15	StringTie	exon	75396258	75396496	1000	-	.	gene_id "MSTRG.65385"; transcript_id "MSTRG.65385.19"; exon_number "35";
chr15	StringTie	exon	75400040	75400156	1000	-	.	gene_id "MSTRG.65385"; transcript_id "MSTRG.65385.19"; exon_number "36";
chr15	StringTie	exon	75400730	75400940	1000	-	.	gene_id "MSTRG.65385"; transcript_id "MSTRG.65385.19"; exon_number "37";
chr15	StringTie	exon	75401852	75401970	1000	-	.	gene_id "MSTRG.65385"; transcript_id "MSTRG.65385.19"; exon_number "38";
chr15	StringTie	exon	75407055	75407144	1000	-	.	gene_id "MSTRG.65385"; transcript_id "MSTRG.65385.19"; exon_number "39";
chr15	StringTie	exon	75409836	75409991	1000	-	.	gene_id "MSTRG.65385"; transcript_id "MSTRG.65385.19"; exon_number "40";
chr15	StringTie	exon	75410134	75410286	1000	-	.	gene_id "MSTRG.65385"; transcript_id "MSTRG.65385.19"; exon_number "41";
chr15	StringTie	exon	75411492	75411743	1000	-	.	gene_id "MSTRG.65385"; transcript_id "MSTRG.65385.19"; exon_number "42";
chr15	StringTie	exon	75412763	75413045	1000	-	.	gene_id "MSTRG.65385"; transcript_id "MSTRG.65385.19"; exon_number "43";
chr15	StringTie	exon	75414205	75414311	1000	-	.	gene_id "MSTRG.65385"; transcript_id "MSTRG.65385.19"; exon_number "44";
chr15	StringTie	exon	75422647	75422823	1000	-	.	gene_id "MSTRG.65385"; transcript_id "MSTRG.65385.19"; exon_number "45";
chr15	StringTie	exon	75430187	75430408	1000	-	.	gene_id "MSTRG.65385"; transcript_id "MSTRG.65385.19"; exon_number "46";
chr15	StringTie	exon	75436346	75436443	1000	-	.	gene_id "MSTRG.65385"; transcript_id "MSTRG.65385.19"; exon_number "47";
chr15	StringTie	exon	75451423	75451707	1000	-	.	gene_id "MSTRG.65385"; transcript_id "MSTRG.65385.19"; exon_number "48";
chr15	StringTie	transcript	75355316	75451674	1000	-	.	gene_id "MSTRG.65385"; transcript_id "MSTRG.65385.190";
chr15	StringTie	exon	75355316	75356032	1000	-	.	gene_id "MSTRG.65385"; transcript_id "MSTRG.65385.190"; exon_number "1";
chr15	StringTie	exon	75356110	75356219	1000	-	.	gene_id "MSTRG.65385"; transcript_id "MSTRG.65385.190"; exon_number "2";
chr15	StringTie	exon	75356301	75356449	1000	-	.	gene_id "MSTRG.65385"; transcript_id "MSTRG.65385.190"; exon_number "3";
chr15	StringTie	exon	75356606	75356685	1000	-	.	gene_id "MSTRG.65385"; transcript_id "MSTRG.65385.190"; exon_number "4";
chr15	StringTie	exon	75356793	75356902	1000	-	.	gene_id "MSTRG.65385"; transcript_id "MSTRG.65385.190"; exon_number "5";
chr15	StringTie	exon	75358201	75358344	1000	-	.	gene_id "MSTRG.65385"; transcript_id "MSTRG.65385.190"; exon_number "6";
chr15	StringTie	exon	75358462	75358618	1000	-	.	gene_id "MSTRG.65385"; transcript_id "MSTRG.65385.190"; exon_number "7";
chr15	StringTie	exon	75358704	75358808	1000	-	.	gene_id "MSTRG.65385"; transcript_id "MSTRG.65385.190"; exon_number "8";
chr15	StringTie	exon	75359059	75359153	1000	-	.	gene_id "MSTRG.65385"; transcript_id "MSTRG.65385.190"; exon_number "9";
chr15	StringTie	exon	75359328	75359425	1000	-	.	gene_id "MSTRG.65385"; transcript_id "MSTRG.65385.190"; exon_number "10";
chr15	StringTie	exon	75359620	75359775	1000	-	.	gene_id "MSTRG.65385"; transcript_id "MSTRG.65385.190"; exon_number "11";
chr15	StringTie	exon	75359903	75359988	1000	-	.	gene_id "MSTRG.65385"; transcript_id "MSTRG.65385.190"; exon_number "12";
chr15	StringTie	exon	75360090	75360211	1000	-	.	gene_id "MSTRG.65385"; transcript_id "MSTRG.65385.190"; exon_number "13";
chr15	StringTie	exon	75360565	75360688	1000	-	.	gene_id "MSTRG.65385"; transcript_id "MSTRG.65385.190"; exon_number "14";
chr15	StringTie	exon	75361046	75361191	1000	-	.	gene_id "MSTRG.65385"; transcript_id "MSTRG.65385.190"; exon_number "15";
chr15	StringTie	exon	75361286	75361381	1000	-	.	gene_id "MSTRG.65385"; transcript_id "MSTRG.65385.190"; exon_number "16";
chr15	StringTie	exon	75361604	75361720	1000	-	.	gene_id "MSTRG.65385"; transcript_id "MSTRG.65385.190"; exon_number "17";
chr15	StringTie	exon	75361855	75361947	1000	-	.	gene_id "MSTRG.65385"; transcript_id "MSTRG.65385.190"; exon_number "18";
chr15	StringTie	exon	75362343	75362453	1000	-	.	gene_id "MSTRG.65385"; transcript_id "MSTRG.65385.190"; exon_number "19";
chr15	StringTie	exon	75362642	75362748	1000	-	.	gene_id "MSTRG.65385"; transcript_id "MSTRG.65385.190"; exon_number "20";
chr15	StringTie	exon	75363999	75364188	1000	-	.	gene_id "MSTRG.65385"; transcript_id "MSTRG.65385.190"; exon_number "21";
chr15	StringTie	exon	75364488	75364665	1000	-	.	gene_id "MSTRG.65385"; transcript_id "MSTRG.65385.190"; exon_number "22";
chr15	StringTie	exon	75366522	75366592	1000	-	.	gene_id "MSTRG.65385"; transcript_id "MSTRG.65385.190"; exon_number "23";
chr15	StringTie	exon	75367511	75367634	1000	-	.	gene_id "MSTRG.65385"; transcript_id "MSTRG.65385.190"; exon_number "24";
chr15	StringTie	exon	75368073	75368198	1000	-	.	gene_id "MSTRG.65385"; transcript_id "MSTRG.65385.190"; exon_number "25";
chr15	StringTie	exon	75368483	75372209	1000	-	.	gene_id "MSTRG.65385"; transcript_id "MSTRG.65385.190"; exon_number "26";
chr15	StringTie	exon	75375665	75375872	1000	-	.	gene_id "MSTRG.65385"; transcript_id "MSTRG.65385.190"; exon_number "27";
chr15	StringTie	exon	75380629	75380723	1000	-	.	gene_id "MSTRG.65385"; transcript_id "MSTRG.65385.190"; exon_number "28";
chr15	StringTie	exon	75381613	75381705	1000	-	.	gene_id "MSTRG.65385"; transcript_id "MSTRG.65385.190"; exon_number "29";
chr15	StringTie	exon	75384264	75384437	1000	-	.	gene_id "MSTRG.65385"; transcript_id "MSTRG.65385.190"; exon_number "30";
chr15	StringTie	exon	75389652	75389821	1000	-	.	gene_id "MSTRG.65385"; transcript_id "MSTRG.65385.190"; exon_number "31";
chr15	StringTie	exon	75392242	75392815	1000	-	.	gene_id "MSTRG.65385"; transcript_id "MSTRG.65385.190"; exon_number "32";
chr15	StringTie	exon	75394680	75394863	1000	-	.	gene_id "MSTRG.65385"; transcript_id "MSTRG.65385.190"; exon_number "33";
chr15	StringTie	exon	75396258	75396496	1000	-	.	gene_id "MSTRG.65385"; transcript_id "MSTRG.65385.190"; exon_number "34";
chr15	StringTie	exon	75400040	75400156	1000	-	.	gene_id "MSTRG.65385"; transcript_id "MSTRG.65385.190"; exon_number "35";
chr15	StringTie	exon	75400730	75400940	1000	-	.	gene_id "MSTRG.65385"; transcript_id "MSTRG.65385.190"; exon_number "36";
chr15	StringTie	exon	75401852	75401970	1000	-	.	gene_id "MSTRG.65385"; transcript_id "MSTRG.65385.190"; exon_number "37";
chr15	StringTie	exon	75407055	75407144	1000	-	.	gene_id "MSTRG.65385"; transcript_id "MSTRG.65385.190"; exon_number "38";
chr15	StringTie	exon	75409836	75409991	1000	-	.	gene_id "MSTRG.65385"; transcript_id "MSTRG.65385.190"; exon_number "39";
chr15	StringTie	exon	75410134	75410286	1000	-	.	gene_id "MSTRG.65385"; transcript_id "MSTRG.65385.190"; exon_number "40";
chr15	StringTie	exon	75411492	75411743	1000	-	.	gene_id "MSTRG.65385"; transcript_id "MSTRG.65385.190"; exon_number "41";
chr15	StringTie	exon	75412763	75413045	1000	-	.	gene_id "MSTRG.65385"; transcript_id "MSTRG.65385.190"; exon_number "42";
chr15	StringTie	exon	75414205	75414311	1000	-	.	gene_id "MSTRG.65385"; transcript_id "MSTRG.65385.190"; exon_number "43";
chr15	StringTie	exon	75422647	75422823	1000	-	.	gene_id "MSTRG.65385"; transcript_id "MSTRG.65385.190"; exon_number "44";
chr15	StringTie	exon	75430187	75430408	1000	-	.	gene_id "MSTRG.65385"; transcript_id "MSTRG.65385.190"; exon_number "45";
chr15	StringTie	exon	75447912	75448173	1000	-	.	gene_id "MSTRG.65385"; transcript_id "MSTRG.65385.190"; exon_number "46";
chr15	StringTie	exon	75451423	75451674	1000	-	.	gene_id "MSTRG.65385"; transcript_id "MSTRG.65385.190"; exon_number "47";
chr15	StringTie	transcript	75355712	75451790	1000	-	.	gene_id "MSTRG.65385"; transcript_id "MSTRG.65385.191";
chr15	StringTie	exon	75355712	75356032	1000	-	.	gene_id "MSTRG.65385"; transcript_id "MSTRG.65385.191"; exon_number "1";
chr15	StringTie	exon	75356110	75356219	1000	-	.	gene_id "MSTRG.65385"; transcript_id "MSTRG.65385.191"; exon_number "2";
chr15	StringTie	exon	75356301	75356449	1000	-	.	gene_id "MSTRG.65385"; transcript_id "MSTRG.65385.191"; exon_number "3";
chr15	StringTie	exon	75356606	75356685	1000	-	.	gene_id "MSTRG.65385"; transcript_id "MSTRG.65385.191"; exon_number "4";
chr15	StringTie	exon	75356793	75356902	1000	-	.	gene_id "MSTRG.65385"; transcript_id "MSTRG.65385.191"; exon_number "5";
chr15	StringTie	exon	75358201	75358344	1000	-	.	gene_id "MSTRG.65385"; transcript_id "MSTRG.65385.191"; exon_number "6";
chr15	StringTie	exon	75358462	75358618	1000	-	.	gene_id "MSTRG.65385"; transcript_id "MSTRG.65385.191"; exon_number "7";
chr15	StringTie	exon	75358704	75358808	1000	-	.	gene_id "MSTRG.65385"; transcript_id "MSTRG.65385.191"; exon_number "8";
chr15	StringTie	exon	75359059	75359775	1000	-	.	gene_id "MSTRG.65385"; transcript_id "MSTRG.65385.191"; exon_number "9";
chr15	StringTie	exon	75359903	75359988	1000	-	.	gene_id "MSTRG.65385"; transcript_id "MSTRG.65385.191"; exon_number "10";
chr15	StringTie	exon	75360090	75360211	1000	-	.	gene_id "MSTRG.65385"; transcript_id "MSTRG.65385.191"; exon_number "11";
chr15	StringTie	exon	75360565	75361191	1000	-	.	gene_id "MSTRG.65385"; transcript_id "MSTRG.65385.191"; exon_number "12";
chr15	StringTie	exon	75361286	75361381	1000	-	.	gene_id "MSTRG.65385"; transcript_id "MSTRG.65385.191"; exon_number "13";
chr15	StringTie	exon	75361604	75361720	1000	-	.	gene_id "MSTRG.65385"; transcript_id "MSTRG.65385.191"; exon_number "14";
chr15	StringTie	exon	75361855	75361947	1000	-	.	gene_id "MSTRG.65385"; transcript_id "MSTRG.65385.191"; exon_number "15";
chr15	StringTie	exon	75362343	75362453	1000	-	.	gene_id "MSTRG.65385"; transcript_id "MSTRG.65385.191"; exon_number "16";
chr15	StringTie	exon	75362642	75362748	1000	-	.	gene_id "MSTRG.65385"; transcript_id "MSTRG.65385.191"; exon_number "17";
chr15	StringTie	exon	75363210	75363290	1000	-	.	gene_id "MSTRG.65385"; transcript_id "MSTRG.65385.191"; exon_number "18";
chr15	StringTie	exon	75363999	75364188	1000	-	.	gene_id "MSTRG.65385"; transcript_id "MSTRG.65385.191"; exon_number "19";
chr15	StringTie	exon	75364488	75364665	1000	-	.	gene_id "MSTRG.65385"; transcript_id "MSTRG.65385.191"; exon_number "20";
chr15	StringTie	exon	75366522	75366592	1000	-	.	gene_id "MSTRG.65385"; transcript_id "MSTRG.65385.191"; exon_number "21";
chr15	StringTie	exon	75367511	75367634	1000	-	.	gene_id "MSTRG.65385"; transcript_id "MSTRG.65385.191"; exon_number "22";
chr15	StringTie	exon	75368073	75372209	1000	-	.	gene_id "MSTRG.65385"; transcript_id "MSTRG.65385.191"; exon_number "23";
chr15	StringTie	exon	75375665	75375872	1000	-	.	gene_id "MSTRG.65385"; transcript_id "MSTRG.65385.191"; exon_number "24";
chr15	StringTie	exon	75380629	75380723	1000	-	.	gene_id "MSTRG.65385"; transcript_id "MSTRG.65385.191"; exon_number "25";
chr15	StringTie	exon	75381613	75381705	1000	-	.	gene_id "MSTRG.65385"; transcript_id "MSTRG.65385.191"; exon_number "26";
chr15	StringTie	exon	75384264	75384437	1000	-	.	gene_id "MSTRG.65385"; transcript_id "MSTRG.65385.191"; exon_number "27";
chr15	StringTie	exon	75389652	75389821	1000	-	.	gene_id "MSTRG.65385"; transcript_id "MSTRG.65385.191"; exon_number "28";
chr15	StringTie	exon	75392242	75392815	1000	-	.	gene_id "MSTRG.65385"; transcript_id "MSTRG.65385.191"; exon_number "29";
chr15	StringTie	exon	75394680	75394863	1000	-	.	gene_id "MSTRG.65385"; transcript_id "MSTRG.65385.191"; exon_number "30";
chr15	StringTie	exon	75396258	75396496	1000	-	.	gene_id "MSTRG.65385"; transcript_id "MSTRG.65385.191"; exon_number "31";
chr15	StringTie	exon	75400040	75400156	1000	-	.	gene_id "MSTRG.65385"; transcript_id "MSTRG.65385.191"; exon_number "32";
chr15	StringTie	exon	75400730	75400940	1000	-	.	gene_id "MSTRG.65385"; transcript_id "MSTRG.65385.191"; exon_number "33";
chr15	StringTie	exon	75401852	75401970	1000	-	.	gene_id "MSTRG.65385"; transcript_id "MSTRG.65385.191"; exon_number "34";
chr15	StringTie	exon	75407055	75407144	1000	-	.	gene_id "MSTRG.65385"; transcript_id "MSTRG.65385.191"; exon_number "35";
chr15	StringTie	exon	75409836	75409991	1000	-	.	gene_id "MSTRG.65385"; transcript_id "MSTRG.65385.191"; exon_number "36";
chr15	StringTie	exon	75410134	75410286	1000	-	.	gene_id "MSTRG.65385"; transcript_id "MSTRG.65385.191"; exon_number "37";
chr15	StringTie	exon	75411492	75411743	1000	-	.	gene_id "MSTRG.65385"; transcript_id "MSTRG.65385.191"; exon_number "38";
chr15	StringTie	exon	75412763	75413045	1000	-	.	gene_id "MSTRG.65385"; transcript_id "MSTRG.65385.191"; exon_number "39";
chr15	StringTie	exon	75414205	75414311	1000	-	.	gene_id "MSTRG.65385"; transcript_id "MSTRG.65385.191"; exon_number "40";
chr15	StringTie	exon	75422647	75422823	1000	-	.	gene_id "MSTRG.65385"; transcript_id "MSTRG.65385.191"; exon_number "41";
chr15	StringTie	exon	75430187	75430408	1000	-	.	gene_id "MSTRG.65385"; transcript_id "MSTRG.65385.191"; exon_number "42";
chr15	StringTie	exon	75451423	75451790	1000	-	.	gene_id "MSTRG.65385"; transcript_id "MSTRG.65385.191"; exon_number "43";
chr15	StringTie	transcript	75355720	75451674	1000	-	.	gene_id "MSTRG.65385"; transcript_id "MSTRG.65385.192";
chr15	StringTie	exon	75355720	75356032	1000	-	.	gene_id "MSTRG.65385"; transcript_id "MSTRG.65385.192"; exon_number "1";
chr15	StringTie	exon	75356110	75356219	1000	-	.	gene_id "MSTRG.65385"; transcript_id "MSTRG.65385.192"; exon_number "2";
chr15	StringTie	exon	75356301	75356449	1000	-	.	gene_id "MSTRG.65385"; transcript_id "MSTRG.65385.192"; exon_number "3";
chr15	StringTie	exon	75356606	75356685	1000	-	.	gene_id "MSTRG.65385"; transcript_id "MSTRG.65385.192"; exon_number "4";
chr15	StringTie	exon	75356793	75356902	1000	-	.	gene_id "MSTRG.65385"; transcript_id "MSTRG.65385.192"; exon_number "5";
chr15	StringTie	exon	75358201	75358344	1000	-	.	gene_id "MSTRG.65385"; transcript_id "MSTRG.65385.192"; exon_number "6";
chr15	StringTie	exon	75358462	75358618	1000	-	.	gene_id "MSTRG.65385"; transcript_id "MSTRG.65385.192"; exon_number "7";
chr15	StringTie	exon	75358704	75358808	1000	-	.	gene_id "MSTRG.65385"; transcript_id "MSTRG.65385.192"; exon_number "8";
chr15	StringTie	exon	75359059	75359153	1000	-	.	gene_id "MSTRG.65385"; transcript_id "MSTRG.65385.192"; exon_number "9";
chr15	StringTie	exon	75359328	75359425	1000	-	.	gene_id "MSTRG.65385"; transcript_id "MSTRG.65385.192"; exon_number "10";
chr15	StringTie	exon	75359620	75359775	1000	-	.	gene_id "MSTRG.65385"; transcript_id "MSTRG.65385.192"; exon_number "11";
chr15	StringTie	exon	75359903	75359988	1000	-	.	gene_id "MSTRG.65385"; transcript_id "MSTRG.65385.192"; exon_number "12";
chr15	StringTie	exon	75360090	75360211	1000	-	.	gene_id "MSTRG.65385"; transcript_id "MSTRG.65385.192"; exon_number "13";
chr15	StringTie	exon	75360565	75360688	1000	-	.	gene_id "MSTRG.65385"; transcript_id "MSTRG.65385.192"; exon_number "14";
chr15	StringTie	exon	75361046	75361191	1000	-	.	gene_id "MSTRG.65385"; transcript_id "MSTRG.65385.192"; exon_number "15";
chr15	StringTie	exon	75361286	75361381	1000	-	.	gene_id "MSTRG.65385"; transcript_id "MSTRG.65385.192"; exon_number "16";
chr15	StringTie	exon	75361604	75361720	1000	-	.	gene_id "MSTRG.65385"; transcript_id "MSTRG.65385.192"; exon_number "17";
chr15	StringTie	exon	75361855	75361947	1000	-	.	gene_id "MSTRG.65385"; transcript_id "MSTRG.65385.192"; exon_number "18";
chr15	StringTie	exon	75362343	75362453	1000	-	.	gene_id "MSTRG.65385"; transcript_id "MSTRG.65385.192"; exon_number "19";
chr15	StringTie	exon	75362642	75362748	1000	-	.	gene_id "MSTRG.65385"; transcript_id "MSTRG.65385.192"; exon_number "20";
chr15	StringTie	exon	75363999	75364188	1000	-	.	gene_id "MSTRG.65385"; transcript_id "MSTRG.65385.192"; exon_number "21";
chr15	StringTie	exon	75364488	75364665	1000	-	.	gene_id "MSTRG.65385"; transcript_id "MSTRG.65385.192"; exon_number "22";
chr15	StringTie	exon	75366522	75366592	1000	-	.	gene_id "MSTRG.65385"; transcript_id "MSTRG.65385.192"; exon_number "23";
chr15	StringTie	exon	75367511	75367634	1000	-	.	gene_id "MSTRG.65385"; transcript_id "MSTRG.65385.192"; exon_number "24";
chr15	StringTie	exon	75368073	75368198	1000	-	.	gene_id "MSTRG.65385"; transcript_id "MSTRG.65385.192"; exon_number "25";
chr15	StringTie	exon	75368483	75372209	1000	-	.	gene_id "MSTRG.65385"; transcript_id "MSTRG.65385.192"; exon_number "26";
chr15	StringTie	exon	75375665	75375872	1000	-	.	gene_id "MSTRG.65385"; transcript_id "MSTRG.65385.192"; exon_number "27";
chr15	StringTie	exon	75380629	75380723	1000	-	.	gene_id "MSTRG.65385"; transcript_id "MSTRG.65385.192"; exon_number "28";
chr15	StringTie	exon	75381613	75381705	1000	-	.	gene_id "MSTRG.65385"; transcript_id "MSTRG.65385.192"; exon_number "29";
chr15	StringTie	exon	75384264	75384431	1000	-	.	gene_id "MSTRG.65385"; transcript_id "MSTRG.65385.192"; exon_number "30";
chr15	StringTie	exon	75389652	75389821	1000	-	.	gene_id "MSTRG.65385"; transcript_id "MSTRG.65385.192"; exon_number "31";
chr15	StringTie	exon	75392242	75392815	1000	-	.	gene_id "MSTRG.65385"; transcript_id "MSTRG.65385.192"; exon_number "32";
chr15	StringTie	exon	75394680	75394863	1000	-	.	gene_id "MSTRG.65385"; transcript_id "MSTRG.65385.192"; exon_number "33";
chr15	StringTie	exon	75396258	75396496	1000	-	.	gene_id "MSTRG.65385"; transcript_id "MSTRG.65385.192"; exon_number "34";
chr15	StringTie	exon	75400040	75400156	1000	-	.	gene_id "MSTRG.65385"; transcript_id "MSTRG.65385.192"; exon_number "35";
chr15	StringTie	exon	75400730	75400940	1000	-	.	gene_id "MSTRG.65385"; transcript_id "MSTRG.65385.192"; exon_number "36";
chr15	StringTie	exon	75401852	75401970	1000	-	.	gene_id "MSTRG.65385"; transcript_id "MSTRG.65385.192"; exon_number "37";
chr15	StringTie	exon	75407055	75407144	1000	-	.	gene_id "MSTRG.65385"; transcript_id "MSTRG.65385.192"; exon_number "38";
chr15	StringTie	exon	75409836	75409991	1000	-	.	gene_id "MSTRG.65385"; transcript_id "MSTRG.65385.192"; exon_number "39";
chr15	StringTie	exon	75410134	75410286	1000	-	.	gene_id "MSTRG.65385"; transcript_id "MSTRG.65385.192"; exon_number "40";
chr15	StringTie	exon	75411492	75411743	1000	-	.	gene_id "MSTRG.65385"; transcript_id "MSTRG.65385.192"; exon_number "41";
chr15	StringTie	exon	75412763	75413045	1000	-	.	gene_id "MSTRG.65385"; transcript_id "MSTRG.65385.192"; exon_number "42";
chr15	StringTie	exon	75414205	75414311	1000	-	.	gene_id "MSTRG.65385"; transcript_id "MSTRG.65385.192"; exon_number "43";
chr15	StringTie	exon	75422647	75422823	1000	-	.	gene_id "MSTRG.65385"; transcript_id "MSTRG.65385.192"; exon_number "44";
chr15	StringTie	exon	75430187	75430408	1000	-	.	gene_id "MSTRG.65385"; transcript_id "MSTRG.65385.192"; exon_number "45";
chr15	StringTie	exon	75436346	75436443	1000	-	.	gene_id "MSTRG.65385"; transcript_id "MSTRG.65385.192"; exon_number "46";
chr15	StringTie	exon	75451423	75451674	1000	-	.	gene_id "MSTRG.65385"; transcript_id "MSTRG.65385.192"; exon_number "47";
chr15	StringTie	transcript	75355723	75456127	1000	-	.	gene_id "MSTRG.65385"; transcript_id "MSTRG.65385.193";
chr15	StringTie	exon	75355723	75356032	1000	-	.	gene_id "MSTRG.65385"; transcript_id "MSTRG.65385.193"; exon_number "1";
chr15	StringTie	exon	75356110	75356219	1000	-	.	gene_id "MSTRG.65385"; transcript_id "MSTRG.65385.193"; exon_number "2";
chr15	StringTie	exon	75356301	75356449	1000	-	.	gene_id "MSTRG.65385"; transcript_id "MSTRG.65385.193"; exon_number "3";
chr15	StringTie	exon	75356606	75356685	1000	-	.	gene_id "MSTRG.65385"; transcript_id "MSTRG.65385.193"; exon_number "4";
chr15	StringTie	exon	75356793	75356902	1000	-	.	gene_id "MSTRG.65385"; transcript_id "MSTRG.65385.193"; exon_number "5";
chr15	StringTie	exon	75358201	75358344	1000	-	.	gene_id "MSTRG.65385"; transcript_id "MSTRG.65385.193"; exon_number "6";
chr15	StringTie	exon	75358462	75358618	1000	-	.	gene_id "MSTRG.65385"; transcript_id "MSTRG.65385.193"; exon_number "7";
chr15	StringTie	exon	75358704	75358808	1000	-	.	gene_id "MSTRG.65385"; transcript_id "MSTRG.65385.193"; exon_number "8";
chr15	StringTie	exon	75359059	75359153	1000	-	.	gene_id "MSTRG.65385"; transcript_id "MSTRG.65385.193"; exon_number "9";
chr15	StringTie	exon	75359328	75359425	1000	-	.	gene_id "MSTRG.65385"; transcript_id "MSTRG.65385.193"; exon_number "10";
chr15	StringTie	exon	75359620	75359775	1000	-	.	gene_id "MSTRG.65385"; transcript_id "MSTRG.65385.193"; exon_number "11";
chr15	StringTie	exon	75359903	75359988	1000	-	.	gene_id "MSTRG.65385"; transcript_id "MSTRG.65385.193"; exon_number "12";
chr15	StringTie	exon	75360090	75360211	1000	-	.	gene_id "MSTRG.65385"; transcript_id "MSTRG.65385.193"; exon_number "13";
chr15	StringTie	exon	75360565	75360688	1000	-	.	gene_id "MSTRG.65385"; transcript_id "MSTRG.65385.193"; exon_number "14";
chr15	StringTie	exon	75361046	75361191	1000	-	.	gene_id "MSTRG.65385"; transcript_id "MSTRG.65385.193"; exon_number "15";
chr15	StringTie	exon	75361286	75361381	1000	-	.	gene_id "MSTRG.65385"; transcript_id "MSTRG.65385.193"; exon_number "16";
chr15	StringTie	exon	75361604	75361720	1000	-	.	gene_id "MSTRG.65385"; transcript_id "MSTRG.65385.193"; exon_number "17";
chr15	StringTie	exon	75361855	75361947	1000	-	.	gene_id "MSTRG.65385"; transcript_id "MSTRG.65385.193"; exon_number "18";
chr15	StringTie	exon	75362343	75362453	1000	-	.	gene_id "MSTRG.65385"; transcript_id "MSTRG.65385.193"; exon_number "19";
chr15	StringTie	exon	75362642	75362748	1000	-	.	gene_id "MSTRG.65385"; transcript_id "MSTRG.65385.193"; exon_number "20";
chr15	StringTie	exon	75363999	75364188	1000	-	.	gene_id "MSTRG.65385"; transcript_id "MSTRG.65385.193"; exon_number "21";
chr15	StringTie	exon	75364488	75364665	1000	-	.	gene_id "MSTRG.65385"; transcript_id "MSTRG.65385.193"; exon_number "22";
chr15	StringTie	exon	75366522	75366592	1000	-	.	gene_id "MSTRG.65385"; transcript_id "MSTRG.65385.193"; exon_number "23";
chr15	StringTie	exon	75367511	75367634	1000	-	.	gene_id "MSTRG.65385"; transcript_id "MSTRG.65385.193"; exon_number "24";
chr15	StringTie	exon	75368073	75368198	1000	-	.	gene_id "MSTRG.65385"; transcript_id "MSTRG.65385.193"; exon_number "25";
chr15	StringTie	exon	75368483	75372209	1000	-	.	gene_id "MSTRG.65385"; transcript_id "MSTRG.65385.193"; exon_number "26";
chr15	StringTie	exon	75375665	75375872	1000	-	.	gene_id "MSTRG.65385"; transcript_id "MSTRG.65385.193"; exon_number "27";
chr15	StringTie	exon	75380629	75380723	1000	-	.	gene_id "MSTRG.65385"; transcript_id "MSTRG.65385.193"; exon_number "28";
chr15	StringTie	exon	75381613	75381705	1000	-	.	gene_id "MSTRG.65385"; transcript_id "MSTRG.65385.193"; exon_number "29";
chr15	StringTie	exon	75384264	75384437	1000	-	.	gene_id "MSTRG.65385"; transcript_id "MSTRG.65385.193"; exon_number "30";
chr15	StringTie	exon	75389652	75389821	1000	-	.	gene_id "MSTRG.65385"; transcript_id "MSTRG.65385.193"; exon_number "31";
chr15	StringTie	exon	75392242	75392815	1000	-	.	gene_id "MSTRG.65385"; transcript_id "MSTRG.65385.193"; exon_number "32";
chr15	StringTie	exon	75394680	75394863	1000	-	.	gene_id "MSTRG.65385"; transcript_id "MSTRG.65385.193"; exon_number "33";
chr15	StringTie	exon	75396258	75396496	1000	-	.	gene_id "MSTRG.65385"; transcript_id "MSTRG.65385.193"; exon_number "34";
chr15	StringTie	exon	75400040	75400156	1000	-	.	gene_id "MSTRG.65385"; transcript_id "MSTRG.65385.193"; exon_number "35";
chr15	StringTie	exon	75400730	75400940	1000	-	.	gene_id "MSTRG.65385"; transcript_id "MSTRG.65385.193"; exon_number "36";
chr15	StringTie	exon	75401852	75401970	1000	-	.	gene_id "MSTRG.65385"; transcript_id "MSTRG.65385.193"; exon_number "37";
chr15	StringTie	exon	75407055	75407144	1000	-	.	gene_id "MSTRG.65385"; transcript_id "MSTRG.65385.193"; exon_number "38";
chr15	StringTie	exon	75409836	75409991	1000	-	.	gene_id "MSTRG.65385"; transcript_id "MSTRG.65385.193"; exon_number "39";
chr15	StringTie	exon	75410134	75410286	1000	-	.	gene_id "MSTRG.65385"; transcript_id "MSTRG.65385.193"; exon_number "40";
chr15	StringTie	exon	75411492	75411743	1000	-	.	gene_id "MSTRG.65385"; transcript_id "MSTRG.65385.193"; exon_number "41";
chr15	StringTie	exon	75412763	75413045	1000	-	.	gene_id "MSTRG.65385"; transcript_id "MSTRG.65385.193"; exon_number "42";
chr15	StringTie	exon	75414205	75414311	1000	-	.	gene_id "MSTRG.65385"; transcript_id "MSTRG.65385.193"; exon_number "43";
chr15	StringTie	exon	75422647	75422823	1000	-	.	gene_id "MSTRG.65385"; transcript_id "MSTRG.65385.193"; exon_number "44";
chr15	StringTie	exon	75430187	75430408	1000	-	.	gene_id "MSTRG.65385"; transcript_id "MSTRG.65385.193"; exon_number "45";
chr15	StringTie	exon	75455635	75456127	1000	-	.	gene_id "MSTRG.65385"; transcript_id "MSTRG.65385.193"; exon_number "46";
chr15	StringTie	transcript	75355730	75451695	1000	-	.	gene_id "MSTRG.65385"; transcript_id "MSTRG.65385.194";
chr15	StringTie	exon	75355730	75356032	1000	-	.	gene_id "MSTRG.65385"; transcript_id "MSTRG.65385.194"; exon_number "1";
chr15	StringTie	exon	75356110	75356219	1000	-	.	gene_id "MSTRG.65385"; transcript_id "MSTRG.65385.194"; exon_number "2";
chr15	StringTie	exon	75356301	75356449	1000	-	.	gene_id "MSTRG.65385"; transcript_id "MSTRG.65385.194"; exon_number "3";
chr15	StringTie	exon	75356606	75356902	1000	-	.	gene_id "MSTRG.65385"; transcript_id "MSTRG.65385.194"; exon_number "4";
chr15	StringTie	exon	75358201	75358344	1000	-	.	gene_id "MSTRG.65385"; transcript_id "MSTRG.65385.194"; exon_number "5";
chr15	StringTie	exon	75358462	75358808	1000	-	.	gene_id "MSTRG.65385"; transcript_id "MSTRG.65385.194"; exon_number "6";
chr15	StringTie	exon	75359059	75359153	1000	-	.	gene_id "MSTRG.65385"; transcript_id "MSTRG.65385.194"; exon_number "7";
chr15	StringTie	exon	75359328	75359425	1000	-	.	gene_id "MSTRG.65385"; transcript_id "MSTRG.65385.194"; exon_number "8";
chr15	StringTie	exon	75359620	75359775	1000	-	.	gene_id "MSTRG.65385"; transcript_id "MSTRG.65385.194"; exon_number "9";
chr15	StringTie	exon	75359903	75360018	1000	-	.	gene_id "MSTRG.65385"; transcript_id "MSTRG.65385.194"; exon_number "10";
chr15	StringTie	exon	75360090	75360211	1000	-	.	gene_id "MSTRG.65385"; transcript_id "MSTRG.65385.194"; exon_number "11";
chr15	StringTie	exon	75360565	75360681	1000	-	.	gene_id "MSTRG.65385"; transcript_id "MSTRG.65385.194"; exon_number "12";
chr15	StringTie	exon	75361046	75361191	1000	-	.	gene_id "MSTRG.65385"; transcript_id "MSTRG.65385.194"; exon_number "13";
chr15	StringTie	exon	75361286	75361381	1000	-	.	gene_id "MSTRG.65385"; transcript_id "MSTRG.65385.194"; exon_number "14";
chr15	StringTie	exon	75361604	75361720	1000	-	.	gene_id "MSTRG.65385"; transcript_id "MSTRG.65385.194"; exon_number "15";
chr15	StringTie	exon	75361855	75361947	1000	-	.	gene_id "MSTRG.65385"; transcript_id "MSTRG.65385.194"; exon_number "16";
chr15	StringTie	exon	75362343	75362453	1000	-	.	gene_id "MSTRG.65385"; transcript_id "MSTRG.65385.194"; exon_number "17";
chr15	StringTie	exon	75362642	75362748	1000	-	.	gene_id "MSTRG.65385"; transcript_id "MSTRG.65385.194"; exon_number "18";
chr15	StringTie	exon	75363210	75363290	1000	-	.	gene_id "MSTRG.65385"; transcript_id "MSTRG.65385.194"; exon_number "19";
chr15	StringTie	exon	75363999	75364188	1000	-	.	gene_id "MSTRG.65385"; transcript_id "MSTRG.65385.194"; exon_number "20";
chr15	StringTie	exon	75364488	75364665	1000	-	.	gene_id "MSTRG.65385"; transcript_id "MSTRG.65385.194"; exon_number "21";
chr15	StringTie	exon	75366522	75366592	1000	-	.	gene_id "MSTRG.65385"; transcript_id "MSTRG.65385.194"; exon_number "22";
chr15	StringTie	exon	75367511	75367634	1000	-	.	gene_id "MSTRG.65385"; transcript_id "MSTRG.65385.194"; exon_number "23";
chr15	StringTie	exon	75368073	75372209	1000	-	.	gene_id "MSTRG.65385"; transcript_id "MSTRG.65385.194"; exon_number "24";
chr15	StringTie	exon	75375665	75375872	1000	-	.	gene_id "MSTRG.65385"; transcript_id "MSTRG.65385.194"; exon_number "25";
chr15	StringTie	exon	75380629	75380723	1000	-	.	gene_id "MSTRG.65385"; transcript_id "MSTRG.65385.194"; exon_number "26";
chr15	StringTie	exon	75381613	75381705	1000	-	.	gene_id "MSTRG.65385"; transcript_id "MSTRG.65385.194"; exon_number "27";
chr15	StringTie	exon	75384264	75384437	1000	-	.	gene_id "MSTRG.65385"; transcript_id "MSTRG.65385.194"; exon_number "28";
chr15	StringTie	exon	75389652	75389821	1000	-	.	gene_id "MSTRG.65385"; transcript_id "MSTRG.65385.194"; exon_number "29";
chr15	StringTie	exon	75392242	75392815	1000	-	.	gene_id "MSTRG.65385"; transcript_id "MSTRG.65385.194"; exon_number "30";
chr15	StringTie	exon	75394680	75394863	1000	-	.	gene_id "MSTRG.65385"; transcript_id "MSTRG.65385.194"; exon_number "31";
chr15	StringTie	exon	75396258	75396496	1000	-	.	gene_id "MSTRG.65385"; transcript_id "MSTRG.65385.194"; exon_number "32";
chr15	StringTie	exon	75400040	75400156	1000	-	.	gene_id "MSTRG.65385"; transcript_id "MSTRG.65385.194"; exon_number "33";
chr15	StringTie	exon	75400730	75400940	1000	-	.	gene_id "MSTRG.65385"; transcript_id "MSTRG.65385.194"; exon_number "34";
chr15	StringTie	exon	75401852	75401970	1000	-	.	gene_id "MSTRG.65385"; transcript_id "MSTRG.65385.194"; exon_number "35";
chr15	StringTie	exon	75407055	75407144	1000	-	.	gene_id "MSTRG.65385"; transcript_id "MSTRG.65385.194"; exon_number "36";
chr15	StringTie	exon	75409836	75409991	1000	-	.	gene_id "MSTRG.65385"; transcript_id "MSTRG.65385.194"; exon_number "37";
chr15	StringTie	exon	75410134	75410286	1000	-	.	gene_id "MSTRG.65385"; transcript_id "MSTRG.65385.194"; exon_number "38";
chr15	StringTie	exon	75411492	75411743	1000	-	.	gene_id "MSTRG.65385"; transcript_id "MSTRG.65385.194"; exon_number "39";
chr15	StringTie	exon	75412763	75413045	1000	-	.	gene_id "MSTRG.65385"; transcript_id "MSTRG.65385.194"; exon_number "40";
chr15	StringTie	exon	75414205	75414311	1000	-	.	gene_id "MSTRG.65385"; transcript_id "MSTRG.65385.194"; exon_number "41";
chr15	StringTie	exon	75422647	75422823	1000	-	.	gene_id "MSTRG.65385"; transcript_id "MSTRG.65385.194"; exon_number "42";
chr15	StringTie	exon	75430187	75430408	1000	-	.	gene_id "MSTRG.65385"; transcript_id "MSTRG.65385.194"; exon_number "43";
chr15	StringTie	exon	75451423	75451695	1000	-	.	gene_id "MSTRG.65385"; transcript_id "MSTRG.65385.194"; exon_number "44";
chr15	StringTie	transcript	75355746	75452109	1000	-	.	gene_id "MSTRG.65385"; transcript_id "MSTRG.65385.195";
chr15	StringTie	exon	75355746	75356032	1000	-	.	gene_id "MSTRG.65385"; transcript_id "MSTRG.65385.195"; exon_number "1";
chr15	StringTie	exon	75356110	75356219	1000	-	.	gene_id "MSTRG.65385"; transcript_id "MSTRG.65385.195"; exon_number "2";
chr15	StringTie	exon	75356301	75356449	1000	-	.	gene_id "MSTRG.65385"; transcript_id "MSTRG.65385.195"; exon_number "3";
chr15	StringTie	exon	75356606	75356685	1000	-	.	gene_id "MSTRG.65385"; transcript_id "MSTRG.65385.195"; exon_number "4";
chr15	StringTie	exon	75356793	75356902	1000	-	.	gene_id "MSTRG.65385"; transcript_id "MSTRG.65385.195"; exon_number "5";
chr15	StringTie	exon	75358201	75358344	1000	-	.	gene_id "MSTRG.65385"; transcript_id "MSTRG.65385.195"; exon_number "6";
chr15	StringTie	exon	75358462	75358618	1000	-	.	gene_id "MSTRG.65385"; transcript_id "MSTRG.65385.195"; exon_number "7";
chr15	StringTie	exon	75358704	75358808	1000	-	.	gene_id "MSTRG.65385"; transcript_id "MSTRG.65385.195"; exon_number "8";
chr15	StringTie	exon	75359059	75359153	1000	-	.	gene_id "MSTRG.65385"; transcript_id "MSTRG.65385.195"; exon_number "9";
chr15	StringTie	exon	75359328	75359425	1000	-	.	gene_id "MSTRG.65385"; transcript_id "MSTRG.65385.195"; exon_number "10";
chr15	StringTie	exon	75359620	75359775	1000	-	.	gene_id "MSTRG.65385"; transcript_id "MSTRG.65385.195"; exon_number "11";
chr15	StringTie	exon	75359903	75359988	1000	-	.	gene_id "MSTRG.65385"; transcript_id "MSTRG.65385.195"; exon_number "12";
chr15	StringTie	exon	75360090	75360211	1000	-	.	gene_id "MSTRG.65385"; transcript_id "MSTRG.65385.195"; exon_number "13";
chr15	StringTie	exon	75360565	75360688	1000	-	.	gene_id "MSTRG.65385"; transcript_id "MSTRG.65385.195"; exon_number "14";
chr15	StringTie	exon	75361046	75361191	1000	-	.	gene_id "MSTRG.65385"; transcript_id "MSTRG.65385.195"; exon_number "15";
chr15	StringTie	exon	75361286	75361381	1000	-	.	gene_id "MSTRG.65385"; transcript_id "MSTRG.65385.195"; exon_number "16";
chr15	StringTie	exon	75361604	75361720	1000	-	.	gene_id "MSTRG.65385"; transcript_id "MSTRG.65385.195"; exon_number "17";
chr15	StringTie	exon	75361855	75361947	1000	-	.	gene_id "MSTRG.65385"; transcript_id "MSTRG.65385.195"; exon_number "18";
chr15	StringTie	exon	75362343	75362453	1000	-	.	gene_id "MSTRG.65385"; transcript_id "MSTRG.65385.195"; exon_number "19";
chr15	StringTie	exon	75362642	75362748	1000	-	.	gene_id "MSTRG.65385"; transcript_id "MSTRG.65385.195"; exon_number "20";
chr15	StringTie	exon	75363999	75364188	1000	-	.	gene_id "MSTRG.65385"; transcript_id "MSTRG.65385.195"; exon_number "21";
chr15	StringTie	exon	75364488	75364665	1000	-	.	gene_id "MSTRG.65385"; transcript_id "MSTRG.65385.195"; exon_number "22";
chr15	StringTie	exon	75366522	75366592	1000	-	.	gene_id "MSTRG.65385"; transcript_id "MSTRG.65385.195"; exon_number "23";
chr15	StringTie	exon	75367511	75367634	1000	-	.	gene_id "MSTRG.65385"; transcript_id "MSTRG.65385.195"; exon_number "24";
chr15	StringTie	exon	75368073	75368159	1000	-	.	gene_id "MSTRG.65385"; transcript_id "MSTRG.65385.195"; exon_number "25";
chr15	StringTie	exon	75368483	75372209	1000	-	.	gene_id "MSTRG.65385"; transcript_id "MSTRG.65385.195"; exon_number "26";
chr15	StringTie	exon	75375665	75375872	1000	-	.	gene_id "MSTRG.65385"; transcript_id "MSTRG.65385.195"; exon_number "27";
chr15	StringTie	exon	75380629	75380723	1000	-	.	gene_id "MSTRG.65385"; transcript_id "MSTRG.65385.195"; exon_number "28";
chr15	StringTie	exon	75381613	75381705	1000	-	.	gene_id "MSTRG.65385"; transcript_id "MSTRG.65385.195"; exon_number "29";
chr15	StringTie	exon	75384264	75384437	1000	-	.	gene_id "MSTRG.65385"; transcript_id "MSTRG.65385.195"; exon_number "30";
chr15	StringTie	exon	75389652	75389821	1000	-	.	gene_id "MSTRG.65385"; transcript_id "MSTRG.65385.195"; exon_number "31";
chr15	StringTie	exon	75392242	75392815	1000	-	.	gene_id "MSTRG.65385"; transcript_id "MSTRG.65385.195"; exon_number "32";
chr15	StringTie	exon	75394680	75394863	1000	-	.	gene_id "MSTRG.65385"; transcript_id "MSTRG.65385.195"; exon_number "33";
chr15	StringTie	exon	75396258	75396496	1000	-	.	gene_id "MSTRG.65385"; transcript_id "MSTRG.65385.195"; exon_number "34";
chr15	StringTie	exon	75400040	75400156	1000	-	.	gene_id "MSTRG.65385"; transcript_id "MSTRG.65385.195"; exon_number "35";
chr15	StringTie	exon	75400730	75400940	1000	-	.	gene_id "MSTRG.65385"; transcript_id "MSTRG.65385.195"; exon_number "36";
chr15	StringTie	exon	75401852	75401970	1000	-	.	gene_id "MSTRG.65385"; transcript_id "MSTRG.65385.195"; exon_number "37";
chr15	StringTie	exon	75407055	75407144	1000	-	.	gene_id "MSTRG.65385"; transcript_id "MSTRG.65385.195"; exon_number "38";
chr15	StringTie	exon	75409836	75409991	1000	-	.	gene_id "MSTRG.65385"; transcript_id "MSTRG.65385.195"; exon_number "39";
chr15	StringTie	exon	75410134	75410286	1000	-	.	gene_id "MSTRG.65385"; transcript_id "MSTRG.65385.195"; exon_number "40";
chr15	StringTie	exon	75411492	75411743	1000	-	.	gene_id "MSTRG.65385"; transcript_id "MSTRG.65385.195"; exon_number "41";
chr15	StringTie	exon	75412763	75413045	1000	-	.	gene_id "MSTRG.65385"; transcript_id "MSTRG.65385.195"; exon_number "42";
chr15	StringTie	exon	75414205	75414311	1000	-	.	gene_id "MSTRG.65385"; transcript_id "MSTRG.65385.195"; exon_number "43";
chr15	StringTie	exon	75422647	75422823	1000	-	.	gene_id "MSTRG.65385"; transcript_id "MSTRG.65385.195"; exon_number "44";
chr15	StringTie	exon	75430187	75430408	1000	-	.	gene_id "MSTRG.65385"; transcript_id "MSTRG.65385.195"; exon_number "45";
chr15	StringTie	exon	75451423	75452109	1000	-	.	gene_id "MSTRG.65385"; transcript_id "MSTRG.65385.195"; exon_number "46";
chr15	StringTie	transcript	75355792	75451695	1000	-	.	gene_id "MSTRG.65385"; transcript_id "MSTRG.65385.196";
chr15	StringTie	exon	75355792	75356032	1000	-	.	gene_id "MSTRG.65385"; transcript_id "MSTRG.65385.196"; exon_number "1";
chr15	StringTie	exon	75356110	75356211	1000	-	.	gene_id "MSTRG.65385"; transcript_id "MSTRG.65385.196"; exon_number "2";
chr15	StringTie	exon	75356294	75356449	1000	-	.	gene_id "MSTRG.65385"; transcript_id "MSTRG.65385.196"; exon_number "3";
chr15	StringTie	exon	75356606	75356902	1000	-	.	gene_id "MSTRG.65385"; transcript_id "MSTRG.65385.196"; exon_number "4";
chr15	StringTie	exon	75358201	75358618	1000	-	.	gene_id "MSTRG.65385"; transcript_id "MSTRG.65385.196"; exon_number "5";
chr15	StringTie	exon	75358704	75358808	1000	-	.	gene_id "MSTRG.65385"; transcript_id "MSTRG.65385.196"; exon_number "6";
chr15	StringTie	exon	75359059	75359153	1000	-	.	gene_id "MSTRG.65385"; transcript_id "MSTRG.65385.196"; exon_number "7";
chr15	StringTie	exon	75359328	75359425	1000	-	.	gene_id "MSTRG.65385"; transcript_id "MSTRG.65385.196"; exon_number "8";
chr15	StringTie	exon	75359620	75359775	1000	-	.	gene_id "MSTRG.65385"; transcript_id "MSTRG.65385.196"; exon_number "9";
chr15	StringTie	exon	75359903	75360211	1000	-	.	gene_id "MSTRG.65385"; transcript_id "MSTRG.65385.196"; exon_number "10";
chr15	StringTie	exon	75360565	75361191	1000	-	.	gene_id "MSTRG.65385"; transcript_id "MSTRG.65385.196"; exon_number "11";
chr15	StringTie	exon	75361286	75361381	1000	-	.	gene_id "MSTRG.65385"; transcript_id "MSTRG.65385.196"; exon_number "12";
chr15	StringTie	exon	75361604	75361720	1000	-	.	gene_id "MSTRG.65385"; transcript_id "MSTRG.65385.196"; exon_number "13";
chr15	StringTie	exon	75361855	75361947	1000	-	.	gene_id "MSTRG.65385"; transcript_id "MSTRG.65385.196"; exon_number "14";
chr15	StringTie	exon	75362343	75362453	1000	-	.	gene_id "MSTRG.65385"; transcript_id "MSTRG.65385.196"; exon_number "15";
chr15	StringTie	exon	75362642	75362748	1000	-	.	gene_id "MSTRG.65385"; transcript_id "MSTRG.65385.196"; exon_number "16";
chr15	StringTie	exon	75363210	75363290	1000	-	.	gene_id "MSTRG.65385"; transcript_id "MSTRG.65385.196"; exon_number "17";
chr15	StringTie	exon	75363999	75364188	1000	-	.	gene_id "MSTRG.65385"; transcript_id "MSTRG.65385.196"; exon_number "18";
chr15	StringTie	exon	75364488	75364665	1000	-	.	gene_id "MSTRG.65385"; transcript_id "MSTRG.65385.196"; exon_number "19";
chr15	StringTie	exon	75366522	75366592	1000	-	.	gene_id "MSTRG.65385"; transcript_id "MSTRG.65385.196"; exon_number "20";
chr15	StringTie	exon	75367511	75367634	1000	-	.	gene_id "MSTRG.65385"; transcript_id "MSTRG.65385.196"; exon_number "21";
chr15	StringTie	exon	75368073	75372209	1000	-	.	gene_id "MSTRG.65385"; transcript_id "MSTRG.65385.196"; exon_number "22";
chr15	StringTie	exon	75375665	75375872	1000	-	.	gene_id "MSTRG.65385"; transcript_id "MSTRG.65385.196"; exon_number "23";
chr15	StringTie	exon	75380629	75380723	1000	-	.	gene_id "MSTRG.65385"; transcript_id "MSTRG.65385.196"; exon_number "24";
chr15	StringTie	exon	75381613	75381705	1000	-	.	gene_id "MSTRG.65385"; transcript_id "MSTRG.65385.196"; exon_number "25";
chr15	StringTie	exon	75384264	75384437	1000	-	.	gene_id "MSTRG.65385"; transcript_id "MSTRG.65385.196"; exon_number "26";
chr15	StringTie	exon	75389652	75389821	1000	-	.	gene_id "MSTRG.65385"; transcript_id "MSTRG.65385.196"; exon_number "27";
chr15	StringTie	exon	75392242	75392815	1000	-	.	gene_id "MSTRG.65385"; transcript_id "MSTRG.65385.196"; exon_number "28";
chr15	StringTie	exon	75394680	75394863	1000	-	.	gene_id "MSTRG.65385"; transcript_id "MSTRG.65385.196"; exon_number "29";
chr15	StringTie	exon	75396258	75396496	1000	-	.	gene_id "MSTRG.65385"; transcript_id "MSTRG.65385.196"; exon_number "30";
chr15	StringTie	exon	75400040	75400156	1000	-	.	gene_id "MSTRG.65385"; transcript_id "MSTRG.65385.196"; exon_number "31";
chr15	StringTie	exon	75400730	75400940	1000	-	.	gene_id "MSTRG.65385"; transcript_id "MSTRG.65385.196"; exon_number "32";
chr15	StringTie	exon	75401852	75401970	1000	-	.	gene_id "MSTRG.65385"; transcript_id "MSTRG.65385.196"; exon_number "33";
chr15	StringTie	exon	75407055	75407141	1000	-	.	gene_id "MSTRG.65385"; transcript_id "MSTRG.65385.196"; exon_number "34";
chr15	StringTie	exon	75409836	75409991	1000	-	.	gene_id "MSTRG.65385"; transcript_id "MSTRG.65385.196"; exon_number "35";
chr15	StringTie	exon	75410134	75410286	1000	-	.	gene_id "MSTRG.65385"; transcript_id "MSTRG.65385.196"; exon_number "36";
chr15	StringTie	exon	75411492	75411743	1000	-	.	gene_id "MSTRG.65385"; transcript_id "MSTRG.65385.196"; exon_number "37";
chr15	StringTie	exon	75412763	75413045	1000	-	.	gene_id "MSTRG.65385"; transcript_id "MSTRG.65385.196"; exon_number "38";
chr15	StringTie	exon	75414205	75414311	1000	-	.	gene_id "MSTRG.65385"; transcript_id "MSTRG.65385.196"; exon_number "39";
chr15	StringTie	exon	75422647	75422823	1000	-	.	gene_id "MSTRG.65385"; transcript_id "MSTRG.65385.196"; exon_number "40";
chr15	StringTie	exon	75430187	75430408	1000	-	.	gene_id "MSTRG.65385"; transcript_id "MSTRG.65385.196"; exon_number "41";
chr15	StringTie	exon	75451423	75451695	1000	-	.	gene_id "MSTRG.65385"; transcript_id "MSTRG.65385.196"; exon_number "42";
chr15	StringTie	transcript	75346744	75454486	1000	-	.	gene_id "MSTRG.65385"; transcript_id "MSTRG.65385.2";
chr15	StringTie	exon	75346744	75350605	1000	-	.	gene_id "MSTRG.65385"; transcript_id "MSTRG.65385.2"; exon_number "1";
chr15	StringTie	exon	75355567	75356032	1000	-	.	gene_id "MSTRG.65385"; transcript_id "MSTRG.65385.2"; exon_number "2";
chr15	StringTie	exon	75356110	75356219	1000	-	.	gene_id "MSTRG.65385"; transcript_id "MSTRG.65385.2"; exon_number "3";
chr15	StringTie	exon	75356301	75356449	1000	-	.	gene_id "MSTRG.65385"; transcript_id "MSTRG.65385.2"; exon_number "4";
chr15	StringTie	exon	75356606	75356685	1000	-	.	gene_id "MSTRG.65385"; transcript_id "MSTRG.65385.2"; exon_number "5";
chr15	StringTie	exon	75356793	75356902	1000	-	.	gene_id "MSTRG.65385"; transcript_id "MSTRG.65385.2"; exon_number "6";
chr15	StringTie	exon	75358201	75358344	1000	-	.	gene_id "MSTRG.65385"; transcript_id "MSTRG.65385.2"; exon_number "7";
chr15	StringTie	exon	75358462	75358618	1000	-	.	gene_id "MSTRG.65385"; transcript_id "MSTRG.65385.2"; exon_number "8";
chr15	StringTie	exon	75358704	75358808	1000	-	.	gene_id "MSTRG.65385"; transcript_id "MSTRG.65385.2"; exon_number "9";
chr15	StringTie	exon	75359059	75359153	1000	-	.	gene_id "MSTRG.65385"; transcript_id "MSTRG.65385.2"; exon_number "10";
chr15	StringTie	exon	75359328	75359425	1000	-	.	gene_id "MSTRG.65385"; transcript_id "MSTRG.65385.2"; exon_number "11";
chr15	StringTie	exon	75359620	75359775	1000	-	.	gene_id "MSTRG.65385"; transcript_id "MSTRG.65385.2"; exon_number "12";
chr15	StringTie	exon	75359903	75359988	1000	-	.	gene_id "MSTRG.65385"; transcript_id "MSTRG.65385.2"; exon_number "13";
chr15	StringTie	exon	75360090	75360211	1000	-	.	gene_id "MSTRG.65385"; transcript_id "MSTRG.65385.2"; exon_number "14";
chr15	StringTie	exon	75360565	75360688	1000	-	.	gene_id "MSTRG.65385"; transcript_id "MSTRG.65385.2"; exon_number "15";
chr15	StringTie	exon	75361046	75361191	1000	-	.	gene_id "MSTRG.65385"; transcript_id "MSTRG.65385.2"; exon_number "16";
chr15	StringTie	exon	75361286	75361381	1000	-	.	gene_id "MSTRG.65385"; transcript_id "MSTRG.65385.2"; exon_number "17";
chr15	StringTie	exon	75361604	75361720	1000	-	.	gene_id "MSTRG.65385"; transcript_id "MSTRG.65385.2"; exon_number "18";
chr15	StringTie	exon	75361855	75361947	1000	-	.	gene_id "MSTRG.65385"; transcript_id "MSTRG.65385.2"; exon_number "19";
chr15	StringTie	exon	75362343	75362453	1000	-	.	gene_id "MSTRG.65385"; transcript_id "MSTRG.65385.2"; exon_number "20";
chr15	StringTie	exon	75362642	75362748	1000	-	.	gene_id "MSTRG.65385"; transcript_id "MSTRG.65385.2"; exon_number "21";
chr15	StringTie	exon	75363999	75364188	1000	-	.	gene_id "MSTRG.65385"; transcript_id "MSTRG.65385.2"; exon_number "22";
chr15	StringTie	exon	75364488	75364665	1000	-	.	gene_id "MSTRG.65385"; transcript_id "MSTRG.65385.2"; exon_number "23";
chr15	StringTie	exon	75366522	75366592	1000	-	.	gene_id "MSTRG.65385"; transcript_id "MSTRG.65385.2"; exon_number "24";
chr15	StringTie	exon	75367511	75367634	1000	-	.	gene_id "MSTRG.65385"; transcript_id "MSTRG.65385.2"; exon_number "25";
chr15	StringTie	exon	75368073	75368198	1000	-	.	gene_id "MSTRG.65385"; transcript_id "MSTRG.65385.2"; exon_number "26";
chr15	StringTie	exon	75368483	75372209	1000	-	.	gene_id "MSTRG.65385"; transcript_id "MSTRG.65385.2"; exon_number "27";
chr15	StringTie	exon	75375665	75375872	1000	-	.	gene_id "MSTRG.65385"; transcript_id "MSTRG.65385.2"; exon_number "28";
chr15	StringTie	exon	75380629	75380723	1000	-	.	gene_id "MSTRG.65385"; transcript_id "MSTRG.65385.2"; exon_number "29";
chr15	StringTie	exon	75381613	75381705	1000	-	.	gene_id "MSTRG.65385"; transcript_id "MSTRG.65385.2"; exon_number "30";
chr15	StringTie	exon	75384264	75384437	1000	-	.	gene_id "MSTRG.65385"; transcript_id "MSTRG.65385.2"; exon_number "31";
chr15	StringTie	exon	75389652	75389821	1000	-	.	gene_id "MSTRG.65385"; transcript_id "MSTRG.65385.2"; exon_number "32";
chr15	StringTie	exon	75392242	75392815	1000	-	.	gene_id "MSTRG.65385"; transcript_id "MSTRG.65385.2"; exon_number "33";
chr15	StringTie	exon	75394680	75394863	1000	-	.	gene_id "MSTRG.65385"; transcript_id "MSTRG.65385.2"; exon_number "34";
chr15	StringTie	exon	75396258	75396496	1000	-	.	gene_id "MSTRG.65385"; transcript_id "MSTRG.65385.2"; exon_number "35";
chr15	StringTie	exon	75400040	75400156	1000	-	.	gene_id "MSTRG.65385"; transcript_id "MSTRG.65385.2"; exon_number "36";
chr15	StringTie	exon	75400730	75400940	1000	-	.	gene_id "MSTRG.65385"; transcript_id "MSTRG.65385.2"; exon_number "37";
chr15	StringTie	exon	75401852	75401970	1000	-	.	gene_id "MSTRG.65385"; transcript_id "MSTRG.65385.2"; exon_number "38";
chr15	StringTie	exon	75407055	75407144	1000	-	.	gene_id "MSTRG.65385"; transcript_id "MSTRG.65385.2"; exon_number "39";
chr15	StringTie	exon	75409836	75409991	1000	-	.	gene_id "MSTRG.65385"; transcript_id "MSTRG.65385.2"; exon_number "40";
chr15	StringTie	exon	75410134	75410286	1000	-	.	gene_id "MSTRG.65385"; transcript_id "MSTRG.65385.2"; exon_number "41";
chr15	StringTie	exon	75411492	75411743	1000	-	.	gene_id "MSTRG.65385"; transcript_id "MSTRG.65385.2"; exon_number "42";
chr15	StringTie	exon	75412763	75413045	1000	-	.	gene_id "MSTRG.65385"; transcript_id "MSTRG.65385.2"; exon_number "43";
chr15	StringTie	exon	75414205	75414311	1000	-	.	gene_id "MSTRG.65385"; transcript_id "MSTRG.65385.2"; exon_number "44";
chr15	StringTie	exon	75422647	75422823	1000	-	.	gene_id "MSTRG.65385"; transcript_id "MSTRG.65385.2"; exon_number "45";
chr15	StringTie	exon	75430187	75430408	1000	-	.	gene_id "MSTRG.65385"; transcript_id "MSTRG.65385.2"; exon_number "46";
chr15	StringTie	exon	75451423	75454486	1000	-	.	gene_id "MSTRG.65385"; transcript_id "MSTRG.65385.2"; exon_number "47";
chr15	StringTie	transcript	75349689	75451692	1000	-	.	gene_id "MSTRG.65385"; transcript_id "MSTRG.65385.20";
chr15	StringTie	exon	75349689	75350738	1000	-	.	gene_id "MSTRG.65385"; transcript_id "MSTRG.65385.20"; exon_number "1";
chr15	StringTie	exon	75355567	75356032	1000	-	.	gene_id "MSTRG.65385"; transcript_id "MSTRG.65385.20"; exon_number "2";
chr15	StringTie	exon	75356110	75356219	1000	-	.	gene_id "MSTRG.65385"; transcript_id "MSTRG.65385.20"; exon_number "3";
chr15	StringTie	exon	75356301	75356449	1000	-	.	gene_id "MSTRG.65385"; transcript_id "MSTRG.65385.20"; exon_number "4";
chr15	StringTie	exon	75356606	75356685	1000	-	.	gene_id "MSTRG.65385"; transcript_id "MSTRG.65385.20"; exon_number "5";
chr15	StringTie	exon	75356793	75356902	1000	-	.	gene_id "MSTRG.65385"; transcript_id "MSTRG.65385.20"; exon_number "6";
chr15	StringTie	exon	75358201	75358344	1000	-	.	gene_id "MSTRG.65385"; transcript_id "MSTRG.65385.20"; exon_number "7";
chr15	StringTie	exon	75358462	75358618	1000	-	.	gene_id "MSTRG.65385"; transcript_id "MSTRG.65385.20"; exon_number "8";
chr15	StringTie	exon	75358704	75358808	1000	-	.	gene_id "MSTRG.65385"; transcript_id "MSTRG.65385.20"; exon_number "9";
chr15	StringTie	exon	75359059	75359775	1000	-	.	gene_id "MSTRG.65385"; transcript_id "MSTRG.65385.20"; exon_number "10";
chr15	StringTie	exon	75359903	75359988	1000	-	.	gene_id "MSTRG.65385"; transcript_id "MSTRG.65385.20"; exon_number "11";
chr15	StringTie	exon	75360090	75361191	1000	-	.	gene_id "MSTRG.65385"; transcript_id "MSTRG.65385.20"; exon_number "12";
chr15	StringTie	exon	75361286	75361381	1000	-	.	gene_id "MSTRG.65385"; transcript_id "MSTRG.65385.20"; exon_number "13";
chr15	StringTie	exon	75361604	75361720	1000	-	.	gene_id "MSTRG.65385"; transcript_id "MSTRG.65385.20"; exon_number "14";
chr15	StringTie	exon	75361855	75361947	1000	-	.	gene_id "MSTRG.65385"; transcript_id "MSTRG.65385.20"; exon_number "15";
chr15	StringTie	exon	75362343	75362453	1000	-	.	gene_id "MSTRG.65385"; transcript_id "MSTRG.65385.20"; exon_number "16";
chr15	StringTie	exon	75362642	75364188	1000	-	.	gene_id "MSTRG.65385"; transcript_id "MSTRG.65385.20"; exon_number "17";
chr15	StringTie	exon	75364488	75364665	1000	-	.	gene_id "MSTRG.65385"; transcript_id "MSTRG.65385.20"; exon_number "18";
chr15	StringTie	exon	75366522	75366592	1000	-	.	gene_id "MSTRG.65385"; transcript_id "MSTRG.65385.20"; exon_number "19";
chr15	StringTie	exon	75367511	75367634	1000	-	.	gene_id "MSTRG.65385"; transcript_id "MSTRG.65385.20"; exon_number "20";
chr15	StringTie	exon	75368073	75372209	1000	-	.	gene_id "MSTRG.65385"; transcript_id "MSTRG.65385.20"; exon_number "21";
chr15	StringTie	exon	75375665	75375872	1000	-	.	gene_id "MSTRG.65385"; transcript_id "MSTRG.65385.20"; exon_number "22";
chr15	StringTie	exon	75380629	75380723	1000	-	.	gene_id "MSTRG.65385"; transcript_id "MSTRG.65385.20"; exon_number "23";
chr15	StringTie	exon	75381613	75381705	1000	-	.	gene_id "MSTRG.65385"; transcript_id "MSTRG.65385.20"; exon_number "24";
chr15	StringTie	exon	75384264	75384437	1000	-	.	gene_id "MSTRG.65385"; transcript_id "MSTRG.65385.20"; exon_number "25";
chr15	StringTie	exon	75389652	75389821	1000	-	.	gene_id "MSTRG.65385"; transcript_id "MSTRG.65385.20"; exon_number "26";
chr15	StringTie	exon	75392242	75392815	1000	-	.	gene_id "MSTRG.65385"; transcript_id "MSTRG.65385.20"; exon_number "27";
chr15	StringTie	exon	75394680	75394863	1000	-	.	gene_id "MSTRG.65385"; transcript_id "MSTRG.65385.20"; exon_number "28";
chr15	StringTie	exon	75396258	75396496	1000	-	.	gene_id "MSTRG.65385"; transcript_id "MSTRG.65385.20"; exon_number "29";
chr15	StringTie	exon	75400040	75400156	1000	-	.	gene_id "MSTRG.65385"; transcript_id "MSTRG.65385.20"; exon_number "30";
chr15	StringTie	exon	75400730	75400940	1000	-	.	gene_id "MSTRG.65385"; transcript_id "MSTRG.65385.20"; exon_number "31";
chr15	StringTie	exon	75401852	75401970	1000	-	.	gene_id "MSTRG.65385"; transcript_id "MSTRG.65385.20"; exon_number "32";
chr15	StringTie	exon	75407055	75407144	1000	-	.	gene_id "MSTRG.65385"; transcript_id "MSTRG.65385.20"; exon_number "33";
chr15	StringTie	exon	75409836	75409991	1000	-	.	gene_id "MSTRG.65385"; transcript_id "MSTRG.65385.20"; exon_number "34";
chr15	StringTie	exon	75410134	75410286	1000	-	.	gene_id "MSTRG.65385"; transcript_id "MSTRG.65385.20"; exon_number "35";
chr15	StringTie	exon	75411492	75411743	1000	-	.	gene_id "MSTRG.65385"; transcript_id "MSTRG.65385.20"; exon_number "36";
chr15	StringTie	exon	75412763	75413045	1000	-	.	gene_id "MSTRG.65385"; transcript_id "MSTRG.65385.20"; exon_number "37";
chr15	StringTie	exon	75414205	75414311	1000	-	.	gene_id "MSTRG.65385"; transcript_id "MSTRG.65385.20"; exon_number "38";
chr15	StringTie	exon	75422647	75422823	1000	-	.	gene_id "MSTRG.65385"; transcript_id "MSTRG.65385.20"; exon_number "39";
chr15	StringTie	exon	75430187	75430408	1000	-	.	gene_id "MSTRG.65385"; transcript_id "MSTRG.65385.20"; exon_number "40";
chr15	StringTie	exon	75436346	75436443	1000	-	.	gene_id "MSTRG.65385"; transcript_id "MSTRG.65385.20"; exon_number "41";
chr15	StringTie	exon	75451423	75451692	1000	-	.	gene_id "MSTRG.65385"; transcript_id "MSTRG.65385.20"; exon_number "42";
chr15	StringTie	transcript	75355794	75451660	1000	-	.	gene_id "MSTRG.65385"; transcript_id "MSTRG.65385.203";
chr15	StringTie	exon	75355794	75356032	1000	-	.	gene_id "MSTRG.65385"; transcript_id "MSTRG.65385.203"; exon_number "1";
chr15	StringTie	exon	75356110	75356211	1000	-	.	gene_id "MSTRG.65385"; transcript_id "MSTRG.65385.203"; exon_number "2";
chr15	StringTie	exon	75356294	75356449	1000	-	.	gene_id "MSTRG.65385"; transcript_id "MSTRG.65385.203"; exon_number "3";
chr15	StringTie	exon	75356606	75356685	1000	-	.	gene_id "MSTRG.65385"; transcript_id "MSTRG.65385.203"; exon_number "4";
chr15	StringTie	exon	75356793	75356902	1000	-	.	gene_id "MSTRG.65385"; transcript_id "MSTRG.65385.203"; exon_number "5";
chr15	StringTie	exon	75358201	75358344	1000	-	.	gene_id "MSTRG.65385"; transcript_id "MSTRG.65385.203"; exon_number "6";
chr15	StringTie	exon	75358462	75358808	1000	-	.	gene_id "MSTRG.65385"; transcript_id "MSTRG.65385.203"; exon_number "7";
chr15	StringTie	exon	75359059	75359153	1000	-	.	gene_id "MSTRG.65385"; transcript_id "MSTRG.65385.203"; exon_number "8";
chr15	StringTie	exon	75359328	75359425	1000	-	.	gene_id "MSTRG.65385"; transcript_id "MSTRG.65385.203"; exon_number "9";
chr15	StringTie	exon	75359620	75359775	1000	-	.	gene_id "MSTRG.65385"; transcript_id "MSTRG.65385.203"; exon_number "10";
chr15	StringTie	exon	75359903	75359988	1000	-	.	gene_id "MSTRG.65385"; transcript_id "MSTRG.65385.203"; exon_number "11";
chr15	StringTie	exon	75360090	75360211	1000	-	.	gene_id "MSTRG.65385"; transcript_id "MSTRG.65385.203"; exon_number "12";
chr15	StringTie	exon	75360565	75360688	1000	-	.	gene_id "MSTRG.65385"; transcript_id "MSTRG.65385.203"; exon_number "13";
chr15	StringTie	exon	75361046	75361191	1000	-	.	gene_id "MSTRG.65385"; transcript_id "MSTRG.65385.203"; exon_number "14";
chr15	StringTie	exon	75361286	75361381	1000	-	.	gene_id "MSTRG.65385"; transcript_id "MSTRG.65385.203"; exon_number "15";
chr15	StringTie	exon	75361604	75361720	1000	-	.	gene_id "MSTRG.65385"; transcript_id "MSTRG.65385.203"; exon_number "16";
chr15	StringTie	exon	75361855	75361947	1000	-	.	gene_id "MSTRG.65385"; transcript_id "MSTRG.65385.203"; exon_number "17";
chr15	StringTie	exon	75362343	75362453	1000	-	.	gene_id "MSTRG.65385"; transcript_id "MSTRG.65385.203"; exon_number "18";
chr15	StringTie	exon	75362642	75364188	1000	-	.	gene_id "MSTRG.65385"; transcript_id "MSTRG.65385.203"; exon_number "19";
chr15	StringTie	exon	75364488	75364665	1000	-	.	gene_id "MSTRG.65385"; transcript_id "MSTRG.65385.203"; exon_number "20";
chr15	StringTie	exon	75366522	75366592	1000	-	.	gene_id "MSTRG.65385"; transcript_id "MSTRG.65385.203"; exon_number "21";
chr15	StringTie	exon	75367511	75367634	1000	-	.	gene_id "MSTRG.65385"; transcript_id "MSTRG.65385.203"; exon_number "22";
chr15	StringTie	exon	75368073	75372209	1000	-	.	gene_id "MSTRG.65385"; transcript_id "MSTRG.65385.203"; exon_number "23";
chr15	StringTie	exon	75375665	75375872	1000	-	.	gene_id "MSTRG.65385"; transcript_id "MSTRG.65385.203"; exon_number "24";
chr15	StringTie	exon	75380629	75380723	1000	-	.	gene_id "MSTRG.65385"; transcript_id "MSTRG.65385.203"; exon_number "25";
chr15	StringTie	exon	75381613	75381705	1000	-	.	gene_id "MSTRG.65385"; transcript_id "MSTRG.65385.203"; exon_number "26";
chr15	StringTie	exon	75384264	75384437	1000	-	.	gene_id "MSTRG.65385"; transcript_id "MSTRG.65385.203"; exon_number "27";
chr15	StringTie	exon	75389652	75389821	1000	-	.	gene_id "MSTRG.65385"; transcript_id "MSTRG.65385.203"; exon_number "28";
chr15	StringTie	exon	75392242	75392815	1000	-	.	gene_id "MSTRG.65385"; transcript_id "MSTRG.65385.203"; exon_number "29";
chr15	StringTie	exon	75394680	75394863	1000	-	.	gene_id "MSTRG.65385"; transcript_id "MSTRG.65385.203"; exon_number "30";
chr15	StringTie	exon	75396258	75396496	1000	-	.	gene_id "MSTRG.65385"; transcript_id "MSTRG.65385.203"; exon_number "31";
chr15	StringTie	exon	75400040	75400156	1000	-	.	gene_id "MSTRG.65385"; transcript_id "MSTRG.65385.203"; exon_number "32";
chr15	StringTie	exon	75400730	75400940	1000	-	.	gene_id "MSTRG.65385"; transcript_id "MSTRG.65385.203"; exon_number "33";
chr15	StringTie	exon	75401852	75401970	1000	-	.	gene_id "MSTRG.65385"; transcript_id "MSTRG.65385.203"; exon_number "34";
chr15	StringTie	exon	75407055	75407144	1000	-	.	gene_id "MSTRG.65385"; transcript_id "MSTRG.65385.203"; exon_number "35";
chr15	StringTie	exon	75409836	75409991	1000	-	.	gene_id "MSTRG.65385"; transcript_id "MSTRG.65385.203"; exon_number "36";
chr15	StringTie	exon	75410134	75410286	1000	-	.	gene_id "MSTRG.65385"; transcript_id "MSTRG.65385.203"; exon_number "37";
chr15	StringTie	exon	75411492	75411743	1000	-	.	gene_id "MSTRG.65385"; transcript_id "MSTRG.65385.203"; exon_number "38";
chr15	StringTie	exon	75412763	75413045	1000	-	.	gene_id "MSTRG.65385"; transcript_id "MSTRG.65385.203"; exon_number "39";
chr15	StringTie	exon	75414205	75414311	1000	-	.	gene_id "MSTRG.65385"; transcript_id "MSTRG.65385.203"; exon_number "40";
chr15	StringTie	exon	75422647	75422823	1000	-	.	gene_id "MSTRG.65385"; transcript_id "MSTRG.65385.203"; exon_number "41";
chr15	StringTie	exon	75430187	75430408	1000	-	.	gene_id "MSTRG.65385"; transcript_id "MSTRG.65385.203"; exon_number "42";
chr15	StringTie	exon	75436346	75436443	1000	-	.	gene_id "MSTRG.65385"; transcript_id "MSTRG.65385.203"; exon_number "43";
chr15	StringTie	exon	75451423	75451660	1000	-	.	gene_id "MSTRG.65385"; transcript_id "MSTRG.65385.203"; exon_number "44";
chr15	StringTie	transcript	75355798	75451797	1000	-	.	gene_id "MSTRG.65385"; transcript_id "MSTRG.65385.206";
chr15	StringTie	exon	75355798	75356032	1000	-	.	gene_id "MSTRG.65385"; transcript_id "MSTRG.65385.206"; exon_number "1";
chr15	StringTie	exon	75356110	75356219	1000	-	.	gene_id "MSTRG.65385"; transcript_id "MSTRG.65385.206"; exon_number "2";
chr15	StringTie	exon	75356301	75356438	1000	-	.	gene_id "MSTRG.65385"; transcript_id "MSTRG.65385.206"; exon_number "3";
chr15	StringTie	exon	75358444	75358618	1000	-	.	gene_id "MSTRG.65385"; transcript_id "MSTRG.65385.206"; exon_number "4";
chr15	StringTie	exon	75358704	75358808	1000	-	.	gene_id "MSTRG.65385"; transcript_id "MSTRG.65385.206"; exon_number "5";
chr15	StringTie	exon	75359059	75359153	1000	-	.	gene_id "MSTRG.65385"; transcript_id "MSTRG.65385.206"; exon_number "6";
chr15	StringTie	exon	75359328	75359425	1000	-	.	gene_id "MSTRG.65385"; transcript_id "MSTRG.65385.206"; exon_number "7";
chr15	StringTie	exon	75359620	75359775	1000	-	.	gene_id "MSTRG.65385"; transcript_id "MSTRG.65385.206"; exon_number "8";
chr15	StringTie	exon	75359903	75359988	1000	-	.	gene_id "MSTRG.65385"; transcript_id "MSTRG.65385.206"; exon_number "9";
chr15	StringTie	exon	75360090	75360211	1000	-	.	gene_id "MSTRG.65385"; transcript_id "MSTRG.65385.206"; exon_number "10";
chr15	StringTie	exon	75360565	75360688	1000	-	.	gene_id "MSTRG.65385"; transcript_id "MSTRG.65385.206"; exon_number "11";
chr15	StringTie	exon	75361046	75361191	1000	-	.	gene_id "MSTRG.65385"; transcript_id "MSTRG.65385.206"; exon_number "12";
chr15	StringTie	exon	75361286	75361381	1000	-	.	gene_id "MSTRG.65385"; transcript_id "MSTRG.65385.206"; exon_number "13";
chr15	StringTie	exon	75361604	75361720	1000	-	.	gene_id "MSTRG.65385"; transcript_id "MSTRG.65385.206"; exon_number "14";
chr15	StringTie	exon	75361855	75361947	1000	-	.	gene_id "MSTRG.65385"; transcript_id "MSTRG.65385.206"; exon_number "15";
chr15	StringTie	exon	75362343	75362748	1000	-	.	gene_id "MSTRG.65385"; transcript_id "MSTRG.65385.206"; exon_number "16";
chr15	StringTie	exon	75363999	75364188	1000	-	.	gene_id "MSTRG.65385"; transcript_id "MSTRG.65385.206"; exon_number "17";
chr15	StringTie	exon	75364488	75364665	1000	-	.	gene_id "MSTRG.65385"; transcript_id "MSTRG.65385.206"; exon_number "18";
chr15	StringTie	exon	75366522	75366592	1000	-	.	gene_id "MSTRG.65385"; transcript_id "MSTRG.65385.206"; exon_number "19";
chr15	StringTie	exon	75367511	75367634	1000	-	.	gene_id "MSTRG.65385"; transcript_id "MSTRG.65385.206"; exon_number "20";
chr15	StringTie	exon	75368073	75368198	1000	-	.	gene_id "MSTRG.65385"; transcript_id "MSTRG.65385.206"; exon_number "21";
chr15	StringTie	exon	75368483	75372209	1000	-	.	gene_id "MSTRG.65385"; transcript_id "MSTRG.65385.206"; exon_number "22";
chr15	StringTie	exon	75375665	75375872	1000	-	.	gene_id "MSTRG.65385"; transcript_id "MSTRG.65385.206"; exon_number "23";
chr15	StringTie	exon	75380629	75380723	1000	-	.	gene_id "MSTRG.65385"; transcript_id "MSTRG.65385.206"; exon_number "24";
chr15	StringTie	exon	75381613	75381705	1000	-	.	gene_id "MSTRG.65385"; transcript_id "MSTRG.65385.206"; exon_number "25";
chr15	StringTie	exon	75384264	75384437	1000	-	.	gene_id "MSTRG.65385"; transcript_id "MSTRG.65385.206"; exon_number "26";
chr15	StringTie	exon	75389652	75389821	1000	-	.	gene_id "MSTRG.65385"; transcript_id "MSTRG.65385.206"; exon_number "27";
chr15	StringTie	exon	75392242	75392815	1000	-	.	gene_id "MSTRG.65385"; transcript_id "MSTRG.65385.206"; exon_number "28";
chr15	StringTie	exon	75394680	75394863	1000	-	.	gene_id "MSTRG.65385"; transcript_id "MSTRG.65385.206"; exon_number "29";
chr15	StringTie	exon	75396258	75396496	1000	-	.	gene_id "MSTRG.65385"; transcript_id "MSTRG.65385.206"; exon_number "30";
chr15	StringTie	exon	75400040	75400156	1000	-	.	gene_id "MSTRG.65385"; transcript_id "MSTRG.65385.206"; exon_number "31";
chr15	StringTie	exon	75400730	75400940	1000	-	.	gene_id "MSTRG.65385"; transcript_id "MSTRG.65385.206"; exon_number "32";
chr15	StringTie	exon	75401852	75401970	1000	-	.	gene_id "MSTRG.65385"; transcript_id "MSTRG.65385.206"; exon_number "33";
chr15	StringTie	exon	75407055	75407144	1000	-	.	gene_id "MSTRG.65385"; transcript_id "MSTRG.65385.206"; exon_number "34";
chr15	StringTie	exon	75409836	75409991	1000	-	.	gene_id "MSTRG.65385"; transcript_id "MSTRG.65385.206"; exon_number "35";
chr15	StringTie	exon	75410134	75410286	1000	-	.	gene_id "MSTRG.65385"; transcript_id "MSTRG.65385.206"; exon_number "36";
chr15	StringTie	exon	75411492	75411743	1000	-	.	gene_id "MSTRG.65385"; transcript_id "MSTRG.65385.206"; exon_number "37";
chr15	StringTie	exon	75412763	75413045	1000	-	.	gene_id "MSTRG.65385"; transcript_id "MSTRG.65385.206"; exon_number "38";
chr15	StringTie	exon	75414205	75414311	1000	-	.	gene_id "MSTRG.65385"; transcript_id "MSTRG.65385.206"; exon_number "39";
chr15	StringTie	exon	75422647	75422823	1000	-	.	gene_id "MSTRG.65385"; transcript_id "MSTRG.65385.206"; exon_number "40";
chr15	StringTie	exon	75430187	75430408	1000	-	.	gene_id "MSTRG.65385"; transcript_id "MSTRG.65385.206"; exon_number "41";
chr15	StringTie	exon	75451423	75451797	1000	-	.	gene_id "MSTRG.65385"; transcript_id "MSTRG.65385.206"; exon_number "42";
chr15	StringTie	transcript	75356120	75436446	1000	-	.	gene_id "MSTRG.65385"; transcript_id "MSTRG.65385.208";
chr15	StringTie	exon	75356120	75356219	1000	-	.	gene_id "MSTRG.65385"; transcript_id "MSTRG.65385.208"; exon_number "1";
chr15	StringTie	exon	75356301	75356902	1000	-	.	gene_id "MSTRG.65385"; transcript_id "MSTRG.65385.208"; exon_number "2";
chr15	StringTie	exon	75358201	75358344	1000	-	.	gene_id "MSTRG.65385"; transcript_id "MSTRG.65385.208"; exon_number "3";
chr15	StringTie	exon	75358459	75358808	1000	-	.	gene_id "MSTRG.65385"; transcript_id "MSTRG.65385.208"; exon_number "4";
chr15	StringTie	exon	75359059	75359425	1000	-	.	gene_id "MSTRG.65385"; transcript_id "MSTRG.65385.208"; exon_number "5";
chr15	StringTie	exon	75359620	75359775	1000	-	.	gene_id "MSTRG.65385"; transcript_id "MSTRG.65385.208"; exon_number "6";
chr15	StringTie	exon	75359903	75359988	1000	-	.	gene_id "MSTRG.65385"; transcript_id "MSTRG.65385.208"; exon_number "7";
chr15	StringTie	exon	75360090	75360211	1000	-	.	gene_id "MSTRG.65385"; transcript_id "MSTRG.65385.208"; exon_number "8";
chr15	StringTie	exon	75360565	75360681	1000	-	.	gene_id "MSTRG.65385"; transcript_id "MSTRG.65385.208"; exon_number "9";
chr15	StringTie	exon	75361046	75361191	1000	-	.	gene_id "MSTRG.65385"; transcript_id "MSTRG.65385.208"; exon_number "10";
chr15	StringTie	exon	75361286	75361381	1000	-	.	gene_id "MSTRG.65385"; transcript_id "MSTRG.65385.208"; exon_number "11";
chr15	StringTie	exon	75361604	75361720	1000	-	.	gene_id "MSTRG.65385"; transcript_id "MSTRG.65385.208"; exon_number "12";
chr15	StringTie	exon	75361855	75361947	1000	-	.	gene_id "MSTRG.65385"; transcript_id "MSTRG.65385.208"; exon_number "13";
chr15	StringTie	exon	75362343	75364188	1000	-	.	gene_id "MSTRG.65385"; transcript_id "MSTRG.65385.208"; exon_number "14";
chr15	StringTie	exon	75364488	75364665	1000	-	.	gene_id "MSTRG.65385"; transcript_id "MSTRG.65385.208"; exon_number "15";
chr15	StringTie	exon	75366522	75366592	1000	-	.	gene_id "MSTRG.65385"; transcript_id "MSTRG.65385.208"; exon_number "16";
chr15	StringTie	exon	75367511	75367634	1000	-	.	gene_id "MSTRG.65385"; transcript_id "MSTRG.65385.208"; exon_number "17";
chr15	StringTie	exon	75368073	75372209	1000	-	.	gene_id "MSTRG.65385"; transcript_id "MSTRG.65385.208"; exon_number "18";
chr15	StringTie	exon	75375665	75375872	1000	-	.	gene_id "MSTRG.65385"; transcript_id "MSTRG.65385.208"; exon_number "19";
chr15	StringTie	exon	75380629	75380723	1000	-	.	gene_id "MSTRG.65385"; transcript_id "MSTRG.65385.208"; exon_number "20";
chr15	StringTie	exon	75381613	75381705	1000	-	.	gene_id "MSTRG.65385"; transcript_id "MSTRG.65385.208"; exon_number "21";
chr15	StringTie	exon	75384264	75384437	1000	-	.	gene_id "MSTRG.65385"; transcript_id "MSTRG.65385.208"; exon_number "22";
chr15	StringTie	exon	75389652	75389821	1000	-	.	gene_id "MSTRG.65385"; transcript_id "MSTRG.65385.208"; exon_number "23";
chr15	StringTie	exon	75392242	75392815	1000	-	.	gene_id "MSTRG.65385"; transcript_id "MSTRG.65385.208"; exon_number "24";
chr15	StringTie	exon	75393352	75393507	1000	-	.	gene_id "MSTRG.65385"; transcript_id "MSTRG.65385.208"; exon_number "25";
chr15	StringTie	exon	75394680	75394863	1000	-	.	gene_id "MSTRG.65385"; transcript_id "MSTRG.65385.208"; exon_number "26";
chr15	StringTie	exon	75396258	75396496	1000	-	.	gene_id "MSTRG.65385"; transcript_id "MSTRG.65385.208"; exon_number "27";
chr15	StringTie	exon	75400040	75400156	1000	-	.	gene_id "MSTRG.65385"; transcript_id "MSTRG.65385.208"; exon_number "28";
chr15	StringTie	exon	75400730	75400940	1000	-	.	gene_id "MSTRG.65385"; transcript_id "MSTRG.65385.208"; exon_number "29";
chr15	StringTie	exon	75401852	75401970	1000	-	.	gene_id "MSTRG.65385"; transcript_id "MSTRG.65385.208"; exon_number "30";
chr15	StringTie	exon	75407055	75407144	1000	-	.	gene_id "MSTRG.65385"; transcript_id "MSTRG.65385.208"; exon_number "31";
chr15	StringTie	exon	75409836	75409991	1000	-	.	gene_id "MSTRG.65385"; transcript_id "MSTRG.65385.208"; exon_number "32";
chr15	StringTie	exon	75410134	75410286	1000	-	.	gene_id "MSTRG.65385"; transcript_id "MSTRG.65385.208"; exon_number "33";
chr15	StringTie	exon	75411492	75411743	1000	-	.	gene_id "MSTRG.65385"; transcript_id "MSTRG.65385.208"; exon_number "34";
chr15	StringTie	exon	75412763	75413045	1000	-	.	gene_id "MSTRG.65385"; transcript_id "MSTRG.65385.208"; exon_number "35";
chr15	StringTie	exon	75414205	75414311	1000	-	.	gene_id "MSTRG.65385"; transcript_id "MSTRG.65385.208"; exon_number "36";
chr15	StringTie	exon	75422647	75422823	1000	-	.	gene_id "MSTRG.65385"; transcript_id "MSTRG.65385.208"; exon_number "37";
chr15	StringTie	exon	75430187	75430408	1000	-	.	gene_id "MSTRG.65385"; transcript_id "MSTRG.65385.208"; exon_number "38";
chr15	StringTie	exon	75436346	75436446	1000	-	.	gene_id "MSTRG.65385"; transcript_id "MSTRG.65385.208"; exon_number "39";
chr15	StringTie	transcript	75356120	75447682	1000	-	.	gene_id "MSTRG.65385"; transcript_id "MSTRG.65385.209";
chr15	StringTie	exon	75356120	75356219	1000	-	.	gene_id "MSTRG.65385"; transcript_id "MSTRG.65385.209"; exon_number "1";
chr15	StringTie	exon	75356301	75356902	1000	-	.	gene_id "MSTRG.65385"; transcript_id "MSTRG.65385.209"; exon_number "2";
chr15	StringTie	exon	75358201	75358618	1000	-	.	gene_id "MSTRG.65385"; transcript_id "MSTRG.65385.209"; exon_number "3";
chr15	StringTie	exon	75358704	75358808	1000	-	.	gene_id "MSTRG.65385"; transcript_id "MSTRG.65385.209"; exon_number "4";
chr15	StringTie	exon	75359059	75359775	1000	-	.	gene_id "MSTRG.65385"; transcript_id "MSTRG.65385.209"; exon_number "5";
chr15	StringTie	exon	75359903	75359988	1000	-	.	gene_id "MSTRG.65385"; transcript_id "MSTRG.65385.209"; exon_number "6";
chr15	StringTie	exon	75360090	75360211	1000	-	.	gene_id "MSTRG.65385"; transcript_id "MSTRG.65385.209"; exon_number "7";
chr15	StringTie	exon	75360565	75360688	1000	-	.	gene_id "MSTRG.65385"; transcript_id "MSTRG.65385.209"; exon_number "8";
chr15	StringTie	exon	75361046	75361191	1000	-	.	gene_id "MSTRG.65385"; transcript_id "MSTRG.65385.209"; exon_number "9";
chr15	StringTie	exon	75361286	75361381	1000	-	.	gene_id "MSTRG.65385"; transcript_id "MSTRG.65385.209"; exon_number "10";
chr15	StringTie	exon	75361604	75361720	1000	-	.	gene_id "MSTRG.65385"; transcript_id "MSTRG.65385.209"; exon_number "11";
chr15	StringTie	exon	75361855	75361947	1000	-	.	gene_id "MSTRG.65385"; transcript_id "MSTRG.65385.209"; exon_number "12";
chr15	StringTie	exon	75362343	75362453	1000	-	.	gene_id "MSTRG.65385"; transcript_id "MSTRG.65385.209"; exon_number "13";
chr15	StringTie	exon	75362642	75362748	1000	-	.	gene_id "MSTRG.65385"; transcript_id "MSTRG.65385.209"; exon_number "14";
chr15	StringTie	exon	75363210	75363290	1000	-	.	gene_id "MSTRG.65385"; transcript_id "MSTRG.65385.209"; exon_number "15";
chr15	StringTie	exon	75363999	75364188	1000	-	.	gene_id "MSTRG.65385"; transcript_id "MSTRG.65385.209"; exon_number "16";
chr15	StringTie	exon	75364488	75364665	1000	-	.	gene_id "MSTRG.65385"; transcript_id "MSTRG.65385.209"; exon_number "17";
chr15	StringTie	exon	75366522	75366592	1000	-	.	gene_id "MSTRG.65385"; transcript_id "MSTRG.65385.209"; exon_number "18";
chr15	StringTie	exon	75367511	75367634	1000	-	.	gene_id "MSTRG.65385"; transcript_id "MSTRG.65385.209"; exon_number "19";
chr15	StringTie	exon	75368073	75368198	1000	-	.	gene_id "MSTRG.65385"; transcript_id "MSTRG.65385.209"; exon_number "20";
chr15	StringTie	exon	75368483	75372209	1000	-	.	gene_id "MSTRG.65385"; transcript_id "MSTRG.65385.209"; exon_number "21";
chr15	StringTie	exon	75375665	75375872	1000	-	.	gene_id "MSTRG.65385"; transcript_id "MSTRG.65385.209"; exon_number "22";
chr15	StringTie	exon	75380629	75380723	1000	-	.	gene_id "MSTRG.65385"; transcript_id "MSTRG.65385.209"; exon_number "23";
chr15	StringTie	exon	75381613	75381705	1000	-	.	gene_id "MSTRG.65385"; transcript_id "MSTRG.65385.209"; exon_number "24";
chr15	StringTie	exon	75384264	75384437	1000	-	.	gene_id "MSTRG.65385"; transcript_id "MSTRG.65385.209"; exon_number "25";
chr15	StringTie	exon	75389652	75389821	1000	-	.	gene_id "MSTRG.65385"; transcript_id "MSTRG.65385.209"; exon_number "26";
chr15	StringTie	exon	75392242	75392815	1000	-	.	gene_id "MSTRG.65385"; transcript_id "MSTRG.65385.209"; exon_number "27";
chr15	StringTie	exon	75394680	75394863	1000	-	.	gene_id "MSTRG.65385"; transcript_id "MSTRG.65385.209"; exon_number "28";
chr15	StringTie	exon	75396258	75396496	1000	-	.	gene_id "MSTRG.65385"; transcript_id "MSTRG.65385.209"; exon_number "29";
chr15	StringTie	exon	75400040	75400156	1000	-	.	gene_id "MSTRG.65385"; transcript_id "MSTRG.65385.209"; exon_number "30";
chr15	StringTie	exon	75400730	75400940	1000	-	.	gene_id "MSTRG.65385"; transcript_id "MSTRG.65385.209"; exon_number "31";
chr15	StringTie	exon	75401852	75401970	1000	-	.	gene_id "MSTRG.65385"; transcript_id "MSTRG.65385.209"; exon_number "32";
chr15	StringTie	exon	75407055	75407144	1000	-	.	gene_id "MSTRG.65385"; transcript_id "MSTRG.65385.209"; exon_number "33";
chr15	StringTie	exon	75409836	75409991	1000	-	.	gene_id "MSTRG.65385"; transcript_id "MSTRG.65385.209"; exon_number "34";
chr15	StringTie	exon	75410134	75410286	1000	-	.	gene_id "MSTRG.65385"; transcript_id "MSTRG.65385.209"; exon_number "35";
chr15	StringTie	exon	75411492	75411743	1000	-	.	gene_id "MSTRG.65385"; transcript_id "MSTRG.65385.209"; exon_number "36";
chr15	StringTie	exon	75412763	75413045	1000	-	.	gene_id "MSTRG.65385"; transcript_id "MSTRG.65385.209"; exon_number "37";
chr15	StringTie	exon	75414205	75414311	1000	-	.	gene_id "MSTRG.65385"; transcript_id "MSTRG.65385.209"; exon_number "38";
chr15	StringTie	exon	75422647	75422823	1000	-	.	gene_id "MSTRG.65385"; transcript_id "MSTRG.65385.209"; exon_number "39";
chr15	StringTie	exon	75430187	75430408	1000	-	.	gene_id "MSTRG.65385"; transcript_id "MSTRG.65385.209"; exon_number "40";
chr15	StringTie	exon	75436346	75436443	1000	-	.	gene_id "MSTRG.65385"; transcript_id "MSTRG.65385.209"; exon_number "41";
chr15	StringTie	exon	75447653	75447682	1000	-	.	gene_id "MSTRG.65385"; transcript_id "MSTRG.65385.209"; exon_number "42";
chr15	StringTie	transcript	75349689	75452007	1000	-	.	gene_id "MSTRG.65385"; transcript_id "MSTRG.65385.21";
chr15	StringTie	exon	75349689	75350738	1000	-	.	gene_id "MSTRG.65385"; transcript_id "MSTRG.65385.21"; exon_number "1";
chr15	StringTie	exon	75355567	75356032	1000	-	.	gene_id "MSTRG.65385"; transcript_id "MSTRG.65385.21"; exon_number "2";
chr15	StringTie	exon	75356110	75356219	1000	-	.	gene_id "MSTRG.65385"; transcript_id "MSTRG.65385.21"; exon_number "3";
chr15	StringTie	exon	75356301	75356449	1000	-	.	gene_id "MSTRG.65385"; transcript_id "MSTRG.65385.21"; exon_number "4";
chr15	StringTie	exon	75356606	75356685	1000	-	.	gene_id "MSTRG.65385"; transcript_id "MSTRG.65385.21"; exon_number "5";
chr15	StringTie	exon	75356793	75356902	1000	-	.	gene_id "MSTRG.65385"; transcript_id "MSTRG.65385.21"; exon_number "6";
chr15	StringTie	exon	75358201	75358344	1000	-	.	gene_id "MSTRG.65385"; transcript_id "MSTRG.65385.21"; exon_number "7";
chr15	StringTie	exon	75358462	75358808	1000	-	.	gene_id "MSTRG.65385"; transcript_id "MSTRG.65385.21"; exon_number "8";
chr15	StringTie	exon	75359059	75359775	1000	-	.	gene_id "MSTRG.65385"; transcript_id "MSTRG.65385.21"; exon_number "9";
chr15	StringTie	exon	75359903	75359988	1000	-	.	gene_id "MSTRG.65385"; transcript_id "MSTRG.65385.21"; exon_number "10";
chr15	StringTie	exon	75360090	75360211	1000	-	.	gene_id "MSTRG.65385"; transcript_id "MSTRG.65385.21"; exon_number "11";
chr15	StringTie	exon	75360565	75360688	1000	-	.	gene_id "MSTRG.65385"; transcript_id "MSTRG.65385.21"; exon_number "12";
chr15	StringTie	exon	75361046	75361191	1000	-	.	gene_id "MSTRG.65385"; transcript_id "MSTRG.65385.21"; exon_number "13";
chr15	StringTie	exon	75361286	75361381	1000	-	.	gene_id "MSTRG.65385"; transcript_id "MSTRG.65385.21"; exon_number "14";
chr15	StringTie	exon	75361604	75361720	1000	-	.	gene_id "MSTRG.65385"; transcript_id "MSTRG.65385.21"; exon_number "15";
chr15	StringTie	exon	75361855	75361947	1000	-	.	gene_id "MSTRG.65385"; transcript_id "MSTRG.65385.21"; exon_number "16";
chr15	StringTie	exon	75362343	75362453	1000	-	.	gene_id "MSTRG.65385"; transcript_id "MSTRG.65385.21"; exon_number "17";
chr15	StringTie	exon	75362642	75362748	1000	-	.	gene_id "MSTRG.65385"; transcript_id "MSTRG.65385.21"; exon_number "18";
chr15	StringTie	exon	75363999	75364188	1000	-	.	gene_id "MSTRG.65385"; transcript_id "MSTRG.65385.21"; exon_number "19";
chr15	StringTie	exon	75364488	75364665	1000	-	.	gene_id "MSTRG.65385"; transcript_id "MSTRG.65385.21"; exon_number "20";
chr15	StringTie	exon	75366522	75366592	1000	-	.	gene_id "MSTRG.65385"; transcript_id "MSTRG.65385.21"; exon_number "21";
chr15	StringTie	exon	75367511	75367634	1000	-	.	gene_id "MSTRG.65385"; transcript_id "MSTRG.65385.21"; exon_number "22";
chr15	StringTie	exon	75368073	75368198	1000	-	.	gene_id "MSTRG.65385"; transcript_id "MSTRG.65385.21"; exon_number "23";
chr15	StringTie	exon	75368483	75372209	1000	-	.	gene_id "MSTRG.65385"; transcript_id "MSTRG.65385.21"; exon_number "24";
chr15	StringTie	exon	75375665	75375872	1000	-	.	gene_id "MSTRG.65385"; transcript_id "MSTRG.65385.21"; exon_number "25";
chr15	StringTie	exon	75380629	75380723	1000	-	.	gene_id "MSTRG.65385"; transcript_id "MSTRG.65385.21"; exon_number "26";
chr15	StringTie	exon	75381613	75381705	1000	-	.	gene_id "MSTRG.65385"; transcript_id "MSTRG.65385.21"; exon_number "27";
chr15	StringTie	exon	75384264	75384437	1000	-	.	gene_id "MSTRG.65385"; transcript_id "MSTRG.65385.21"; exon_number "28";
chr15	StringTie	exon	75389652	75389821	1000	-	.	gene_id "MSTRG.65385"; transcript_id "MSTRG.65385.21"; exon_number "29";
chr15	StringTie	exon	75392242	75392815	1000	-	.	gene_id "MSTRG.65385"; transcript_id "MSTRG.65385.21"; exon_number "30";
chr15	StringTie	exon	75394680	75394863	1000	-	.	gene_id "MSTRG.65385"; transcript_id "MSTRG.65385.21"; exon_number "31";
chr15	StringTie	exon	75396258	75396496	1000	-	.	gene_id "MSTRG.65385"; transcript_id "MSTRG.65385.21"; exon_number "32";
chr15	StringTie	exon	75400040	75400156	1000	-	.	gene_id "MSTRG.65385"; transcript_id "MSTRG.65385.21"; exon_number "33";
chr15	StringTie	exon	75400730	75400940	1000	-	.	gene_id "MSTRG.65385"; transcript_id "MSTRG.65385.21"; exon_number "34";
chr15	StringTie	exon	75401852	75401970	1000	-	.	gene_id "MSTRG.65385"; transcript_id "MSTRG.65385.21"; exon_number "35";
chr15	StringTie	exon	75407055	75407144	1000	-	.	gene_id "MSTRG.65385"; transcript_id "MSTRG.65385.21"; exon_number "36";
chr15	StringTie	exon	75409836	75409991	1000	-	.	gene_id "MSTRG.65385"; transcript_id "MSTRG.65385.21"; exon_number "37";
chr15	StringTie	exon	75410134	75410286	1000	-	.	gene_id "MSTRG.65385"; transcript_id "MSTRG.65385.21"; exon_number "38";
chr15	StringTie	exon	75411492	75411743	1000	-	.	gene_id "MSTRG.65385"; transcript_id "MSTRG.65385.21"; exon_number "39";
chr15	StringTie	exon	75412763	75413045	1000	-	.	gene_id "MSTRG.65385"; transcript_id "MSTRG.65385.21"; exon_number "40";
chr15	StringTie	exon	75414205	75414311	1000	-	.	gene_id "MSTRG.65385"; transcript_id "MSTRG.65385.21"; exon_number "41";
chr15	StringTie	exon	75422647	75422823	1000	-	.	gene_id "MSTRG.65385"; transcript_id "MSTRG.65385.21"; exon_number "42";
chr15	StringTie	exon	75430187	75430408	1000	-	.	gene_id "MSTRG.65385"; transcript_id "MSTRG.65385.21"; exon_number "43";
chr15	StringTie	exon	75451423	75452007	1000	-	.	gene_id "MSTRG.65385"; transcript_id "MSTRG.65385.21"; exon_number "44";
chr15	StringTie	transcript	75349689	75437231	1000	-	.	gene_id "MSTRG.65385"; transcript_id "MSTRG.65385.22";
chr15	StringTie	exon	75349689	75350605	1000	-	.	gene_id "MSTRG.65385"; transcript_id "MSTRG.65385.22"; exon_number "1";
chr15	StringTie	exon	75355567	75356032	1000	-	.	gene_id "MSTRG.65385"; transcript_id "MSTRG.65385.22"; exon_number "2";
chr15	StringTie	exon	75356110	75356219	1000	-	.	gene_id "MSTRG.65385"; transcript_id "MSTRG.65385.22"; exon_number "3";
chr15	StringTie	exon	75356301	75356449	1000	-	.	gene_id "MSTRG.65385"; transcript_id "MSTRG.65385.22"; exon_number "4";
chr15	StringTie	exon	75356606	75356685	1000	-	.	gene_id "MSTRG.65385"; transcript_id "MSTRG.65385.22"; exon_number "5";
chr15	StringTie	exon	75356793	75356902	1000	-	.	gene_id "MSTRG.65385"; transcript_id "MSTRG.65385.22"; exon_number "6";
chr15	StringTie	exon	75358201	75358344	1000	-	.	gene_id "MSTRG.65385"; transcript_id "MSTRG.65385.22"; exon_number "7";
chr15	StringTie	exon	75358462	75358618	1000	-	.	gene_id "MSTRG.65385"; transcript_id "MSTRG.65385.22"; exon_number "8";
chr15	StringTie	exon	75358704	75358808	1000	-	.	gene_id "MSTRG.65385"; transcript_id "MSTRG.65385.22"; exon_number "9";
chr15	StringTie	exon	75359059	75359425	1000	-	.	gene_id "MSTRG.65385"; transcript_id "MSTRG.65385.22"; exon_number "10";
chr15	StringTie	exon	75359620	75359775	1000	-	.	gene_id "MSTRG.65385"; transcript_id "MSTRG.65385.22"; exon_number "11";
chr15	StringTie	exon	75359903	75359988	1000	-	.	gene_id "MSTRG.65385"; transcript_id "MSTRG.65385.22"; exon_number "12";
chr15	StringTie	exon	75360090	75360211	1000	-	.	gene_id "MSTRG.65385"; transcript_id "MSTRG.65385.22"; exon_number "13";
chr15	StringTie	exon	75360565	75360688	1000	-	.	gene_id "MSTRG.65385"; transcript_id "MSTRG.65385.22"; exon_number "14";
chr15	StringTie	exon	75361046	75361191	1000	-	.	gene_id "MSTRG.65385"; transcript_id "MSTRG.65385.22"; exon_number "15";
chr15	StringTie	exon	75361286	75361381	1000	-	.	gene_id "MSTRG.65385"; transcript_id "MSTRG.65385.22"; exon_number "16";
chr15	StringTie	exon	75361604	75361720	1000	-	.	gene_id "MSTRG.65385"; transcript_id "MSTRG.65385.22"; exon_number "17";
chr15	StringTie	exon	75361855	75361947	1000	-	.	gene_id "MSTRG.65385"; transcript_id "MSTRG.65385.22"; exon_number "18";
chr15	StringTie	exon	75362343	75362453	1000	-	.	gene_id "MSTRG.65385"; transcript_id "MSTRG.65385.22"; exon_number "19";
chr15	StringTie	exon	75362642	75362748	1000	-	.	gene_id "MSTRG.65385"; transcript_id "MSTRG.65385.22"; exon_number "20";
chr15	StringTie	exon	75363999	75364188	1000	-	.	gene_id "MSTRG.65385"; transcript_id "MSTRG.65385.22"; exon_number "21";
chr15	StringTie	exon	75364488	75364665	1000	-	.	gene_id "MSTRG.65385"; transcript_id "MSTRG.65385.22"; exon_number "22";
chr15	StringTie	exon	75366522	75366592	1000	-	.	gene_id "MSTRG.65385"; transcript_id "MSTRG.65385.22"; exon_number "23";
chr15	StringTie	exon	75367511	75367634	1000	-	.	gene_id "MSTRG.65385"; transcript_id "MSTRG.65385.22"; exon_number "24";
chr15	StringTie	exon	75368073	75368198	1000	-	.	gene_id "MSTRG.65385"; transcript_id "MSTRG.65385.22"; exon_number "25";
chr15	StringTie	exon	75368483	75372209	1000	-	.	gene_id "MSTRG.65385"; transcript_id "MSTRG.65385.22"; exon_number "26";
chr15	StringTie	exon	75375665	75375872	1000	-	.	gene_id "MSTRG.65385"; transcript_id "MSTRG.65385.22"; exon_number "27";
chr15	StringTie	exon	75380629	75380723	1000	-	.	gene_id "MSTRG.65385"; transcript_id "MSTRG.65385.22"; exon_number "28";
chr15	StringTie	exon	75381613	75381705	1000	-	.	gene_id "MSTRG.65385"; transcript_id "MSTRG.65385.22"; exon_number "29";
chr15	StringTie	exon	75384264	75384437	1000	-	.	gene_id "MSTRG.65385"; transcript_id "MSTRG.65385.22"; exon_number "30";
chr15	StringTie	exon	75389652	75389821	1000	-	.	gene_id "MSTRG.65385"; transcript_id "MSTRG.65385.22"; exon_number "31";
chr15	StringTie	exon	75392242	75392815	1000	-	.	gene_id "MSTRG.65385"; transcript_id "MSTRG.65385.22"; exon_number "32";
chr15	StringTie	exon	75394680	75394863	1000	-	.	gene_id "MSTRG.65385"; transcript_id "MSTRG.65385.22"; exon_number "33";
chr15	StringTie	exon	75396258	75396496	1000	-	.	gene_id "MSTRG.65385"; transcript_id "MSTRG.65385.22"; exon_number "34";
chr15	StringTie	exon	75400040	75400156	1000	-	.	gene_id "MSTRG.65385"; transcript_id "MSTRG.65385.22"; exon_number "35";
chr15	StringTie	exon	75400730	75400940	1000	-	.	gene_id "MSTRG.65385"; transcript_id "MSTRG.65385.22"; exon_number "36";
chr15	StringTie	exon	75401852	75401970	1000	-	.	gene_id "MSTRG.65385"; transcript_id "MSTRG.65385.22"; exon_number "37";
chr15	StringTie	exon	75407055	75407144	1000	-	.	gene_id "MSTRG.65385"; transcript_id "MSTRG.65385.22"; exon_number "38";
chr15	StringTie	exon	75409836	75409991	1000	-	.	gene_id "MSTRG.65385"; transcript_id "MSTRG.65385.22"; exon_number "39";
chr15	StringTie	exon	75410134	75410286	1000	-	.	gene_id "MSTRG.65385"; transcript_id "MSTRG.65385.22"; exon_number "40";
chr15	StringTie	exon	75411492	75411743	1000	-	.	gene_id "MSTRG.65385"; transcript_id "MSTRG.65385.22"; exon_number "41";
chr15	StringTie	exon	75412763	75413045	1000	-	.	gene_id "MSTRG.65385"; transcript_id "MSTRG.65385.22"; exon_number "42";
chr15	StringTie	exon	75414205	75414311	1000	-	.	gene_id "MSTRG.65385"; transcript_id "MSTRG.65385.22"; exon_number "43";
chr15	StringTie	exon	75422647	75422823	1000	-	.	gene_id "MSTRG.65385"; transcript_id "MSTRG.65385.22"; exon_number "44";
chr15	StringTie	exon	75430187	75430408	1000	-	.	gene_id "MSTRG.65385"; transcript_id "MSTRG.65385.22"; exon_number "45";
chr15	StringTie	exon	75437203	75437231	1000	-	.	gene_id "MSTRG.65385"; transcript_id "MSTRG.65385.22"; exon_number "46";
chr15	StringTie	transcript	75349689	75455026	1000	-	.	gene_id "MSTRG.65385"; transcript_id "MSTRG.65385.23";
chr15	StringTie	exon	75349689	75350605	1000	-	.	gene_id "MSTRG.65385"; transcript_id "MSTRG.65385.23"; exon_number "1";
chr15	StringTie	exon	75355567	75356032	1000	-	.	gene_id "MSTRG.65385"; transcript_id "MSTRG.65385.23"; exon_number "2";
chr15	StringTie	exon	75356110	75356219	1000	-	.	gene_id "MSTRG.65385"; transcript_id "MSTRG.65385.23"; exon_number "3";
chr15	StringTie	exon	75356301	75356449	1000	-	.	gene_id "MSTRG.65385"; transcript_id "MSTRG.65385.23"; exon_number "4";
chr15	StringTie	exon	75356606	75356685	1000	-	.	gene_id "MSTRG.65385"; transcript_id "MSTRG.65385.23"; exon_number "5";
chr15	StringTie	exon	75356793	75356902	1000	-	.	gene_id "MSTRG.65385"; transcript_id "MSTRG.65385.23"; exon_number "6";
chr15	StringTie	exon	75358201	75358344	1000	-	.	gene_id "MSTRG.65385"; transcript_id "MSTRG.65385.23"; exon_number "7";
chr15	StringTie	exon	75358462	75358618	1000	-	.	gene_id "MSTRG.65385"; transcript_id "MSTRG.65385.23"; exon_number "8";
chr15	StringTie	exon	75358704	75358808	1000	-	.	gene_id "MSTRG.65385"; transcript_id "MSTRG.65385.23"; exon_number "9";
chr15	StringTie	exon	75359059	75359153	1000	-	.	gene_id "MSTRG.65385"; transcript_id "MSTRG.65385.23"; exon_number "10";
chr15	StringTie	exon	75359328	75359425	1000	-	.	gene_id "MSTRG.65385"; transcript_id "MSTRG.65385.23"; exon_number "11";
chr15	StringTie	exon	75359620	75359775	1000	-	.	gene_id "MSTRG.65385"; transcript_id "MSTRG.65385.23"; exon_number "12";
chr15	StringTie	exon	75359903	75359988	1000	-	.	gene_id "MSTRG.65385"; transcript_id "MSTRG.65385.23"; exon_number "13";
chr15	StringTie	exon	75360090	75360211	1000	-	.	gene_id "MSTRG.65385"; transcript_id "MSTRG.65385.23"; exon_number "14";
chr15	StringTie	exon	75360565	75360688	1000	-	.	gene_id "MSTRG.65385"; transcript_id "MSTRG.65385.23"; exon_number "15";
chr15	StringTie	exon	75361046	75361191	1000	-	.	gene_id "MSTRG.65385"; transcript_id "MSTRG.65385.23"; exon_number "16";
chr15	StringTie	exon	75361286	75361381	1000	-	.	gene_id "MSTRG.65385"; transcript_id "MSTRG.65385.23"; exon_number "17";
chr15	StringTie	exon	75361604	75361720	1000	-	.	gene_id "MSTRG.65385"; transcript_id "MSTRG.65385.23"; exon_number "18";
chr15	StringTie	exon	75361855	75361947	1000	-	.	gene_id "MSTRG.65385"; transcript_id "MSTRG.65385.23"; exon_number "19";
chr15	StringTie	exon	75362343	75362453	1000	-	.	gene_id "MSTRG.65385"; transcript_id "MSTRG.65385.23"; exon_number "20";
chr15	StringTie	exon	75362642	75362748	1000	-	.	gene_id "MSTRG.65385"; transcript_id "MSTRG.65385.23"; exon_number "21";
chr15	StringTie	exon	75363999	75364188	1000	-	.	gene_id "MSTRG.65385"; transcript_id "MSTRG.65385.23"; exon_number "22";
chr15	StringTie	exon	75364488	75364665	1000	-	.	gene_id "MSTRG.65385"; transcript_id "MSTRG.65385.23"; exon_number "23";
chr15	StringTie	exon	75366522	75366592	1000	-	.	gene_id "MSTRG.65385"; transcript_id "MSTRG.65385.23"; exon_number "24";
chr15	StringTie	exon	75367511	75367634	1000	-	.	gene_id "MSTRG.65385"; transcript_id "MSTRG.65385.23"; exon_number "25";
chr15	StringTie	exon	75368073	75372209	1000	-	.	gene_id "MSTRG.65385"; transcript_id "MSTRG.65385.23"; exon_number "26";
chr15	StringTie	exon	75375665	75375872	1000	-	.	gene_id "MSTRG.65385"; transcript_id "MSTRG.65385.23"; exon_number "27";
chr15	StringTie	exon	75380629	75380723	1000	-	.	gene_id "MSTRG.65385"; transcript_id "MSTRG.65385.23"; exon_number "28";
chr15	StringTie	exon	75381613	75381705	1000	-	.	gene_id "MSTRG.65385"; transcript_id "MSTRG.65385.23"; exon_number "29";
chr15	StringTie	exon	75384264	75384437	1000	-	.	gene_id "MSTRG.65385"; transcript_id "MSTRG.65385.23"; exon_number "30";
chr15	StringTie	exon	75389652	75389821	1000	-	.	gene_id "MSTRG.65385"; transcript_id "MSTRG.65385.23"; exon_number "31";
chr15	StringTie	exon	75392242	75392815	1000	-	.	gene_id "MSTRG.65385"; transcript_id "MSTRG.65385.23"; exon_number "32";
chr15	StringTie	exon	75394680	75394863	1000	-	.	gene_id "MSTRG.65385"; transcript_id "MSTRG.65385.23"; exon_number "33";
chr15	StringTie	exon	75396258	75396496	1000	-	.	gene_id "MSTRG.65385"; transcript_id "MSTRG.65385.23"; exon_number "34";
chr15	StringTie	exon	75400040	75400156	1000	-	.	gene_id "MSTRG.65385"; transcript_id "MSTRG.65385.23"; exon_number "35";
chr15	StringTie	exon	75400730	75400940	1000	-	.	gene_id "MSTRG.65385"; transcript_id "MSTRG.65385.23"; exon_number "36";
chr15	StringTie	exon	75401852	75401970	1000	-	.	gene_id "MSTRG.65385"; transcript_id "MSTRG.65385.23"; exon_number "37";
chr15	StringTie	exon	75407055	75407144	1000	-	.	gene_id "MSTRG.65385"; transcript_id "MSTRG.65385.23"; exon_number "38";
chr15	StringTie	exon	75409836	75409991	1000	-	.	gene_id "MSTRG.65385"; transcript_id "MSTRG.65385.23"; exon_number "39";
chr15	StringTie	exon	75410134	75410286	1000	-	.	gene_id "MSTRG.65385"; transcript_id "MSTRG.65385.23"; exon_number "40";
chr15	StringTie	exon	75411492	75411743	1000	-	.	gene_id "MSTRG.65385"; transcript_id "MSTRG.65385.23"; exon_number "41";
chr15	StringTie	exon	75412763	75413045	1000	-	.	gene_id "MSTRG.65385"; transcript_id "MSTRG.65385.23"; exon_number "42";
chr15	StringTie	exon	75414205	75414311	1000	-	.	gene_id "MSTRG.65385"; transcript_id "MSTRG.65385.23"; exon_number "43";
chr15	StringTie	exon	75422647	75422823	1000	-	.	gene_id "MSTRG.65385"; transcript_id "MSTRG.65385.23"; exon_number "44";
chr15	StringTie	exon	75430187	75430408	1000	-	.	gene_id "MSTRG.65385"; transcript_id "MSTRG.65385.23"; exon_number "45";
chr15	StringTie	exon	75454896	75455026	1000	-	.	gene_id "MSTRG.65385"; transcript_id "MSTRG.65385.23"; exon_number "46";
chr15	StringTie	transcript	75349689	75451708	1000	-	.	gene_id "MSTRG.65385"; transcript_id "MSTRG.65385.24";
chr15	StringTie	exon	75349689	75350605	1000	-	.	gene_id "MSTRG.65385"; transcript_id "MSTRG.65385.24"; exon_number "1";
chr15	StringTie	exon	75355567	75356032	1000	-	.	gene_id "MSTRG.65385"; transcript_id "MSTRG.65385.24"; exon_number "2";
chr15	StringTie	exon	75356110	75356219	1000	-	.	gene_id "MSTRG.65385"; transcript_id "MSTRG.65385.24"; exon_number "3";
chr15	StringTie	exon	75356301	75356449	1000	-	.	gene_id "MSTRG.65385"; transcript_id "MSTRG.65385.24"; exon_number "4";
chr15	StringTie	exon	75356606	75356685	1000	-	.	gene_id "MSTRG.65385"; transcript_id "MSTRG.65385.24"; exon_number "5";
chr15	StringTie	exon	75356793	75356902	1000	-	.	gene_id "MSTRG.65385"; transcript_id "MSTRG.65385.24"; exon_number "6";
chr15	StringTie	exon	75358201	75358344	1000	-	.	gene_id "MSTRG.65385"; transcript_id "MSTRG.65385.24"; exon_number "7";
chr15	StringTie	exon	75358462	75358808	1000	-	.	gene_id "MSTRG.65385"; transcript_id "MSTRG.65385.24"; exon_number "8";
chr15	StringTie	exon	75359059	75359153	1000	-	.	gene_id "MSTRG.65385"; transcript_id "MSTRG.65385.24"; exon_number "9";
chr15	StringTie	exon	75359328	75359425	1000	-	.	gene_id "MSTRG.65385"; transcript_id "MSTRG.65385.24"; exon_number "10";
chr15	StringTie	exon	75359620	75359775	1000	-	.	gene_id "MSTRG.65385"; transcript_id "MSTRG.65385.24"; exon_number "11";
chr15	StringTie	exon	75359903	75359988	1000	-	.	gene_id "MSTRG.65385"; transcript_id "MSTRG.65385.24"; exon_number "12";
chr15	StringTie	exon	75360090	75360211	1000	-	.	gene_id "MSTRG.65385"; transcript_id "MSTRG.65385.24"; exon_number "13";
chr15	StringTie	exon	75360565	75360688	1000	-	.	gene_id "MSTRG.65385"; transcript_id "MSTRG.65385.24"; exon_number "14";
chr15	StringTie	exon	75361046	75361191	1000	-	.	gene_id "MSTRG.65385"; transcript_id "MSTRG.65385.24"; exon_number "15";
chr15	StringTie	exon	75361286	75361381	1000	-	.	gene_id "MSTRG.65385"; transcript_id "MSTRG.65385.24"; exon_number "16";
chr15	StringTie	exon	75361604	75361720	1000	-	.	gene_id "MSTRG.65385"; transcript_id "MSTRG.65385.24"; exon_number "17";
chr15	StringTie	exon	75361855	75361947	1000	-	.	gene_id "MSTRG.65385"; transcript_id "MSTRG.65385.24"; exon_number "18";
chr15	StringTie	exon	75362343	75362453	1000	-	.	gene_id "MSTRG.65385"; transcript_id "MSTRG.65385.24"; exon_number "19";
chr15	StringTie	exon	75362642	75362748	1000	-	.	gene_id "MSTRG.65385"; transcript_id "MSTRG.65385.24"; exon_number "20";
chr15	StringTie	exon	75363210	75363290	1000	-	.	gene_id "MSTRG.65385"; transcript_id "MSTRG.65385.24"; exon_number "21";
chr15	StringTie	exon	75363999	75364188	1000	-	.	gene_id "MSTRG.65385"; transcript_id "MSTRG.65385.24"; exon_number "22";
chr15	StringTie	exon	75364488	75364665	1000	-	.	gene_id "MSTRG.65385"; transcript_id "MSTRG.65385.24"; exon_number "23";
chr15	StringTie	exon	75366522	75366592	1000	-	.	gene_id "MSTRG.65385"; transcript_id "MSTRG.65385.24"; exon_number "24";
chr15	StringTie	exon	75367511	75367634	1000	-	.	gene_id "MSTRG.65385"; transcript_id "MSTRG.65385.24"; exon_number "25";
chr15	StringTie	exon	75368073	75368198	1000	-	.	gene_id "MSTRG.65385"; transcript_id "MSTRG.65385.24"; exon_number "26";
chr15	StringTie	exon	75368483	75372209	1000	-	.	gene_id "MSTRG.65385"; transcript_id "MSTRG.65385.24"; exon_number "27";
chr15	StringTie	exon	75375665	75375872	1000	-	.	gene_id "MSTRG.65385"; transcript_id "MSTRG.65385.24"; exon_number "28";
chr15	StringTie	exon	75380629	75380723	1000	-	.	gene_id "MSTRG.65385"; transcript_id "MSTRG.65385.24"; exon_number "29";
chr15	StringTie	exon	75381613	75381705	1000	-	.	gene_id "MSTRG.65385"; transcript_id "MSTRG.65385.24"; exon_number "30";
chr15	StringTie	exon	75384264	75384437	1000	-	.	gene_id "MSTRG.65385"; transcript_id "MSTRG.65385.24"; exon_number "31";
chr15	StringTie	exon	75389652	75389821	1000	-	.	gene_id "MSTRG.65385"; transcript_id "MSTRG.65385.24"; exon_number "32";
chr15	StringTie	exon	75392242	75392815	1000	-	.	gene_id "MSTRG.65385"; transcript_id "MSTRG.65385.24"; exon_number "33";
chr15	StringTie	exon	75394680	75394863	1000	-	.	gene_id "MSTRG.65385"; transcript_id "MSTRG.65385.24"; exon_number "34";
chr15	StringTie	exon	75396258	75396496	1000	-	.	gene_id "MSTRG.65385"; transcript_id "MSTRG.65385.24"; exon_number "35";
chr15	StringTie	exon	75400040	75400156	1000	-	.	gene_id "MSTRG.65385"; transcript_id "MSTRG.65385.24"; exon_number "36";
chr15	StringTie	exon	75400730	75400940	1000	-	.	gene_id "MSTRG.65385"; transcript_id "MSTRG.65385.24"; exon_number "37";
chr15	StringTie	exon	75401852	75401970	1000	-	.	gene_id "MSTRG.65385"; transcript_id "MSTRG.65385.24"; exon_number "38";
chr15	StringTie	exon	75407055	75407144	1000	-	.	gene_id "MSTRG.65385"; transcript_id "MSTRG.65385.24"; exon_number "39";
chr15	StringTie	exon	75409836	75409991	1000	-	.	gene_id "MSTRG.65385"; transcript_id "MSTRG.65385.24"; exon_number "40";
chr15	StringTie	exon	75410134	75410286	1000	-	.	gene_id "MSTRG.65385"; transcript_id "MSTRG.65385.24"; exon_number "41";
chr15	StringTie	exon	75411492	75411743	1000	-	.	gene_id "MSTRG.65385"; transcript_id "MSTRG.65385.24"; exon_number "42";
chr15	StringTie	exon	75412763	75413045	1000	-	.	gene_id "MSTRG.65385"; transcript_id "MSTRG.65385.24"; exon_number "43";
chr15	StringTie	exon	75414205	75414311	1000	-	.	gene_id "MSTRG.65385"; transcript_id "MSTRG.65385.24"; exon_number "44";
chr15	StringTie	exon	75422647	75422823	1000	-	.	gene_id "MSTRG.65385"; transcript_id "MSTRG.65385.24"; exon_number "45";
chr15	StringTie	exon	75430187	75430408	1000	-	.	gene_id "MSTRG.65385"; transcript_id "MSTRG.65385.24"; exon_number "46";
chr15	StringTie	exon	75436346	75436443	1000	-	.	gene_id "MSTRG.65385"; transcript_id "MSTRG.65385.24"; exon_number "47";
chr15	StringTie	exon	75451423	75451708	1000	-	.	gene_id "MSTRG.65385"; transcript_id "MSTRG.65385.24"; exon_number "48";
chr15	StringTie	transcript	75349690	75456075	1000	-	.	gene_id "MSTRG.65385"; transcript_id "MSTRG.65385.25";
chr15	StringTie	exon	75349690	75350605	1000	-	.	gene_id "MSTRG.65385"; transcript_id "MSTRG.65385.25"; exon_number "1";
chr15	StringTie	exon	75355567	75356032	1000	-	.	gene_id "MSTRG.65385"; transcript_id "MSTRG.65385.25"; exon_number "2";
chr15	StringTie	exon	75356110	75356219	1000	-	.	gene_id "MSTRG.65385"; transcript_id "MSTRG.65385.25"; exon_number "3";
chr15	StringTie	exon	75356301	75356449	1000	-	.	gene_id "MSTRG.65385"; transcript_id "MSTRG.65385.25"; exon_number "4";
chr15	StringTie	exon	75356606	75356685	1000	-	.	gene_id "MSTRG.65385"; transcript_id "MSTRG.65385.25"; exon_number "5";
chr15	StringTie	exon	75356793	75356902	1000	-	.	gene_id "MSTRG.65385"; transcript_id "MSTRG.65385.25"; exon_number "6";
chr15	StringTie	exon	75358201	75358344	1000	-	.	gene_id "MSTRG.65385"; transcript_id "MSTRG.65385.25"; exon_number "7";
chr15	StringTie	exon	75358462	75358618	1000	-	.	gene_id "MSTRG.65385"; transcript_id "MSTRG.65385.25"; exon_number "8";
chr15	StringTie	exon	75358704	75358808	1000	-	.	gene_id "MSTRG.65385"; transcript_id "MSTRG.65385.25"; exon_number "9";
chr15	StringTie	exon	75359059	75359153	1000	-	.	gene_id "MSTRG.65385"; transcript_id "MSTRG.65385.25"; exon_number "10";
chr15	StringTie	exon	75359328	75359425	1000	-	.	gene_id "MSTRG.65385"; transcript_id "MSTRG.65385.25"; exon_number "11";
chr15	StringTie	exon	75359620	75359775	1000	-	.	gene_id "MSTRG.65385"; transcript_id "MSTRG.65385.25"; exon_number "12";
chr15	StringTie	exon	75359903	75359988	1000	-	.	gene_id "MSTRG.65385"; transcript_id "MSTRG.65385.25"; exon_number "13";
chr15	StringTie	exon	75360090	75360211	1000	-	.	gene_id "MSTRG.65385"; transcript_id "MSTRG.65385.25"; exon_number "14";
chr15	StringTie	exon	75360565	75360688	1000	-	.	gene_id "MSTRG.65385"; transcript_id "MSTRG.65385.25"; exon_number "15";
chr15	StringTie	exon	75361046	75361191	1000	-	.	gene_id "MSTRG.65385"; transcript_id "MSTRG.65385.25"; exon_number "16";
chr15	StringTie	exon	75361286	75361381	1000	-	.	gene_id "MSTRG.65385"; transcript_id "MSTRG.65385.25"; exon_number "17";
chr15	StringTie	exon	75361604	75361720	1000	-	.	gene_id "MSTRG.65385"; transcript_id "MSTRG.65385.25"; exon_number "18";
chr15	StringTie	exon	75361855	75361947	1000	-	.	gene_id "MSTRG.65385"; transcript_id "MSTRG.65385.25"; exon_number "19";
chr15	StringTie	exon	75362343	75362453	1000	-	.	gene_id "MSTRG.65385"; transcript_id "MSTRG.65385.25"; exon_number "20";
chr15	StringTie	exon	75362642	75362748	1000	-	.	gene_id "MSTRG.65385"; transcript_id "MSTRG.65385.25"; exon_number "21";
chr15	StringTie	exon	75363999	75364188	1000	-	.	gene_id "MSTRG.65385"; transcript_id "MSTRG.65385.25"; exon_number "22";
chr15	StringTie	exon	75364488	75364665	1000	-	.	gene_id "MSTRG.65385"; transcript_id "MSTRG.65385.25"; exon_number "23";
chr15	StringTie	exon	75366522	75366592	1000	-	.	gene_id "MSTRG.65385"; transcript_id "MSTRG.65385.25"; exon_number "24";
chr15	StringTie	exon	75367511	75367634	1000	-	.	gene_id "MSTRG.65385"; transcript_id "MSTRG.65385.25"; exon_number "25";
chr15	StringTie	exon	75368073	75368198	1000	-	.	gene_id "MSTRG.65385"; transcript_id "MSTRG.65385.25"; exon_number "26";
chr15	StringTie	exon	75368483	75372209	1000	-	.	gene_id "MSTRG.65385"; transcript_id "MSTRG.65385.25"; exon_number "27";
chr15	StringTie	exon	75375665	75375872	1000	-	.	gene_id "MSTRG.65385"; transcript_id "MSTRG.65385.25"; exon_number "28";
chr15	StringTie	exon	75380629	75380723	1000	-	.	gene_id "MSTRG.65385"; transcript_id "MSTRG.65385.25"; exon_number "29";
chr15	StringTie	exon	75381613	75381705	1000	-	.	gene_id "MSTRG.65385"; transcript_id "MSTRG.65385.25"; exon_number "30";
chr15	StringTie	exon	75384264	75384437	1000	-	.	gene_id "MSTRG.65385"; transcript_id "MSTRG.65385.25"; exon_number "31";
chr15	StringTie	exon	75389652	75389821	1000	-	.	gene_id "MSTRG.65385"; transcript_id "MSTRG.65385.25"; exon_number "32";
chr15	StringTie	exon	75392242	75392815	1000	-	.	gene_id "MSTRG.65385"; transcript_id "MSTRG.65385.25"; exon_number "33";
chr15	StringTie	exon	75394680	75394863	1000	-	.	gene_id "MSTRG.65385"; transcript_id "MSTRG.65385.25"; exon_number "34";
chr15	StringTie	exon	75396258	75396496	1000	-	.	gene_id "MSTRG.65385"; transcript_id "MSTRG.65385.25"; exon_number "35";
chr15	StringTie	exon	75400040	75400156	1000	-	.	gene_id "MSTRG.65385"; transcript_id "MSTRG.65385.25"; exon_number "36";
chr15	StringTie	exon	75400730	75400940	1000	-	.	gene_id "MSTRG.65385"; transcript_id "MSTRG.65385.25"; exon_number "37";
chr15	StringTie	exon	75401852	75401970	1000	-	.	gene_id "MSTRG.65385"; transcript_id "MSTRG.65385.25"; exon_number "38";
chr15	StringTie	exon	75407055	75407144	1000	-	.	gene_id "MSTRG.65385"; transcript_id "MSTRG.65385.25"; exon_number "39";
chr15	StringTie	exon	75409836	75409991	1000	-	.	gene_id "MSTRG.65385"; transcript_id "MSTRG.65385.25"; exon_number "40";
chr15	StringTie	exon	75410134	75410286	1000	-	.	gene_id "MSTRG.65385"; transcript_id "MSTRG.65385.25"; exon_number "41";
chr15	StringTie	exon	75411492	75411743	1000	-	.	gene_id "MSTRG.65385"; transcript_id "MSTRG.65385.25"; exon_number "42";
chr15	StringTie	exon	75412763	75413045	1000	-	.	gene_id "MSTRG.65385"; transcript_id "MSTRG.65385.25"; exon_number "43";
chr15	StringTie	exon	75414205	75414311	1000	-	.	gene_id "MSTRG.65385"; transcript_id "MSTRG.65385.25"; exon_number "44";
chr15	StringTie	exon	75422647	75422823	1000	-	.	gene_id "MSTRG.65385"; transcript_id "MSTRG.65385.25"; exon_number "45";
chr15	StringTie	exon	75430187	75430408	1000	-	.	gene_id "MSTRG.65385"; transcript_id "MSTRG.65385.25"; exon_number "46";
chr15	StringTie	exon	75436346	75436443	1000	-	.	gene_id "MSTRG.65385"; transcript_id "MSTRG.65385.25"; exon_number "47";
chr15	StringTie	exon	75455788	75456075	1000	-	.	gene_id "MSTRG.65385"; transcript_id "MSTRG.65385.25"; exon_number "48";
chr15	StringTie	transcript	75349690	75455810	1000	-	.	gene_id "MSTRG.65385"; transcript_id "MSTRG.65385.26";
chr15	StringTie	exon	75349690	75350605	1000	-	.	gene_id "MSTRG.65385"; transcript_id "MSTRG.65385.26"; exon_number "1";
chr15	StringTie	exon	75355567	75356032	1000	-	.	gene_id "MSTRG.65385"; transcript_id "MSTRG.65385.26"; exon_number "2";
chr15	StringTie	exon	75356110	75356219	1000	-	.	gene_id "MSTRG.65385"; transcript_id "MSTRG.65385.26"; exon_number "3";
chr15	StringTie	exon	75356301	75356449	1000	-	.	gene_id "MSTRG.65385"; transcript_id "MSTRG.65385.26"; exon_number "4";
chr15	StringTie	exon	75356606	75356685	1000	-	.	gene_id "MSTRG.65385"; transcript_id "MSTRG.65385.26"; exon_number "5";
chr15	StringTie	exon	75356793	75356902	1000	-	.	gene_id "MSTRG.65385"; transcript_id "MSTRG.65385.26"; exon_number "6";
chr15	StringTie	exon	75358201	75358618	1000	-	.	gene_id "MSTRG.65385"; transcript_id "MSTRG.65385.26"; exon_number "7";
chr15	StringTie	exon	75358704	75358808	1000	-	.	gene_id "MSTRG.65385"; transcript_id "MSTRG.65385.26"; exon_number "8";
chr15	StringTie	exon	75359059	75359153	1000	-	.	gene_id "MSTRG.65385"; transcript_id "MSTRG.65385.26"; exon_number "9";
chr15	StringTie	exon	75359328	75359425	1000	-	.	gene_id "MSTRG.65385"; transcript_id "MSTRG.65385.26"; exon_number "10";
chr15	StringTie	exon	75359620	75359775	1000	-	.	gene_id "MSTRG.65385"; transcript_id "MSTRG.65385.26"; exon_number "11";
chr15	StringTie	exon	75359903	75359988	1000	-	.	gene_id "MSTRG.65385"; transcript_id "MSTRG.65385.26"; exon_number "12";
chr15	StringTie	exon	75360090	75360211	1000	-	.	gene_id "MSTRG.65385"; transcript_id "MSTRG.65385.26"; exon_number "13";
chr15	StringTie	exon	75360565	75360688	1000	-	.	gene_id "MSTRG.65385"; transcript_id "MSTRG.65385.26"; exon_number "14";
chr15	StringTie	exon	75361046	75361191	1000	-	.	gene_id "MSTRG.65385"; transcript_id "MSTRG.65385.26"; exon_number "15";
chr15	StringTie	exon	75361286	75361381	1000	-	.	gene_id "MSTRG.65385"; transcript_id "MSTRG.65385.26"; exon_number "16";
chr15	StringTie	exon	75361604	75361720	1000	-	.	gene_id "MSTRG.65385"; transcript_id "MSTRG.65385.26"; exon_number "17";
chr15	StringTie	exon	75361855	75361947	1000	-	.	gene_id "MSTRG.65385"; transcript_id "MSTRG.65385.26"; exon_number "18";
chr15	StringTie	exon	75362343	75362748	1000	-	.	gene_id "MSTRG.65385"; transcript_id "MSTRG.65385.26"; exon_number "19";
chr15	StringTie	exon	75363999	75364188	1000	-	.	gene_id "MSTRG.65385"; transcript_id "MSTRG.65385.26"; exon_number "20";
chr15	StringTie	exon	75364488	75364665	1000	-	.	gene_id "MSTRG.65385"; transcript_id "MSTRG.65385.26"; exon_number "21";
chr15	StringTie	exon	75366522	75366592	1000	-	.	gene_id "MSTRG.65385"; transcript_id "MSTRG.65385.26"; exon_number "22";
chr15	StringTie	exon	75367511	75367634	1000	-	.	gene_id "MSTRG.65385"; transcript_id "MSTRG.65385.26"; exon_number "23";
chr15	StringTie	exon	75368073	75368905	1000	-	.	gene_id "MSTRG.65385"; transcript_id "MSTRG.65385.26"; exon_number "24";
chr15	StringTie	exon	75368927	75372209	1000	-	.	gene_id "MSTRG.65385"; transcript_id "MSTRG.65385.26"; exon_number "25";
chr15	StringTie	exon	75375665	75375872	1000	-	.	gene_id "MSTRG.65385"; transcript_id "MSTRG.65385.26"; exon_number "26";
chr15	StringTie	exon	75380629	75380723	1000	-	.	gene_id "MSTRG.65385"; transcript_id "MSTRG.65385.26"; exon_number "27";
chr15	StringTie	exon	75381613	75381705	1000	-	.	gene_id "MSTRG.65385"; transcript_id "MSTRG.65385.26"; exon_number "28";
chr15	StringTie	exon	75384264	75384437	1000	-	.	gene_id "MSTRG.65385"; transcript_id "MSTRG.65385.26"; exon_number "29";
chr15	StringTie	exon	75389652	75389821	1000	-	.	gene_id "MSTRG.65385"; transcript_id "MSTRG.65385.26"; exon_number "30";
chr15	StringTie	exon	75392242	75392815	1000	-	.	gene_id "MSTRG.65385"; transcript_id "MSTRG.65385.26"; exon_number "31";
chr15	StringTie	exon	75394680	75394863	1000	-	.	gene_id "MSTRG.65385"; transcript_id "MSTRG.65385.26"; exon_number "32";
chr15	StringTie	exon	75396258	75396496	1000	-	.	gene_id "MSTRG.65385"; transcript_id "MSTRG.65385.26"; exon_number "33";
chr15	StringTie	exon	75400040	75400156	1000	-	.	gene_id "MSTRG.65385"; transcript_id "MSTRG.65385.26"; exon_number "34";
chr15	StringTie	exon	75400730	75400940	1000	-	.	gene_id "MSTRG.65385"; transcript_id "MSTRG.65385.26"; exon_number "35";
chr15	StringTie	exon	75401852	75401970	1000	-	.	gene_id "MSTRG.65385"; transcript_id "MSTRG.65385.26"; exon_number "36";
chr15	StringTie	exon	75407055	75407144	1000	-	.	gene_id "MSTRG.65385"; transcript_id "MSTRG.65385.26"; exon_number "37";
chr15	StringTie	exon	75409836	75409991	1000	-	.	gene_id "MSTRG.65385"; transcript_id "MSTRG.65385.26"; exon_number "38";
chr15	StringTie	exon	75410134	75410286	1000	-	.	gene_id "MSTRG.65385"; transcript_id "MSTRG.65385.26"; exon_number "39";
chr15	StringTie	exon	75411492	75411743	1000	-	.	gene_id "MSTRG.65385"; transcript_id "MSTRG.65385.26"; exon_number "40";
chr15	StringTie	exon	75412763	75413045	1000	-	.	gene_id "MSTRG.65385"; transcript_id "MSTRG.65385.26"; exon_number "41";
chr15	StringTie	exon	75414205	75414311	1000	-	.	gene_id "MSTRG.65385"; transcript_id "MSTRG.65385.26"; exon_number "42";
chr15	StringTie	exon	75422647	75422823	1000	-	.	gene_id "MSTRG.65385"; transcript_id "MSTRG.65385.26"; exon_number "43";
chr15	StringTie	exon	75430187	75430408	1000	-	.	gene_id "MSTRG.65385"; transcript_id "MSTRG.65385.26"; exon_number "44";
chr15	StringTie	exon	75436346	75436443	1000	-	.	gene_id "MSTRG.65385"; transcript_id "MSTRG.65385.26"; exon_number "45";
chr15	StringTie	exon	75455788	75455810	1000	-	.	gene_id "MSTRG.65385"; transcript_id "MSTRG.65385.26"; exon_number "46";
chr15	StringTie	transcript	75457327	75534874	1000	-	.	gene_id "MSTRG.65385"; transcript_id "MSTRG.65385.260";
chr15	StringTie	exon	75457327	75461684	1000	-	.	gene_id "MSTRG.65385"; transcript_id "MSTRG.65385.260"; exon_number "1";
chr15	StringTie	exon	75468766	75468983	1000	-	.	gene_id "MSTRG.65385"; transcript_id "MSTRG.65385.260"; exon_number "2";
chr15	StringTie	exon	75469792	75469999	1000	-	.	gene_id "MSTRG.65385"; transcript_id "MSTRG.65385.260"; exon_number "3";
chr15	StringTie	exon	75470680	75470830	1000	-	.	gene_id "MSTRG.65385"; transcript_id "MSTRG.65385.260"; exon_number "4";
chr15	StringTie	exon	75473689	75473767	1000	-	.	gene_id "MSTRG.65385"; transcript_id "MSTRG.65385.260"; exon_number "5";
chr15	StringTie	exon	75479848	75479914	1000	-	.	gene_id "MSTRG.65385"; transcript_id "MSTRG.65385.260"; exon_number "6";
chr15	StringTie	exon	75490208	75490301	1000	-	.	gene_id "MSTRG.65385"; transcript_id "MSTRG.65385.260"; exon_number "7";
chr15	StringTie	exon	75505675	75506003	1000	-	.	gene_id "MSTRG.65385"; transcript_id "MSTRG.65385.260"; exon_number "8";
chr15	StringTie	exon	75508917	75509027	1000	-	.	gene_id "MSTRG.65385"; transcript_id "MSTRG.65385.260"; exon_number "9";
chr15	StringTie	exon	75517259	75517364	1000	-	.	gene_id "MSTRG.65385"; transcript_id "MSTRG.65385.260"; exon_number "10";
chr15	StringTie	exon	75523121	75523245	1000	-	.	gene_id "MSTRG.65385"; transcript_id "MSTRG.65385.260"; exon_number "11";
chr15	StringTie	exon	75524209	75524298	1000	-	.	gene_id "MSTRG.65385"; transcript_id "MSTRG.65385.260"; exon_number "12";
chr15	StringTie	exon	75527118	75527261	1000	-	.	gene_id "MSTRG.65385"; transcript_id "MSTRG.65385.260"; exon_number "13";
chr15	StringTie	exon	75531559	75534874	1000	-	.	gene_id "MSTRG.65385"; transcript_id "MSTRG.65385.260"; exon_number "14";
chr15	StringTie	transcript	75463233	75539464	1000	-	.	gene_id "MSTRG.65385"; transcript_id "MSTRG.65385.261";
chr15	StringTie	exon	75463233	75468983	1000	-	.	gene_id "MSTRG.65385"; transcript_id "MSTRG.65385.261"; exon_number "1";
chr15	StringTie	exon	75469792	75469999	1000	-	.	gene_id "MSTRG.65385"; transcript_id "MSTRG.65385.261"; exon_number "2";
chr15	StringTie	exon	75470680	75470830	1000	-	.	gene_id "MSTRG.65385"; transcript_id "MSTRG.65385.261"; exon_number "3";
chr15	StringTie	exon	75473689	75473767	1000	-	.	gene_id "MSTRG.65385"; transcript_id "MSTRG.65385.261"; exon_number "4";
chr15	StringTie	exon	75479848	75479914	1000	-	.	gene_id "MSTRG.65385"; transcript_id "MSTRG.65385.261"; exon_number "5";
chr15	StringTie	exon	75490208	75490301	1000	-	.	gene_id "MSTRG.65385"; transcript_id "MSTRG.65385.261"; exon_number "6";
chr15	StringTie	exon	75505675	75506003	1000	-	.	gene_id "MSTRG.65385"; transcript_id "MSTRG.65385.261"; exon_number "7";
chr15	StringTie	exon	75508917	75509027	1000	-	.	gene_id "MSTRG.65385"; transcript_id "MSTRG.65385.261"; exon_number "8";
chr15	StringTie	exon	75517259	75517364	1000	-	.	gene_id "MSTRG.65385"; transcript_id "MSTRG.65385.261"; exon_number "9";
chr15	StringTie	exon	75523121	75523245	1000	-	.	gene_id "MSTRG.65385"; transcript_id "MSTRG.65385.261"; exon_number "10";
chr15	StringTie	exon	75524209	75524298	1000	-	.	gene_id "MSTRG.65385"; transcript_id "MSTRG.65385.261"; exon_number "11";
chr15	StringTie	exon	75527118	75527261	1000	-	.	gene_id "MSTRG.65385"; transcript_id "MSTRG.65385.261"; exon_number "12";
chr15	StringTie	exon	75538864	75539464	1000	-	.	gene_id "MSTRG.65385"; transcript_id "MSTRG.65385.261"; exon_number "13";
chr15	StringTie	transcript	75463251	75539178	1000	-	.	gene_id "MSTRG.65385"; transcript_id "MSTRG.65385.262";
chr15	StringTie	exon	75463251	75468983	1000	-	.	gene_id "MSTRG.65385"; transcript_id "MSTRG.65385.262"; exon_number "1";
chr15	StringTie	exon	75469792	75469999	1000	-	.	gene_id "MSTRG.65385"; transcript_id "MSTRG.65385.262"; exon_number "2";
chr15	StringTie	exon	75470680	75470830	1000	-	.	gene_id "MSTRG.65385"; transcript_id "MSTRG.65385.262"; exon_number "3";
chr15	StringTie	exon	75473689	75473767	1000	-	.	gene_id "MSTRG.65385"; transcript_id "MSTRG.65385.262"; exon_number "4";
chr15	StringTie	exon	75479848	75479914	1000	-	.	gene_id "MSTRG.65385"; transcript_id "MSTRG.65385.262"; exon_number "5";
chr15	StringTie	exon	75490208	75490301	1000	-	.	gene_id "MSTRG.65385"; transcript_id "MSTRG.65385.262"; exon_number "6";
chr15	StringTie	exon	75505675	75506003	1000	-	.	gene_id "MSTRG.65385"; transcript_id "MSTRG.65385.262"; exon_number "7";
chr15	StringTie	exon	75508917	75509027	1000	-	.	gene_id "MSTRG.65385"; transcript_id "MSTRG.65385.262"; exon_number "8";
chr15	StringTie	exon	75517259	75517364	1000	-	.	gene_id "MSTRG.65385"; transcript_id "MSTRG.65385.262"; exon_number "9";
chr15	StringTie	exon	75523121	75523245	1000	-	.	gene_id "MSTRG.65385"; transcript_id "MSTRG.65385.262"; exon_number "10";
chr15	StringTie	exon	75524209	75524298	1000	-	.	gene_id "MSTRG.65385"; transcript_id "MSTRG.65385.262"; exon_number "11";
chr15	StringTie	exon	75527118	75527261	1000	-	.	gene_id "MSTRG.65385"; transcript_id "MSTRG.65385.262"; exon_number "12";
chr15	StringTie	exon	75538910	75539178	1000	-	.	gene_id "MSTRG.65385"; transcript_id "MSTRG.65385.262"; exon_number "13";
chr15	StringTie	transcript	75463251	75648708	1000	-	.	gene_id "MSTRG.65385"; transcript_id "MSTRG.65385.263";
chr15	StringTie	exon	75463251	75468983	1000	-	.	gene_id "MSTRG.65385"; transcript_id "MSTRG.65385.263"; exon_number "1";
chr15	StringTie	exon	75469792	75469999	1000	-	.	gene_id "MSTRG.65385"; transcript_id "MSTRG.65385.263"; exon_number "2";
chr15	StringTie	exon	75470680	75470830	1000	-	.	gene_id "MSTRG.65385"; transcript_id "MSTRG.65385.263"; exon_number "3";
chr15	StringTie	exon	75473689	75473767	1000	-	.	gene_id "MSTRG.65385"; transcript_id "MSTRG.65385.263"; exon_number "4";
chr15	StringTie	exon	75479848	75479910	1000	-	.	gene_id "MSTRG.65385"; transcript_id "MSTRG.65385.263"; exon_number "5";
chr15	StringTie	exon	75490208	75490301	1000	-	.	gene_id "MSTRG.65385"; transcript_id "MSTRG.65385.263"; exon_number "6";
chr15	StringTie	exon	75505675	75506003	1000	-	.	gene_id "MSTRG.65385"; transcript_id "MSTRG.65385.263"; exon_number "7";
chr15	StringTie	exon	75508917	75509027	1000	-	.	gene_id "MSTRG.65385"; transcript_id "MSTRG.65385.263"; exon_number "8";
chr15	StringTie	exon	75517259	75517364	1000	-	.	gene_id "MSTRG.65385"; transcript_id "MSTRG.65385.263"; exon_number "9";
chr15	StringTie	exon	75523121	75523245	1000	-	.	gene_id "MSTRG.65385"; transcript_id "MSTRG.65385.263"; exon_number "10";
chr15	StringTie	exon	75524209	75524298	1000	-	.	gene_id "MSTRG.65385"; transcript_id "MSTRG.65385.263"; exon_number "11";
chr15	StringTie	exon	75527118	75527261	1000	-	.	gene_id "MSTRG.65385"; transcript_id "MSTRG.65385.263"; exon_number "12";
chr15	StringTie	exon	75598279	75598681	1000	-	.	gene_id "MSTRG.65385"; transcript_id "MSTRG.65385.263"; exon_number "13";
chr15	StringTie	exon	75600637	75600890	1000	-	.	gene_id "MSTRG.65385"; transcript_id "MSTRG.65385.263"; exon_number "14";
chr15	StringTie	exon	75601138	75601218	1000	-	.	gene_id "MSTRG.65385"; transcript_id "MSTRG.65385.263"; exon_number "15";
chr15	StringTie	exon	75605150	75605227	1000	-	.	gene_id "MSTRG.65385"; transcript_id "MSTRG.65385.263"; exon_number "16";
chr15	StringTie	exon	75607216	75607313	1000	-	.	gene_id "MSTRG.65385"; transcript_id "MSTRG.65385.263"; exon_number "17";
chr15	StringTie	exon	75609558	75609651	1000	-	.	gene_id "MSTRG.65385"; transcript_id "MSTRG.65385.263"; exon_number "18";
chr15	StringTie	exon	75609890	75609994	1000	-	.	gene_id "MSTRG.65385"; transcript_id "MSTRG.65385.263"; exon_number "19";
chr15	StringTie	exon	75617408	75617552	1000	-	.	gene_id "MSTRG.65385"; transcript_id "MSTRG.65385.263"; exon_number "20";
chr15	StringTie	exon	75620894	75621056	1000	-	.	gene_id "MSTRG.65385"; transcript_id "MSTRG.65385.263"; exon_number "21";
chr15	StringTie	exon	75626239	75626371	1000	-	.	gene_id "MSTRG.65385"; transcript_id "MSTRG.65385.263"; exon_number "22";
chr15	StringTie	exon	75639457	75640268	1000	-	.	gene_id "MSTRG.65385"; transcript_id "MSTRG.65385.263"; exon_number "23";
chr15	StringTie	exon	75648177	75648708	1000	-	.	gene_id "MSTRG.65385"; transcript_id "MSTRG.65385.263"; exon_number "24";
chr15	StringTie	transcript	75463327	75544256	1000	-	.	gene_id "MSTRG.65385"; transcript_id "MSTRG.65385.265";
chr15	StringTie	exon	75463327	75468983	1000	-	.	gene_id "MSTRG.65385"; transcript_id "MSTRG.65385.265"; exon_number "1";
chr15	StringTie	exon	75469792	75469999	1000	-	.	gene_id "MSTRG.65385"; transcript_id "MSTRG.65385.265"; exon_number "2";
chr15	StringTie	exon	75470680	75470830	1000	-	.	gene_id "MSTRG.65385"; transcript_id "MSTRG.65385.265"; exon_number "3";
chr15	StringTie	exon	75473689	75473767	1000	-	.	gene_id "MSTRG.65385"; transcript_id "MSTRG.65385.265"; exon_number "4";
chr15	StringTie	exon	75479848	75479914	1000	-	.	gene_id "MSTRG.65385"; transcript_id "MSTRG.65385.265"; exon_number "5";
chr15	StringTie	exon	75490208	75490301	1000	-	.	gene_id "MSTRG.65385"; transcript_id "MSTRG.65385.265"; exon_number "6";
chr15	StringTie	exon	75505675	75506003	1000	-	.	gene_id "MSTRG.65385"; transcript_id "MSTRG.65385.265"; exon_number "7";
chr15	StringTie	exon	75508917	75509027	1000	-	.	gene_id "MSTRG.65385"; transcript_id "MSTRG.65385.265"; exon_number "8";
chr15	StringTie	exon	75517259	75517364	1000	-	.	gene_id "MSTRG.65385"; transcript_id "MSTRG.65385.265"; exon_number "9";
chr15	StringTie	exon	75523121	75523245	1000	-	.	gene_id "MSTRG.65385"; transcript_id "MSTRG.65385.265"; exon_number "10";
chr15	StringTie	exon	75524209	75524298	1000	-	.	gene_id "MSTRG.65385"; transcript_id "MSTRG.65385.265"; exon_number "11";
chr15	StringTie	exon	75527118	75527261	1000	-	.	gene_id "MSTRG.65385"; transcript_id "MSTRG.65385.265"; exon_number "12";
chr15	StringTie	exon	75544228	75544256	1000	-	.	gene_id "MSTRG.65385"; transcript_id "MSTRG.65385.265"; exon_number "13";
chr15	StringTie	transcript	75467066	75648711	1000	-	.	gene_id "MSTRG.65385"; transcript_id "MSTRG.65385.266";
chr15	StringTie	exon	75467066	75468983	1000	-	.	gene_id "MSTRG.65385"; transcript_id "MSTRG.65385.266"; exon_number "1";
chr15	StringTie	exon	75469792	75469999	1000	-	.	gene_id "MSTRG.65385"; transcript_id "MSTRG.65385.266"; exon_number "2";
chr15	StringTie	exon	75470680	75470830	1000	-	.	gene_id "MSTRG.65385"; transcript_id "MSTRG.65385.266"; exon_number "3";
chr15	StringTie	exon	75473689	75473767	1000	-	.	gene_id "MSTRG.65385"; transcript_id "MSTRG.65385.266"; exon_number "4";
chr15	StringTie	exon	75479848	75479910	1000	-	.	gene_id "MSTRG.65385"; transcript_id "MSTRG.65385.266"; exon_number "5";
chr15	StringTie	exon	75490208	75490301	1000	-	.	gene_id "MSTRG.65385"; transcript_id "MSTRG.65385.266"; exon_number "6";
chr15	StringTie	exon	75505675	75506003	1000	-	.	gene_id "MSTRG.65385"; transcript_id "MSTRG.65385.266"; exon_number "7";
chr15	StringTie	exon	75508917	75509027	1000	-	.	gene_id "MSTRG.65385"; transcript_id "MSTRG.65385.266"; exon_number "8";
chr15	StringTie	exon	75517259	75517364	1000	-	.	gene_id "MSTRG.65385"; transcript_id "MSTRG.65385.266"; exon_number "9";
chr15	StringTie	exon	75523121	75523245	1000	-	.	gene_id "MSTRG.65385"; transcript_id "MSTRG.65385.266"; exon_number "10";
chr15	StringTie	exon	75524209	75524298	1000	-	.	gene_id "MSTRG.65385"; transcript_id "MSTRG.65385.266"; exon_number "11";
chr15	StringTie	exon	75527118	75527261	1000	-	.	gene_id "MSTRG.65385"; transcript_id "MSTRG.65385.266"; exon_number "12";
chr15	StringTie	exon	75598279	75598681	1000	-	.	gene_id "MSTRG.65385"; transcript_id "MSTRG.65385.266"; exon_number "13";
chr15	StringTie	exon	75601138	75601218	1000	-	.	gene_id "MSTRG.65385"; transcript_id "MSTRG.65385.266"; exon_number "14";
chr15	StringTie	exon	75605150	75605227	1000	-	.	gene_id "MSTRG.65385"; transcript_id "MSTRG.65385.266"; exon_number "15";
chr15	StringTie	exon	75607216	75607313	1000	-	.	gene_id "MSTRG.65385"; transcript_id "MSTRG.65385.266"; exon_number "16";
chr15	StringTie	exon	75609558	75609651	1000	-	.	gene_id "MSTRG.65385"; transcript_id "MSTRG.65385.266"; exon_number "17";
chr15	StringTie	exon	75609890	75609994	1000	-	.	gene_id "MSTRG.65385"; transcript_id "MSTRG.65385.266"; exon_number "18";
chr15	StringTie	exon	75617408	75617552	1000	-	.	gene_id "MSTRG.65385"; transcript_id "MSTRG.65385.266"; exon_number "19";
chr15	StringTie	exon	75620894	75621056	1000	-	.	gene_id "MSTRG.65385"; transcript_id "MSTRG.65385.266"; exon_number "20";
chr15	StringTie	exon	75626239	75626371	1000	-	.	gene_id "MSTRG.65385"; transcript_id "MSTRG.65385.266"; exon_number "21";
chr15	StringTie	exon	75639103	75640268	1000	-	.	gene_id "MSTRG.65385"; transcript_id "MSTRG.65385.266"; exon_number "22";
chr15	StringTie	exon	75647863	75648711	1000	-	.	gene_id "MSTRG.65385"; transcript_id "MSTRG.65385.266"; exon_number "23";
chr15	StringTie	transcript	75467098	75529092	1000	-	.	gene_id "MSTRG.65385"; transcript_id "MSTRG.65385.267";
chr15	StringTie	exon	75467098	75468983	1000	-	.	gene_id "MSTRG.65385"; transcript_id "MSTRG.65385.267"; exon_number "1";
chr15	StringTie	exon	75469792	75469999	1000	-	.	gene_id "MSTRG.65385"; transcript_id "MSTRG.65385.267"; exon_number "2";
chr15	StringTie	exon	75470680	75470830	1000	-	.	gene_id "MSTRG.65385"; transcript_id "MSTRG.65385.267"; exon_number "3";
chr15	StringTie	exon	75473689	75473767	1000	-	.	gene_id "MSTRG.65385"; transcript_id "MSTRG.65385.267"; exon_number "4";
chr15	StringTie	exon	75479848	75479914	1000	-	.	gene_id "MSTRG.65385"; transcript_id "MSTRG.65385.267"; exon_number "5";
chr15	StringTie	exon	75490208	75490301	1000	-	.	gene_id "MSTRG.65385"; transcript_id "MSTRG.65385.267"; exon_number "6";
chr15	StringTie	exon	75505675	75506003	1000	-	.	gene_id "MSTRG.65385"; transcript_id "MSTRG.65385.267"; exon_number "7";
chr15	StringTie	exon	75508917	75509027	1000	-	.	gene_id "MSTRG.65385"; transcript_id "MSTRG.65385.267"; exon_number "8";
chr15	StringTie	exon	75517259	75517364	1000	-	.	gene_id "MSTRG.65385"; transcript_id "MSTRG.65385.267"; exon_number "9";
chr15	StringTie	exon	75523121	75523245	1000	-	.	gene_id "MSTRG.65385"; transcript_id "MSTRG.65385.267"; exon_number "10";
chr15	StringTie	exon	75524209	75524298	1000	-	.	gene_id "MSTRG.65385"; transcript_id "MSTRG.65385.267"; exon_number "11";
chr15	StringTie	exon	75527118	75527261	1000	-	.	gene_id "MSTRG.65385"; transcript_id "MSTRG.65385.267"; exon_number "12";
chr15	StringTie	exon	75528312	75529092	1000	-	.	gene_id "MSTRG.65385"; transcript_id "MSTRG.65385.267"; exon_number "13";
chr15	StringTie	transcript	75349690	75455831	1000	-	.	gene_id "MSTRG.65385"; transcript_id "MSTRG.65385.27";
chr15	StringTie	exon	75349690	75350605	1000	-	.	gene_id "MSTRG.65385"; transcript_id "MSTRG.65385.27"; exon_number "1";
chr15	StringTie	exon	75355567	75356032	1000	-	.	gene_id "MSTRG.65385"; transcript_id "MSTRG.65385.27"; exon_number "2";
chr15	StringTie	exon	75356110	75356219	1000	-	.	gene_id "MSTRG.65385"; transcript_id "MSTRG.65385.27"; exon_number "3";
chr15	StringTie	exon	75356301	75356449	1000	-	.	gene_id "MSTRG.65385"; transcript_id "MSTRG.65385.27"; exon_number "4";
chr15	StringTie	exon	75356606	75356685	1000	-	.	gene_id "MSTRG.65385"; transcript_id "MSTRG.65385.27"; exon_number "5";
chr15	StringTie	exon	75356793	75356902	1000	-	.	gene_id "MSTRG.65385"; transcript_id "MSTRG.65385.27"; exon_number "6";
chr15	StringTie	exon	75358201	75358344	1000	-	.	gene_id "MSTRG.65385"; transcript_id "MSTRG.65385.27"; exon_number "7";
chr15	StringTie	exon	75358462	75358618	1000	-	.	gene_id "MSTRG.65385"; transcript_id "MSTRG.65385.27"; exon_number "8";
chr15	StringTie	exon	75358704	75358808	1000	-	.	gene_id "MSTRG.65385"; transcript_id "MSTRG.65385.27"; exon_number "9";
chr15	StringTie	exon	75359059	75359153	1000	-	.	gene_id "MSTRG.65385"; transcript_id "MSTRG.65385.27"; exon_number "10";
chr15	StringTie	exon	75359328	75359425	1000	-	.	gene_id "MSTRG.65385"; transcript_id "MSTRG.65385.27"; exon_number "11";
chr15	StringTie	exon	75359620	75359775	1000	-	.	gene_id "MSTRG.65385"; transcript_id "MSTRG.65385.27"; exon_number "12";
chr15	StringTie	exon	75359903	75359988	1000	-	.	gene_id "MSTRG.65385"; transcript_id "MSTRG.65385.27"; exon_number "13";
chr15	StringTie	exon	75360090	75360211	1000	-	.	gene_id "MSTRG.65385"; transcript_id "MSTRG.65385.27"; exon_number "14";
chr15	StringTie	exon	75360565	75360688	1000	-	.	gene_id "MSTRG.65385"; transcript_id "MSTRG.65385.27"; exon_number "15";
chr15	StringTie	exon	75361046	75361191	1000	-	.	gene_id "MSTRG.65385"; transcript_id "MSTRG.65385.27"; exon_number "16";
chr15	StringTie	exon	75361286	75361381	1000	-	.	gene_id "MSTRG.65385"; transcript_id "MSTRG.65385.27"; exon_number "17";
chr15	StringTie	exon	75361604	75361720	1000	-	.	gene_id "MSTRG.65385"; transcript_id "MSTRG.65385.27"; exon_number "18";
chr15	StringTie	exon	75361855	75361947	1000	-	.	gene_id "MSTRG.65385"; transcript_id "MSTRG.65385.27"; exon_number "19";
chr15	StringTie	exon	75362343	75362453	1000	-	.	gene_id "MSTRG.65385"; transcript_id "MSTRG.65385.27"; exon_number "20";
chr15	StringTie	exon	75362642	75362748	1000	-	.	gene_id "MSTRG.65385"; transcript_id "MSTRG.65385.27"; exon_number "21";
chr15	StringTie	exon	75363999	75364188	1000	-	.	gene_id "MSTRG.65385"; transcript_id "MSTRG.65385.27"; exon_number "22";
chr15	StringTie	exon	75364488	75364665	1000	-	.	gene_id "MSTRG.65385"; transcript_id "MSTRG.65385.27"; exon_number "23";
chr15	StringTie	exon	75366522	75366592	1000	-	.	gene_id "MSTRG.65385"; transcript_id "MSTRG.65385.27"; exon_number "24";
chr15	StringTie	exon	75367511	75367634	1000	-	.	gene_id "MSTRG.65385"; transcript_id "MSTRG.65385.27"; exon_number "25";
chr15	StringTie	exon	75368073	75368198	1000	-	.	gene_id "MSTRG.65385"; transcript_id "MSTRG.65385.27"; exon_number "26";
chr15	StringTie	exon	75368483	75372209	1000	-	.	gene_id "MSTRG.65385"; transcript_id "MSTRG.65385.27"; exon_number "27";
chr15	StringTie	exon	75375665	75375872	1000	-	.	gene_id "MSTRG.65385"; transcript_id "MSTRG.65385.27"; exon_number "28";
chr15	StringTie	exon	75380629	75380723	1000	-	.	gene_id "MSTRG.65385"; transcript_id "MSTRG.65385.27"; exon_number "29";
chr15	StringTie	exon	75381613	75381705	1000	-	.	gene_id "MSTRG.65385"; transcript_id "MSTRG.65385.27"; exon_number "30";
chr15	StringTie	exon	75384264	75384437	1000	-	.	gene_id "MSTRG.65385"; transcript_id "MSTRG.65385.27"; exon_number "31";
chr15	StringTie	exon	75389652	75389821	1000	-	.	gene_id "MSTRG.65385"; transcript_id "MSTRG.65385.27"; exon_number "32";
chr15	StringTie	exon	75392242	75392815	1000	-	.	gene_id "MSTRG.65385"; transcript_id "MSTRG.65385.27"; exon_number "33";
chr15	StringTie	exon	75394680	75394863	1000	-	.	gene_id "MSTRG.65385"; transcript_id "MSTRG.65385.27"; exon_number "34";
chr15	StringTie	exon	75396258	75396496	1000	-	.	gene_id "MSTRG.65385"; transcript_id "MSTRG.65385.27"; exon_number "35";
chr15	StringTie	exon	75400040	75400156	1000	-	.	gene_id "MSTRG.65385"; transcript_id "MSTRG.65385.27"; exon_number "36";
chr15	StringTie	exon	75400730	75400940	1000	-	.	gene_id "MSTRG.65385"; transcript_id "MSTRG.65385.27"; exon_number "37";
chr15	StringTie	exon	75401852	75401970	1000	-	.	gene_id "MSTRG.65385"; transcript_id "MSTRG.65385.27"; exon_number "38";
chr15	StringTie	exon	75407055	75407144	1000	-	.	gene_id "MSTRG.65385"; transcript_id "MSTRG.65385.27"; exon_number "39";
chr15	StringTie	exon	75409836	75409991	1000	-	.	gene_id "MSTRG.65385"; transcript_id "MSTRG.65385.27"; exon_number "40";
chr15	StringTie	exon	75410134	75410286	1000	-	.	gene_id "MSTRG.65385"; transcript_id "MSTRG.65385.27"; exon_number "41";
chr15	StringTie	exon	75411492	75411743	1000	-	.	gene_id "MSTRG.65385"; transcript_id "MSTRG.65385.27"; exon_number "42";
chr15	StringTie	exon	75412763	75413045	1000	-	.	gene_id "MSTRG.65385"; transcript_id "MSTRG.65385.27"; exon_number "43";
chr15	StringTie	exon	75414205	75414311	1000	-	.	gene_id "MSTRG.65385"; transcript_id "MSTRG.65385.27"; exon_number "44";
chr15	StringTie	exon	75422647	75422823	1000	-	.	gene_id "MSTRG.65385"; transcript_id "MSTRG.65385.27"; exon_number "45";
chr15	StringTie	exon	75430187	75430408	1000	-	.	gene_id "MSTRG.65385"; transcript_id "MSTRG.65385.27"; exon_number "46";
chr15	StringTie	exon	75443593	75443707	1000	-	.	gene_id "MSTRG.65385"; transcript_id "MSTRG.65385.27"; exon_number "47";
chr15	StringTie	exon	75455788	75455831	1000	-	.	gene_id "MSTRG.65385"; transcript_id "MSTRG.65385.27"; exon_number "48";
chr15	StringTie	transcript	75512757	75625184	1000	-	.	gene_id "MSTRG.65385"; transcript_id "MSTRG.65385.272";
chr15	StringTie	exon	75512757	75513438	1000	-	.	gene_id "MSTRG.65385"; transcript_id "MSTRG.65385.272"; exon_number "1";
chr15	StringTie	exon	75517259	75517364	1000	-	.	gene_id "MSTRG.65385"; transcript_id "MSTRG.65385.272"; exon_number "2";
chr15	StringTie	exon	75523121	75523245	1000	-	.	gene_id "MSTRG.65385"; transcript_id "MSTRG.65385.272"; exon_number "3";
chr15	StringTie	exon	75524209	75524298	1000	-	.	gene_id "MSTRG.65385"; transcript_id "MSTRG.65385.272"; exon_number "4";
chr15	StringTie	exon	75527118	75527261	1000	-	.	gene_id "MSTRG.65385"; transcript_id "MSTRG.65385.272"; exon_number "5";
chr15	StringTie	exon	75598279	75598681	1000	-	.	gene_id "MSTRG.65385"; transcript_id "MSTRG.65385.272"; exon_number "6";
chr15	StringTie	exon	75601138	75601218	1000	-	.	gene_id "MSTRG.65385"; transcript_id "MSTRG.65385.272"; exon_number "7";
chr15	StringTie	exon	75605150	75605227	1000	-	.	gene_id "MSTRG.65385"; transcript_id "MSTRG.65385.272"; exon_number "8";
chr15	StringTie	exon	75607216	75607313	1000	-	.	gene_id "MSTRG.65385"; transcript_id "MSTRG.65385.272"; exon_number "9";
chr15	StringTie	exon	75609558	75609651	1000	-	.	gene_id "MSTRG.65385"; transcript_id "MSTRG.65385.272"; exon_number "10";
chr15	StringTie	exon	75609890	75609994	1000	-	.	gene_id "MSTRG.65385"; transcript_id "MSTRG.65385.272"; exon_number "11";
chr15	StringTie	exon	75617408	75617552	1000	-	.	gene_id "MSTRG.65385"; transcript_id "MSTRG.65385.272"; exon_number "12";
chr15	StringTie	exon	75620894	75621056	1000	-	.	gene_id "MSTRG.65385"; transcript_id "MSTRG.65385.272"; exon_number "13";
chr15	StringTie	exon	75622342	75622490	1000	-	.	gene_id "MSTRG.65385"; transcript_id "MSTRG.65385.272"; exon_number "14";
chr15	StringTie	exon	75624715	75625184	1000	-	.	gene_id "MSTRG.65385"; transcript_id "MSTRG.65385.272"; exon_number "15";
chr15	StringTie	transcript	75513076	75626183	1000	-	.	gene_id "MSTRG.65385"; transcript_id "MSTRG.65385.274";
chr15	StringTie	exon	75513076	75513438	1000	-	.	gene_id "MSTRG.65385"; transcript_id "MSTRG.65385.274"; exon_number "1";
chr15	StringTie	exon	75517259	75517364	1000	-	.	gene_id "MSTRG.65385"; transcript_id "MSTRG.65385.274"; exon_number "2";
chr15	StringTie	exon	75523121	75523245	1000	-	.	gene_id "MSTRG.65385"; transcript_id "MSTRG.65385.274"; exon_number "3";
chr15	StringTie	exon	75524209	75524298	1000	-	.	gene_id "MSTRG.65385"; transcript_id "MSTRG.65385.274"; exon_number "4";
chr15	StringTie	exon	75527118	75527261	1000	-	.	gene_id "MSTRG.65385"; transcript_id "MSTRG.65385.274"; exon_number "5";
chr15	StringTie	exon	75598279	75598681	1000	-	.	gene_id "MSTRG.65385"; transcript_id "MSTRG.65385.274"; exon_number "6";
chr15	StringTie	exon	75600637	75600890	1000	-	.	gene_id "MSTRG.65385"; transcript_id "MSTRG.65385.274"; exon_number "7";
chr15	StringTie	exon	75601138	75601218	1000	-	.	gene_id "MSTRG.65385"; transcript_id "MSTRG.65385.274"; exon_number "8";
chr15	StringTie	exon	75605150	75605227	1000	-	.	gene_id "MSTRG.65385"; transcript_id "MSTRG.65385.274"; exon_number "9";
chr15	StringTie	exon	75607216	75607313	1000	-	.	gene_id "MSTRG.65385"; transcript_id "MSTRG.65385.274"; exon_number "10";
chr15	StringTie	exon	75609558	75609651	1000	-	.	gene_id "MSTRG.65385"; transcript_id "MSTRG.65385.274"; exon_number "11";
chr15	StringTie	exon	75609890	75609994	1000	-	.	gene_id "MSTRG.65385"; transcript_id "MSTRG.65385.274"; exon_number "12";
chr15	StringTie	exon	75617408	75617552	1000	-	.	gene_id "MSTRG.65385"; transcript_id "MSTRG.65385.274"; exon_number "13";
chr15	StringTie	exon	75620894	75621056	1000	-	.	gene_id "MSTRG.65385"; transcript_id "MSTRG.65385.274"; exon_number "14";
chr15	StringTie	exon	75622342	75622490	1000	-	.	gene_id "MSTRG.65385"; transcript_id "MSTRG.65385.274"; exon_number "15";
chr15	StringTie	exon	75625336	75626183	1000	-	.	gene_id "MSTRG.65385"; transcript_id "MSTRG.65385.274"; exon_number "16";
chr15	StringTie	transcript	75513171	75648719	1000	-	.	gene_id "MSTRG.65385"; transcript_id "MSTRG.65385.275";
chr15	StringTie	exon	75513171	75513739	1000	-	.	gene_id "MSTRG.65385"; transcript_id "MSTRG.65385.275"; exon_number "1";
chr15	StringTie	exon	75517259	75517364	1000	-	.	gene_id "MSTRG.65385"; transcript_id "MSTRG.65385.275"; exon_number "2";
chr15	StringTie	exon	75523121	75523245	1000	-	.	gene_id "MSTRG.65385"; transcript_id "MSTRG.65385.275"; exon_number "3";
chr15	StringTie	exon	75524209	75524298	1000	-	.	gene_id "MSTRG.65385"; transcript_id "MSTRG.65385.275"; exon_number "4";
chr15	StringTie	exon	75527118	75527261	1000	-	.	gene_id "MSTRG.65385"; transcript_id "MSTRG.65385.275"; exon_number "5";
chr15	StringTie	exon	75598279	75598681	1000	-	.	gene_id "MSTRG.65385"; transcript_id "MSTRG.65385.275"; exon_number "6";
chr15	StringTie	exon	75600637	75600890	1000	-	.	gene_id "MSTRG.65385"; transcript_id "MSTRG.65385.275"; exon_number "7";
chr15	StringTie	exon	75601138	75601218	1000	-	.	gene_id "MSTRG.65385"; transcript_id "MSTRG.65385.275"; exon_number "8";
chr15	StringTie	exon	75605150	75605227	1000	-	.	gene_id "MSTRG.65385"; transcript_id "MSTRG.65385.275"; exon_number "9";
chr15	StringTie	exon	75607216	75607313	1000	-	.	gene_id "MSTRG.65385"; transcript_id "MSTRG.65385.275"; exon_number "10";
chr15	StringTie	exon	75609558	75609651	1000	-	.	gene_id "MSTRG.65385"; transcript_id "MSTRG.65385.275"; exon_number "11";
chr15	StringTie	exon	75609890	75609994	1000	-	.	gene_id "MSTRG.65385"; transcript_id "MSTRG.65385.275"; exon_number "12";
chr15	StringTie	exon	75617408	75617552	1000	-	.	gene_id "MSTRG.65385"; transcript_id "MSTRG.65385.275"; exon_number "13";
chr15	StringTie	exon	75620894	75621056	1000	-	.	gene_id "MSTRG.65385"; transcript_id "MSTRG.65385.275"; exon_number "14";
chr15	StringTie	exon	75626239	75626371	1000	-	.	gene_id "MSTRG.65385"; transcript_id "MSTRG.65385.275"; exon_number "15";
chr15	StringTie	exon	75639103	75640268	1000	-	.	gene_id "MSTRG.65385"; transcript_id "MSTRG.65385.275"; exon_number "16";
chr15	StringTie	exon	75648177	75648719	1000	-	.	gene_id "MSTRG.65385"; transcript_id "MSTRG.65385.275"; exon_number "17";
chr15	StringTie	transcript	75527150	75625790	1000	-	.	gene_id "MSTRG.65385"; transcript_id "MSTRG.65385.277";
chr15	StringTie	exon	75527150	75527261	1000	-	.	gene_id "MSTRG.65385"; transcript_id "MSTRG.65385.277"; exon_number "1";
chr15	StringTie	exon	75598279	75598681	1000	-	.	gene_id "MSTRG.65385"; transcript_id "MSTRG.65385.277"; exon_number "2";
chr15	StringTie	exon	75601138	75601218	1000	-	.	gene_id "MSTRG.65385"; transcript_id "MSTRG.65385.277"; exon_number "3";
chr15	StringTie	exon	75605150	75605227	1000	-	.	gene_id "MSTRG.65385"; transcript_id "MSTRG.65385.277"; exon_number "4";
chr15	StringTie	exon	75607216	75607313	1000	-	.	gene_id "MSTRG.65385"; transcript_id "MSTRG.65385.277"; exon_number "5";
chr15	StringTie	exon	75609558	75609651	1000	-	.	gene_id "MSTRG.65385"; transcript_id "MSTRG.65385.277"; exon_number "6";
chr15	StringTie	exon	75609890	75609994	1000	-	.	gene_id "MSTRG.65385"; transcript_id "MSTRG.65385.277"; exon_number "7";
chr15	StringTie	exon	75617408	75617552	1000	-	.	gene_id "MSTRG.65385"; transcript_id "MSTRG.65385.277"; exon_number "8";
chr15	StringTie	exon	75620894	75621051	1000	-	.	gene_id "MSTRG.65385"; transcript_id "MSTRG.65385.277"; exon_number "9";
chr15	StringTie	exon	75625666	75625790	1000	-	.	gene_id "MSTRG.65385"; transcript_id "MSTRG.65385.277"; exon_number "10";
chr15	StringTie	transcript	75527179	75650058	1000	-	.	gene_id "MSTRG.65385"; transcript_id "MSTRG.65385.279";
chr15	StringTie	exon	75527179	75527261	1000	-	.	gene_id "MSTRG.65385"; transcript_id "MSTRG.65385.279"; exon_number "1";
chr15	StringTie	exon	75570230	75570346	1000	-	.	gene_id "MSTRG.65385"; transcript_id "MSTRG.65385.279"; exon_number "2";
chr15	StringTie	exon	75598279	75598681	1000	-	.	gene_id "MSTRG.65385"; transcript_id "MSTRG.65385.279"; exon_number "3";
chr15	StringTie	exon	75601138	75601218	1000	-	.	gene_id "MSTRG.65385"; transcript_id "MSTRG.65385.279"; exon_number "4";
chr15	StringTie	exon	75605150	75605227	1000	-	.	gene_id "MSTRG.65385"; transcript_id "MSTRG.65385.279"; exon_number "5";
chr15	StringTie	exon	75607216	75607313	1000	-	.	gene_id "MSTRG.65385"; transcript_id "MSTRG.65385.279"; exon_number "6";
chr15	StringTie	exon	75609558	75609651	1000	-	.	gene_id "MSTRG.65385"; transcript_id "MSTRG.65385.279"; exon_number "7";
chr15	StringTie	exon	75609890	75609994	1000	-	.	gene_id "MSTRG.65385"; transcript_id "MSTRG.65385.279"; exon_number "8";
chr15	StringTie	exon	75617408	75617552	1000	-	.	gene_id "MSTRG.65385"; transcript_id "MSTRG.65385.279"; exon_number "9";
chr15	StringTie	exon	75620894	75621056	1000	-	.	gene_id "MSTRG.65385"; transcript_id "MSTRG.65385.279"; exon_number "10";
chr15	StringTie	exon	75626239	75626371	1000	-	.	gene_id "MSTRG.65385"; transcript_id "MSTRG.65385.279"; exon_number "11";
chr15	StringTie	exon	75648177	75648440	1000	-	.	gene_id "MSTRG.65385"; transcript_id "MSTRG.65385.279"; exon_number "12";
chr15	StringTie	exon	75648913	75649180	1000	-	.	gene_id "MSTRG.65385"; transcript_id "MSTRG.65385.279"; exon_number "13";
chr15	StringTie	exon	75649610	75649877	1000	-	.	gene_id "MSTRG.65385"; transcript_id "MSTRG.65385.279"; exon_number "14";
chr15	StringTie	exon	75649967	75650058	1000	-	.	gene_id "MSTRG.65385"; transcript_id "MSTRG.65385.279"; exon_number "15";
chr15	StringTie	transcript	75349691	75436442	1000	-	.	gene_id "MSTRG.65385"; transcript_id "MSTRG.65385.28";
chr15	StringTie	exon	75349691	75350605	1000	-	.	gene_id "MSTRG.65385"; transcript_id "MSTRG.65385.28"; exon_number "1";
chr15	StringTie	exon	75355567	75356032	1000	-	.	gene_id "MSTRG.65385"; transcript_id "MSTRG.65385.28"; exon_number "2";
chr15	StringTie	exon	75356110	75356219	1000	-	.	gene_id "MSTRG.65385"; transcript_id "MSTRG.65385.28"; exon_number "3";
chr15	StringTie	exon	75356301	75356449	1000	-	.	gene_id "MSTRG.65385"; transcript_id "MSTRG.65385.28"; exon_number "4";
chr15	StringTie	exon	75356606	75356685	1000	-	.	gene_id "MSTRG.65385"; transcript_id "MSTRG.65385.28"; exon_number "5";
chr15	StringTie	exon	75356793	75356902	1000	-	.	gene_id "MSTRG.65385"; transcript_id "MSTRG.65385.28"; exon_number "6";
chr15	StringTie	exon	75358201	75358344	1000	-	.	gene_id "MSTRG.65385"; transcript_id "MSTRG.65385.28"; exon_number "7";
chr15	StringTie	exon	75358462	75358618	1000	-	.	gene_id "MSTRG.65385"; transcript_id "MSTRG.65385.28"; exon_number "8";
chr15	StringTie	exon	75358704	75358808	1000	-	.	gene_id "MSTRG.65385"; transcript_id "MSTRG.65385.28"; exon_number "9";
chr15	StringTie	exon	75359059	75359208	1000	-	.	gene_id "MSTRG.65385"; transcript_id "MSTRG.65385.28"; exon_number "10";
chr15	StringTie	exon	75359328	75359425	1000	-	.	gene_id "MSTRG.65385"; transcript_id "MSTRG.65385.28"; exon_number "11";
chr15	StringTie	exon	75359620	75359775	1000	-	.	gene_id "MSTRG.65385"; transcript_id "MSTRG.65385.28"; exon_number "12";
chr15	StringTie	exon	75359903	75359988	1000	-	.	gene_id "MSTRG.65385"; transcript_id "MSTRG.65385.28"; exon_number "13";
chr15	StringTie	exon	75360090	75360211	1000	-	.	gene_id "MSTRG.65385"; transcript_id "MSTRG.65385.28"; exon_number "14";
chr15	StringTie	exon	75360565	75360688	1000	-	.	gene_id "MSTRG.65385"; transcript_id "MSTRG.65385.28"; exon_number "15";
chr15	StringTie	exon	75361046	75361191	1000	-	.	gene_id "MSTRG.65385"; transcript_id "MSTRG.65385.28"; exon_number "16";
chr15	StringTie	exon	75361286	75361381	1000	-	.	gene_id "MSTRG.65385"; transcript_id "MSTRG.65385.28"; exon_number "17";
chr15	StringTie	exon	75361604	75361720	1000	-	.	gene_id "MSTRG.65385"; transcript_id "MSTRG.65385.28"; exon_number "18";
chr15	StringTie	exon	75361855	75361947	1000	-	.	gene_id "MSTRG.65385"; transcript_id "MSTRG.65385.28"; exon_number "19";
chr15	StringTie	exon	75362343	75362453	1000	-	.	gene_id "MSTRG.65385"; transcript_id "MSTRG.65385.28"; exon_number "20";
chr15	StringTie	exon	75362642	75362748	1000	-	.	gene_id "MSTRG.65385"; transcript_id "MSTRG.65385.28"; exon_number "21";
chr15	StringTie	exon	75363210	75363290	1000	-	.	gene_id "MSTRG.65385"; transcript_id "MSTRG.65385.28"; exon_number "22";
chr15	StringTie	exon	75363999	75364188	1000	-	.	gene_id "MSTRG.65385"; transcript_id "MSTRG.65385.28"; exon_number "23";
chr15	StringTie	exon	75364488	75364665	1000	-	.	gene_id "MSTRG.65385"; transcript_id "MSTRG.65385.28"; exon_number "24";
chr15	StringTie	exon	75366522	75366592	1000	-	.	gene_id "MSTRG.65385"; transcript_id "MSTRG.65385.28"; exon_number "25";
chr15	StringTie	exon	75367511	75367634	1000	-	.	gene_id "MSTRG.65385"; transcript_id "MSTRG.65385.28"; exon_number "26";
chr15	StringTie	exon	75368073	75372209	1000	-	.	gene_id "MSTRG.65385"; transcript_id "MSTRG.65385.28"; exon_number "27";
chr15	StringTie	exon	75375665	75375872	1000	-	.	gene_id "MSTRG.65385"; transcript_id "MSTRG.65385.28"; exon_number "28";
chr15	StringTie	exon	75380629	75380723	1000	-	.	gene_id "MSTRG.65385"; transcript_id "MSTRG.65385.28"; exon_number "29";
chr15	StringTie	exon	75381613	75381705	1000	-	.	gene_id "MSTRG.65385"; transcript_id "MSTRG.65385.28"; exon_number "30";
chr15	StringTie	exon	75384264	75384437	1000	-	.	gene_id "MSTRG.65385"; transcript_id "MSTRG.65385.28"; exon_number "31";
chr15	StringTie	exon	75389652	75389821	1000	-	.	gene_id "MSTRG.65385"; transcript_id "MSTRG.65385.28"; exon_number "32";
chr15	StringTie	exon	75392242	75392815	1000	-	.	gene_id "MSTRG.65385"; transcript_id "MSTRG.65385.28"; exon_number "33";
chr15	StringTie	exon	75394680	75394863	1000	-	.	gene_id "MSTRG.65385"; transcript_id "MSTRG.65385.28"; exon_number "34";
chr15	StringTie	exon	75396258	75396496	1000	-	.	gene_id "MSTRG.65385"; transcript_id "MSTRG.65385.28"; exon_number "35";
chr15	StringTie	exon	75400040	75400156	1000	-	.	gene_id "MSTRG.65385"; transcript_id "MSTRG.65385.28"; exon_number "36";
chr15	StringTie	exon	75400730	75400940	1000	-	.	gene_id "MSTRG.65385"; transcript_id "MSTRG.65385.28"; exon_number "37";
chr15	StringTie	exon	75401852	75401970	1000	-	.	gene_id "MSTRG.65385"; transcript_id "MSTRG.65385.28"; exon_number "38";
chr15	StringTie	exon	75407055	75407144	1000	-	.	gene_id "MSTRG.65385"; transcript_id "MSTRG.65385.28"; exon_number "39";
chr15	StringTie	exon	75409836	75409991	1000	-	.	gene_id "MSTRG.65385"; transcript_id "MSTRG.65385.28"; exon_number "40";
chr15	StringTie	exon	75410134	75410286	1000	-	.	gene_id "MSTRG.65385"; transcript_id "MSTRG.65385.28"; exon_number "41";
chr15	StringTie	exon	75411492	75411743	1000	-	.	gene_id "MSTRG.65385"; transcript_id "MSTRG.65385.28"; exon_number "42";
chr15	StringTie	exon	75412763	75413045	1000	-	.	gene_id "MSTRG.65385"; transcript_id "MSTRG.65385.28"; exon_number "43";
chr15	StringTie	exon	75414205	75414311	1000	-	.	gene_id "MSTRG.65385"; transcript_id "MSTRG.65385.28"; exon_number "44";
chr15	StringTie	exon	75422647	75422823	1000	-	.	gene_id "MSTRG.65385"; transcript_id "MSTRG.65385.28"; exon_number "45";
chr15	StringTie	exon	75430187	75430408	1000	-	.	gene_id "MSTRG.65385"; transcript_id "MSTRG.65385.28"; exon_number "46";
chr15	StringTie	exon	75436346	75436442	1000	-	.	gene_id "MSTRG.65385"; transcript_id "MSTRG.65385.28"; exon_number "47";
chr15	StringTie	transcript	75527179	75650544	1000	-	.	gene_id "MSTRG.65385"; transcript_id "MSTRG.65385.280";
chr15	StringTie	exon	75527179	75527261	1000	-	.	gene_id "MSTRG.65385"; transcript_id "MSTRG.65385.280"; exon_number "1";
chr15	StringTie	exon	75597340	75597480	1000	-	.	gene_id "MSTRG.65385"; transcript_id "MSTRG.65385.280"; exon_number "2";
chr15	StringTie	exon	75598279	75598681	1000	-	.	gene_id "MSTRG.65385"; transcript_id "MSTRG.65385.280"; exon_number "3";
chr15	StringTie	exon	75601138	75601218	1000	-	.	gene_id "MSTRG.65385"; transcript_id "MSTRG.65385.280"; exon_number "4";
chr15	StringTie	exon	75605150	75605227	1000	-	.	gene_id "MSTRG.65385"; transcript_id "MSTRG.65385.280"; exon_number "5";
chr15	StringTie	exon	75607216	75607313	1000	-	.	gene_id "MSTRG.65385"; transcript_id "MSTRG.65385.280"; exon_number "6";
chr15	StringTie	exon	75609558	75609651	1000	-	.	gene_id "MSTRG.65385"; transcript_id "MSTRG.65385.280"; exon_number "7";
chr15	StringTie	exon	75609890	75609994	1000	-	.	gene_id "MSTRG.65385"; transcript_id "MSTRG.65385.280"; exon_number "8";
chr15	StringTie	exon	75617408	75617552	1000	-	.	gene_id "MSTRG.65385"; transcript_id "MSTRG.65385.280"; exon_number "9";
chr15	StringTie	exon	75620894	75621056	1000	-	.	gene_id "MSTRG.65385"; transcript_id "MSTRG.65385.280"; exon_number "10";
chr15	StringTie	exon	75626239	75626371	1000	-	.	gene_id "MSTRG.65385"; transcript_id "MSTRG.65385.280"; exon_number "11";
chr15	StringTie	exon	75639457	75640268	1000	-	.	gene_id "MSTRG.65385"; transcript_id "MSTRG.65385.280"; exon_number "12";
chr15	StringTie	exon	75648177	75650544	1000	-	.	gene_id "MSTRG.65385"; transcript_id "MSTRG.65385.280"; exon_number "13";
chr15	StringTie	transcript	75527179	75648706	1000	-	.	gene_id "MSTRG.65385"; transcript_id "MSTRG.65385.281";
chr15	StringTie	exon	75527179	75527261	1000	-	.	gene_id "MSTRG.65385"; transcript_id "MSTRG.65385.281"; exon_number "1";
chr15	StringTie	exon	75598279	75598681	1000	-	.	gene_id "MSTRG.65385"; transcript_id "MSTRG.65385.281"; exon_number "2";
chr15	StringTie	exon	75600637	75600890	1000	-	.	gene_id "MSTRG.65385"; transcript_id "MSTRG.65385.281"; exon_number "3";
chr15	StringTie	exon	75601138	75601218	1000	-	.	gene_id "MSTRG.65385"; transcript_id "MSTRG.65385.281"; exon_number "4";
chr15	StringTie	exon	75605150	75605227	1000	-	.	gene_id "MSTRG.65385"; transcript_id "MSTRG.65385.281"; exon_number "5";
chr15	StringTie	exon	75607216	75607313	1000	-	.	gene_id "MSTRG.65385"; transcript_id "MSTRG.65385.281"; exon_number "6";
chr15	StringTie	exon	75609558	75609651	1000	-	.	gene_id "MSTRG.65385"; transcript_id "MSTRG.65385.281"; exon_number "7";
chr15	StringTie	exon	75609890	75609994	1000	-	.	gene_id "MSTRG.65385"; transcript_id "MSTRG.65385.281"; exon_number "8";
chr15	StringTie	exon	75617408	75617552	1000	-	.	gene_id "MSTRG.65385"; transcript_id "MSTRG.65385.281"; exon_number "9";
chr15	StringTie	exon	75620894	75621056	1000	-	.	gene_id "MSTRG.65385"; transcript_id "MSTRG.65385.281"; exon_number "10";
chr15	StringTie	exon	75625666	75626371	1000	-	.	gene_id "MSTRG.65385"; transcript_id "MSTRG.65385.281"; exon_number "11";
chr15	StringTie	exon	75639103	75640268	1000	-	.	gene_id "MSTRG.65385"; transcript_id "MSTRG.65385.281"; exon_number "12";
chr15	StringTie	exon	75647863	75648706	1000	-	.	gene_id "MSTRG.65385"; transcript_id "MSTRG.65385.281"; exon_number "13";
chr15	StringTie	transcript	75565604	75579924	1000	-	.	gene_id "MSTRG.65385"; transcript_id "MSTRG.65385.285";
chr15	StringTie	exon	75565604	75565815	1000	-	.	gene_id "MSTRG.65385"; transcript_id "MSTRG.65385.285"; exon_number "1";
chr15	StringTie	exon	75570230	75570346	1000	-	.	gene_id "MSTRG.65385"; transcript_id "MSTRG.65385.285"; exon_number "2";
chr15	StringTie	exon	75578714	75579924	1000	-	.	gene_id "MSTRG.65385"; transcript_id "MSTRG.65385.285"; exon_number "3";
chr15	StringTie	transcript	75565613	75579450	1000	-	.	gene_id "MSTRG.65385"; transcript_id "MSTRG.65385.286";
chr15	StringTie	exon	75565613	75565815	1000	-	.	gene_id "MSTRG.65385"; transcript_id "MSTRG.65385.286"; exon_number "1";
chr15	StringTie	exon	75578714	75579450	1000	-	.	gene_id "MSTRG.65385"; transcript_id "MSTRG.65385.286"; exon_number "2";
chr15	StringTie	transcript	75566490	75579450	1000	-	.	gene_id "MSTRG.65385"; transcript_id "MSTRG.65385.287";
chr15	StringTie	exon	75566490	75567827	1000	-	.	gene_id "MSTRG.65385"; transcript_id "MSTRG.65385.287"; exon_number "1";
chr15	StringTie	exon	75578714	75579450	1000	-	.	gene_id "MSTRG.65385"; transcript_id "MSTRG.65385.287"; exon_number "2";
chr15	StringTie	transcript	75568911	75579539	1000	-	.	gene_id "MSTRG.65385"; transcript_id "MSTRG.65385.288";
chr15	StringTie	exon	75568911	75569537	1000	-	.	gene_id "MSTRG.65385"; transcript_id "MSTRG.65385.288"; exon_number "1";
chr15	StringTie	exon	75578714	75579539	1000	-	.	gene_id "MSTRG.65385"; transcript_id "MSTRG.65385.288"; exon_number "2";
chr15	StringTie	transcript	75570173	75579496	1000	-	.	gene_id "MSTRG.65385"; transcript_id "MSTRG.65385.289";
chr15	StringTie	exon	75570173	75570304	1000	-	.	gene_id "MSTRG.65385"; transcript_id "MSTRG.65385.289"; exon_number "1";
chr15	StringTie	exon	75578714	75579496	1000	-	.	gene_id "MSTRG.65385"; transcript_id "MSTRG.65385.289"; exon_number "2";
chr15	StringTie	transcript	75349696	75650573	1000	-	.	gene_id "MSTRG.65385"; transcript_id "MSTRG.65385.29";
chr15	StringTie	exon	75349696	75350605	1000	-	.	gene_id "MSTRG.65385"; transcript_id "MSTRG.65385.29"; exon_number "1";
chr15	StringTie	exon	75355567	75356032	1000	-	.	gene_id "MSTRG.65385"; transcript_id "MSTRG.65385.29"; exon_number "2";
chr15	StringTie	exon	75356110	75356219	1000	-	.	gene_id "MSTRG.65385"; transcript_id "MSTRG.65385.29"; exon_number "3";
chr15	StringTie	exon	75356301	75356449	1000	-	.	gene_id "MSTRG.65385"; transcript_id "MSTRG.65385.29"; exon_number "4";
chr15	StringTie	exon	75356606	75356902	1000	-	.	gene_id "MSTRG.65385"; transcript_id "MSTRG.65385.29"; exon_number "5";
chr15	StringTie	exon	75358201	75358344	1000	-	.	gene_id "MSTRG.65385"; transcript_id "MSTRG.65385.29"; exon_number "6";
chr15	StringTie	exon	75358462	75358618	1000	-	.	gene_id "MSTRG.65385"; transcript_id "MSTRG.65385.29"; exon_number "7";
chr15	StringTie	exon	75358704	75358808	1000	-	.	gene_id "MSTRG.65385"; transcript_id "MSTRG.65385.29"; exon_number "8";
chr15	StringTie	exon	75359059	75359775	1000	-	.	gene_id "MSTRG.65385"; transcript_id "MSTRG.65385.29"; exon_number "9";
chr15	StringTie	exon	75359903	75359988	1000	-	.	gene_id "MSTRG.65385"; transcript_id "MSTRG.65385.29"; exon_number "10";
chr15	StringTie	exon	75360090	75360211	1000	-	.	gene_id "MSTRG.65385"; transcript_id "MSTRG.65385.29"; exon_number "11";
chr15	StringTie	exon	75360565	75360681	1000	-	.	gene_id "MSTRG.65385"; transcript_id "MSTRG.65385.29"; exon_number "12";
chr15	StringTie	exon	75361046	75361191	1000	-	.	gene_id "MSTRG.65385"; transcript_id "MSTRG.65385.29"; exon_number "13";
chr15	StringTie	exon	75361286	75361381	1000	-	.	gene_id "MSTRG.65385"; transcript_id "MSTRG.65385.29"; exon_number "14";
chr15	StringTie	exon	75361604	75361720	1000	-	.	gene_id "MSTRG.65385"; transcript_id "MSTRG.65385.29"; exon_number "15";
chr15	StringTie	exon	75361855	75361947	1000	-	.	gene_id "MSTRG.65385"; transcript_id "MSTRG.65385.29"; exon_number "16";
chr15	StringTie	exon	75362343	75362453	1000	-	.	gene_id "MSTRG.65385"; transcript_id "MSTRG.65385.29"; exon_number "17";
chr15	StringTie	exon	75362642	75362748	1000	-	.	gene_id "MSTRG.65385"; transcript_id "MSTRG.65385.29"; exon_number "18";
chr15	StringTie	exon	75363999	75364188	1000	-	.	gene_id "MSTRG.65385"; transcript_id "MSTRG.65385.29"; exon_number "19";
chr15	StringTie	exon	75364488	75364665	1000	-	.	gene_id "MSTRG.65385"; transcript_id "MSTRG.65385.29"; exon_number "20";
chr15	StringTie	exon	75366522	75366592	1000	-	.	gene_id "MSTRG.65385"; transcript_id "MSTRG.65385.29"; exon_number "21";
chr15	StringTie	exon	75367511	75367634	1000	-	.	gene_id "MSTRG.65385"; transcript_id "MSTRG.65385.29"; exon_number "22";
chr15	StringTie	exon	75368073	75368198	1000	-	.	gene_id "MSTRG.65385"; transcript_id "MSTRG.65385.29"; exon_number "23";
chr15	StringTie	exon	75368483	75372209	1000	-	.	gene_id "MSTRG.65385"; transcript_id "MSTRG.65385.29"; exon_number "24";
chr15	StringTie	exon	75375665	75375872	1000	-	.	gene_id "MSTRG.65385"; transcript_id "MSTRG.65385.29"; exon_number "25";
chr15	StringTie	exon	75380629	75380723	1000	-	.	gene_id "MSTRG.65385"; transcript_id "MSTRG.65385.29"; exon_number "26";
chr15	StringTie	exon	75381613	75381705	1000	-	.	gene_id "MSTRG.65385"; transcript_id "MSTRG.65385.29"; exon_number "27";
chr15	StringTie	exon	75384264	75384437	1000	-	.	gene_id "MSTRG.65385"; transcript_id "MSTRG.65385.29"; exon_number "28";
chr15	StringTie	exon	75389652	75389821	1000	-	.	gene_id "MSTRG.65385"; transcript_id "MSTRG.65385.29"; exon_number "29";
chr15	StringTie	exon	75392242	75392815	1000	-	.	gene_id "MSTRG.65385"; transcript_id "MSTRG.65385.29"; exon_number "30";
chr15	StringTie	exon	75394680	75394863	1000	-	.	gene_id "MSTRG.65385"; transcript_id "MSTRG.65385.29"; exon_number "31";
chr15	StringTie	exon	75396258	75396496	1000	-	.	gene_id "MSTRG.65385"; transcript_id "MSTRG.65385.29"; exon_number "32";
chr15	StringTie	exon	75400040	75400156	1000	-	.	gene_id "MSTRG.65385"; transcript_id "MSTRG.65385.29"; exon_number "33";
chr15	StringTie	exon	75400730	75400940	1000	-	.	gene_id "MSTRG.65385"; transcript_id "MSTRG.65385.29"; exon_number "34";
chr15	StringTie	exon	75401852	75401970	1000	-	.	gene_id "MSTRG.65385"; transcript_id "MSTRG.65385.29"; exon_number "35";
chr15	StringTie	exon	75407055	75407144	1000	-	.	gene_id "MSTRG.65385"; transcript_id "MSTRG.65385.29"; exon_number "36";
chr15	StringTie	exon	75409836	75409991	1000	-	.	gene_id "MSTRG.65385"; transcript_id "MSTRG.65385.29"; exon_number "37";
chr15	StringTie	exon	75410134	75410286	1000	-	.	gene_id "MSTRG.65385"; transcript_id "MSTRG.65385.29"; exon_number "38";
chr15	StringTie	exon	75411492	75411743	1000	-	.	gene_id "MSTRG.65385"; transcript_id "MSTRG.65385.29"; exon_number "39";
chr15	StringTie	exon	75412763	75413045	1000	-	.	gene_id "MSTRG.65385"; transcript_id "MSTRG.65385.29"; exon_number "40";
chr15	StringTie	exon	75414205	75414311	1000	-	.	gene_id "MSTRG.65385"; transcript_id "MSTRG.65385.29"; exon_number "41";
chr15	StringTie	exon	75422647	75422823	1000	-	.	gene_id "MSTRG.65385"; transcript_id "MSTRG.65385.29"; exon_number "42";
chr15	StringTie	exon	75430187	75430408	1000	-	.	gene_id "MSTRG.65385"; transcript_id "MSTRG.65385.29"; exon_number "43";
chr15	StringTie	exon	75436346	75436443	1000	-	.	gene_id "MSTRG.65385"; transcript_id "MSTRG.65385.29"; exon_number "44";
chr15	StringTie	exon	75446233	75446395	1000	-	.	gene_id "MSTRG.65385"; transcript_id "MSTRG.65385.29"; exon_number "45";
chr15	StringTie	exon	75466675	75468983	1000	-	.	gene_id "MSTRG.65385"; transcript_id "MSTRG.65385.29"; exon_number "46";
chr15	StringTie	exon	75469792	75469999	1000	-	.	gene_id "MSTRG.65385"; transcript_id "MSTRG.65385.29"; exon_number "47";
chr15	StringTie	exon	75470680	75470830	1000	-	.	gene_id "MSTRG.65385"; transcript_id "MSTRG.65385.29"; exon_number "48";
chr15	StringTie	exon	75473689	75473767	1000	-	.	gene_id "MSTRG.65385"; transcript_id "MSTRG.65385.29"; exon_number "49";
chr15	StringTie	exon	75479848	75479914	1000	-	.	gene_id "MSTRG.65385"; transcript_id "MSTRG.65385.29"; exon_number "50";
chr15	StringTie	exon	75490208	75490301	1000	-	.	gene_id "MSTRG.65385"; transcript_id "MSTRG.65385.29"; exon_number "51";
chr15	StringTie	exon	75505675	75506003	1000	-	.	gene_id "MSTRG.65385"; transcript_id "MSTRG.65385.29"; exon_number "52";
chr15	StringTie	exon	75508917	75509027	1000	-	.	gene_id "MSTRG.65385"; transcript_id "MSTRG.65385.29"; exon_number "53";
chr15	StringTie	exon	75517259	75517364	1000	-	.	gene_id "MSTRG.65385"; transcript_id "MSTRG.65385.29"; exon_number "54";
chr15	StringTie	exon	75523121	75523245	1000	-	.	gene_id "MSTRG.65385"; transcript_id "MSTRG.65385.29"; exon_number "55";
chr15	StringTie	exon	75524209	75524298	1000	-	.	gene_id "MSTRG.65385"; transcript_id "MSTRG.65385.29"; exon_number "56";
chr15	StringTie	exon	75527118	75527261	1000	-	.	gene_id "MSTRG.65385"; transcript_id "MSTRG.65385.29"; exon_number "57";
chr15	StringTie	exon	75544232	75598681	1000	-	.	gene_id "MSTRG.65385"; transcript_id "MSTRG.65385.29"; exon_number "58";
chr15	StringTie	exon	75601138	75601218	1000	-	.	gene_id "MSTRG.65385"; transcript_id "MSTRG.65385.29"; exon_number "59";
chr15	StringTie	exon	75605150	75605227	1000	-	.	gene_id "MSTRG.65385"; transcript_id "MSTRG.65385.29"; exon_number "60";
chr15	StringTie	exon	75607216	75607313	1000	-	.	gene_id "MSTRG.65385"; transcript_id "MSTRG.65385.29"; exon_number "61";
chr15	StringTie	exon	75609558	75609651	1000	-	.	gene_id "MSTRG.65385"; transcript_id "MSTRG.65385.29"; exon_number "62";
chr15	StringTie	exon	75609890	75609994	1000	-	.	gene_id "MSTRG.65385"; transcript_id "MSTRG.65385.29"; exon_number "63";
chr15	StringTie	exon	75617408	75617552	1000	-	.	gene_id "MSTRG.65385"; transcript_id "MSTRG.65385.29"; exon_number "64";
chr15	StringTie	exon	75620894	75621056	1000	-	.	gene_id "MSTRG.65385"; transcript_id "MSTRG.65385.29"; exon_number "65";
chr15	StringTie	exon	75625336	75626371	1000	-	.	gene_id "MSTRG.65385"; transcript_id "MSTRG.65385.29"; exon_number "66";
chr15	StringTie	exon	75648177	75650573	1000	-	.	gene_id "MSTRG.65385"; transcript_id "MSTRG.65385.29"; exon_number "67";
chr15	StringTie	transcript	75570230	75579448	1000	-	.	gene_id "MSTRG.65385"; transcript_id "MSTRG.65385.290";
chr15	StringTie	exon	75570230	75570249	1000	-	.	gene_id "MSTRG.65385"; transcript_id "MSTRG.65385.290"; exon_number "1";
chr15	StringTie	exon	75578714	75579448	1000	-	.	gene_id "MSTRG.65385"; transcript_id "MSTRG.65385.290"; exon_number "2";
chr15	StringTie	transcript	75570320	75579717	1000	-	.	gene_id "MSTRG.65385"; transcript_id "MSTRG.65385.291";
chr15	StringTie	exon	75570320	75570346	1000	-	.	gene_id "MSTRG.65385"; transcript_id "MSTRG.65385.291"; exon_number "1";
chr15	StringTie	exon	75576105	75576204	1000	-	.	gene_id "MSTRG.65385"; transcript_id "MSTRG.65385.291"; exon_number "2";
chr15	StringTie	exon	75578714	75579717	1000	-	.	gene_id "MSTRG.65385"; transcript_id "MSTRG.65385.291"; exon_number "3";
chr15	StringTie	transcript	75573236	75579501	1000	-	.	gene_id "MSTRG.65385"; transcript_id "MSTRG.65385.292";
chr15	StringTie	exon	75573236	75573419	1000	-	.	gene_id "MSTRG.65385"; transcript_id "MSTRG.65385.292"; exon_number "1";
chr15	StringTie	exon	75578714	75579501	1000	-	.	gene_id "MSTRG.65385"; transcript_id "MSTRG.65385.292"; exon_number "2";
chr15	StringTie	transcript	75576633	75579451	1000	-	.	gene_id "MSTRG.65385"; transcript_id "MSTRG.65385.293";
chr15	StringTie	exon	75576633	75576804	1000	-	.	gene_id "MSTRG.65385"; transcript_id "MSTRG.65385.293"; exon_number "1";
chr15	StringTie	exon	75578714	75579451	1000	-	.	gene_id "MSTRG.65385"; transcript_id "MSTRG.65385.293"; exon_number "2";
chr15	StringTie	transcript	75577689	75579459	1000	-	.	gene_id "MSTRG.65385"; transcript_id "MSTRG.65385.294";
chr15	StringTie	exon	75577689	75578124	1000	-	.	gene_id "MSTRG.65385"; transcript_id "MSTRG.65385.294"; exon_number "1";
chr15	StringTie	exon	75578714	75579459	1000	-	.	gene_id "MSTRG.65385"; transcript_id "MSTRG.65385.294"; exon_number "2";
chr15	StringTie	transcript	75577893	75579454	1000	-	.	gene_id "MSTRG.65385"; transcript_id "MSTRG.65385.295";
```
