## Additional File 7 - TCGA transcript assembly for "Widespread 3’ UTR splicing regulates expression of oncogene transcripts in sequence-dependent and independent manners": all_tissues_agg-agg-agg.gtf (part 1663 of 2216)

```
chr15	StringTie	exon	75577893	75577934	1000	-	.	gene_id "MSTRG.65385"; transcript_id "MSTRG.65385.295"; exon_number "1";
chr15	StringTie	exon	75578714	75579454	1000	-	.	gene_id "MSTRG.65385"; transcript_id "MSTRG.65385.295"; exon_number "2";
chr15	StringTie	transcript	75578710	75579460	1000	-	.	gene_id "MSTRG.65385"; transcript_id "MSTRG.65385.296";
chr15	StringTie	exon	75578710	75578810	1000	-	.	gene_id "MSTRG.65385"; transcript_id "MSTRG.65385.296"; exon_number "1";
chr15	StringTie	exon	75578842	75579460	1000	-	.	gene_id "MSTRG.65385"; transcript_id "MSTRG.65385.296"; exon_number "2";
chr15	StringTie	transcript	75585192	75648709	1000	-	.	gene_id "MSTRG.65385"; transcript_id "MSTRG.65385.297";
chr15	StringTie	exon	75585192	75598681	1000	-	.	gene_id "MSTRG.65385"; transcript_id "MSTRG.65385.297"; exon_number "1";
chr15	StringTie	exon	75601138	75601218	1000	-	.	gene_id "MSTRG.65385"; transcript_id "MSTRG.65385.297"; exon_number "2";
chr15	StringTie	exon	75605150	75605227	1000	-	.	gene_id "MSTRG.65385"; transcript_id "MSTRG.65385.297"; exon_number "3";
chr15	StringTie	exon	75607216	75607313	1000	-	.	gene_id "MSTRG.65385"; transcript_id "MSTRG.65385.297"; exon_number "4";
chr15	StringTie	exon	75609558	75609651	1000	-	.	gene_id "MSTRG.65385"; transcript_id "MSTRG.65385.297"; exon_number "5";
chr15	StringTie	exon	75609890	75609994	1000	-	.	gene_id "MSTRG.65385"; transcript_id "MSTRG.65385.297"; exon_number "6";
chr15	StringTie	exon	75617408	75617552	1000	-	.	gene_id "MSTRG.65385"; transcript_id "MSTRG.65385.297"; exon_number "7";
chr15	StringTie	exon	75620894	75621056	1000	-	.	gene_id "MSTRG.65385"; transcript_id "MSTRG.65385.297"; exon_number "8";
chr15	StringTie	exon	75625666	75626371	1000	-	.	gene_id "MSTRG.65385"; transcript_id "MSTRG.65385.297"; exon_number "9";
chr15	StringTie	exon	75639103	75640268	1000	-	.	gene_id "MSTRG.65385"; transcript_id "MSTRG.65385.297"; exon_number "10";
chr15	StringTie	exon	75647863	75648709	1000	-	.	gene_id "MSTRG.65385"; transcript_id "MSTRG.65385.297"; exon_number "11";
chr15	StringTie	transcript	75585465	75588049	1000	-	.	gene_id "MSTRG.65385"; transcript_id "MSTRG.65385.298";
chr15	StringTie	exon	75585465	75587591	1000	-	.	gene_id "MSTRG.65385"; transcript_id "MSTRG.65385.298"; exon_number "1";
chr15	StringTie	exon	75587902	75588049	1000	-	.	gene_id "MSTRG.65385"; transcript_id "MSTRG.65385.298"; exon_number "2";
chr15	StringTie	transcript	75591030	75650553	1000	-	.	gene_id "MSTRG.65385"; transcript_id "MSTRG.65385.299";
chr15	StringTie	exon	75591030	75592428	1000	-	.	gene_id "MSTRG.65385"; transcript_id "MSTRG.65385.299"; exon_number "1";
chr15	StringTie	exon	75593225	75598681	1000	-	.	gene_id "MSTRG.65385"; transcript_id "MSTRG.65385.299"; exon_number "2";
chr15	StringTie	exon	75601138	75601218	1000	-	.	gene_id "MSTRG.65385"; transcript_id "MSTRG.65385.299"; exon_number "3";
chr15	StringTie	exon	75605150	75605227	1000	-	.	gene_id "MSTRG.65385"; transcript_id "MSTRG.65385.299"; exon_number "4";
chr15	StringTie	exon	75607216	75607313	1000	-	.	gene_id "MSTRG.65385"; transcript_id "MSTRG.65385.299"; exon_number "5";
chr15	StringTie	exon	75609558	75609651	1000	-	.	gene_id "MSTRG.65385"; transcript_id "MSTRG.65385.299"; exon_number "6";
chr15	StringTie	exon	75609890	75609994	1000	-	.	gene_id "MSTRG.65385"; transcript_id "MSTRG.65385.299"; exon_number "7";
chr15	StringTie	exon	75617408	75617552	1000	-	.	gene_id "MSTRG.65385"; transcript_id "MSTRG.65385.299"; exon_number "8";
chr15	StringTie	exon	75620894	75621056	1000	-	.	gene_id "MSTRG.65385"; transcript_id "MSTRG.65385.299"; exon_number "9";
chr15	StringTie	exon	75625666	75626371	1000	-	.	gene_id "MSTRG.65385"; transcript_id "MSTRG.65385.299"; exon_number "10";
chr15	StringTie	exon	75639457	75640268	1000	-	.	gene_id "MSTRG.65385"; transcript_id "MSTRG.65385.299"; exon_number "11";
chr15	StringTie	exon	75647863	75650553	1000	-	.	gene_id "MSTRG.65385"; transcript_id "MSTRG.65385.299"; exon_number "12";
chr15	StringTie	transcript	75346744	75451930	1000	-	.	gene_id "MSTRG.65385"; transcript_id "MSTRG.65385.3";
chr15	StringTie	exon	75346744	75356032	1000	-	.	gene_id "MSTRG.65385"; transcript_id "MSTRG.65385.3"; exon_number "1";
chr15	StringTie	exon	75356110	75356219	1000	-	.	gene_id "MSTRG.65385"; transcript_id "MSTRG.65385.3"; exon_number "2";
chr15	StringTie	exon	75356301	75356449	1000	-	.	gene_id "MSTRG.65385"; transcript_id "MSTRG.65385.3"; exon_number "3";
chr15	StringTie	exon	75356606	75356685	1000	-	.	gene_id "MSTRG.65385"; transcript_id "MSTRG.65385.3"; exon_number "4";
chr15	StringTie	exon	75356793	75356902	1000	-	.	gene_id "MSTRG.65385"; transcript_id "MSTRG.65385.3"; exon_number "5";
chr15	StringTie	exon	75358201	75358344	1000	-	.	gene_id "MSTRG.65385"; transcript_id "MSTRG.65385.3"; exon_number "6";
chr15	StringTie	exon	75358462	75358618	1000	-	.	gene_id "MSTRG.65385"; transcript_id "MSTRG.65385.3"; exon_number "7";
chr15	StringTie	exon	75358704	75358808	1000	-	.	gene_id "MSTRG.65385"; transcript_id "MSTRG.65385.3"; exon_number "8";
chr15	StringTie	exon	75359059	75359153	1000	-	.	gene_id "MSTRG.65385"; transcript_id "MSTRG.65385.3"; exon_number "9";
chr15	StringTie	exon	75359328	75359425	1000	-	.	gene_id "MSTRG.65385"; transcript_id "MSTRG.65385.3"; exon_number "10";
chr15	StringTie	exon	75359620	75359775	1000	-	.	gene_id "MSTRG.65385"; transcript_id "MSTRG.65385.3"; exon_number "11";
chr15	StringTie	exon	75359903	75359988	1000	-	.	gene_id "MSTRG.65385"; transcript_id "MSTRG.65385.3"; exon_number "12";
chr15	StringTie	exon	75360090	75360211	1000	-	.	gene_id "MSTRG.65385"; transcript_id "MSTRG.65385.3"; exon_number "13";
chr15	StringTie	exon	75360565	75360688	1000	-	.	gene_id "MSTRG.65385"; transcript_id "MSTRG.65385.3"; exon_number "14";
chr15	StringTie	exon	75361046	75361191	1000	-	.	gene_id "MSTRG.65385"; transcript_id "MSTRG.65385.3"; exon_number "15";
chr15	StringTie	exon	75361286	75361381	1000	-	.	gene_id "MSTRG.65385"; transcript_id "MSTRG.65385.3"; exon_number "16";
chr15	StringTie	exon	75361604	75361720	1000	-	.	gene_id "MSTRG.65385"; transcript_id "MSTRG.65385.3"; exon_number "17";
chr15	StringTie	exon	75361855	75361947	1000	-	.	gene_id "MSTRG.65385"; transcript_id "MSTRG.65385.3"; exon_number "18";
chr15	StringTie	exon	75362343	75362453	1000	-	.	gene_id "MSTRG.65385"; transcript_id "MSTRG.65385.3"; exon_number "19";
chr15	StringTie	exon	75362642	75362748	1000	-	.	gene_id "MSTRG.65385"; transcript_id "MSTRG.65385.3"; exon_number "20";
chr15	StringTie	exon	75363210	75363290	1000	-	.	gene_id "MSTRG.65385"; transcript_id "MSTRG.65385.3"; exon_number "21";
chr15	StringTie	exon	75363999	75364188	1000	-	.	gene_id "MSTRG.65385"; transcript_id "MSTRG.65385.3"; exon_number "22";
chr15	StringTie	exon	75364488	75364665	1000	-	.	gene_id "MSTRG.65385"; transcript_id "MSTRG.65385.3"; exon_number "23";
chr15	StringTie	exon	75366522	75366592	1000	-	.	gene_id "MSTRG.65385"; transcript_id "MSTRG.65385.3"; exon_number "24";
chr15	StringTie	exon	75367511	75367634	1000	-	.	gene_id "MSTRG.65385"; transcript_id "MSTRG.65385.3"; exon_number "25";
chr15	StringTie	exon	75368073	75368198	1000	-	.	gene_id "MSTRG.65385"; transcript_id "MSTRG.65385.3"; exon_number "26";
chr15	StringTie	exon	75368483	75372209	1000	-	.	gene_id "MSTRG.65385"; transcript_id "MSTRG.65385.3"; exon_number "27";
chr15	StringTie	exon	75375665	75375872	1000	-	.	gene_id "MSTRG.65385"; transcript_id "MSTRG.65385.3"; exon_number "28";
chr15	StringTie	exon	75380629	75380723	1000	-	.	gene_id "MSTRG.65385"; transcript_id "MSTRG.65385.3"; exon_number "29";
chr15	StringTie	exon	75381613	75381705	1000	-	.	gene_id "MSTRG.65385"; transcript_id "MSTRG.65385.3"; exon_number "30";
chr15	StringTie	exon	75384264	75384437	1000	-	.	gene_id "MSTRG.65385"; transcript_id "MSTRG.65385.3"; exon_number "31";
chr15	StringTie	exon	75389652	75389821	1000	-	.	gene_id "MSTRG.65385"; transcript_id "MSTRG.65385.3"; exon_number "32";
chr15	StringTie	exon	75392242	75392815	1000	-	.	gene_id "MSTRG.65385"; transcript_id "MSTRG.65385.3"; exon_number "33";
chr15	StringTie	exon	75394680	75394863	1000	-	.	gene_id "MSTRG.65385"; transcript_id "MSTRG.65385.3"; exon_number "34";
chr15	StringTie	exon	75396258	75396496	1000	-	.	gene_id "MSTRG.65385"; transcript_id "MSTRG.65385.3"; exon_number "35";
chr15	StringTie	exon	75400040	75400156	1000	-	.	gene_id "MSTRG.65385"; transcript_id "MSTRG.65385.3"; exon_number "36";
chr15	StringTie	exon	75400730	75400940	1000	-	.	gene_id "MSTRG.65385"; transcript_id "MSTRG.65385.3"; exon_number "37";
chr15	StringTie	exon	75401852	75401970	1000	-	.	gene_id "MSTRG.65385"; transcript_id "MSTRG.65385.3"; exon_number "38";
chr15	StringTie	exon	75407055	75407144	1000	-	.	gene_id "MSTRG.65385"; transcript_id "MSTRG.65385.3"; exon_number "39";
chr15	StringTie	exon	75409836	75409991	1000	-	.	gene_id "MSTRG.65385"; transcript_id "MSTRG.65385.3"; exon_number "40";
chr15	StringTie	exon	75410134	75410286	1000	-	.	gene_id "MSTRG.65385"; transcript_id "MSTRG.65385.3"; exon_number "41";
chr15	StringTie	exon	75411492	75411743	1000	-	.	gene_id "MSTRG.65385"; transcript_id "MSTRG.65385.3"; exon_number "42";
chr15	StringTie	exon	75412763	75413045	1000	-	.	gene_id "MSTRG.65385"; transcript_id "MSTRG.65385.3"; exon_number "43";
chr15	StringTie	exon	75414205	75414311	1000	-	.	gene_id "MSTRG.65385"; transcript_id "MSTRG.65385.3"; exon_number "44";
chr15	StringTie	exon	75422647	75422823	1000	-	.	gene_id "MSTRG.65385"; transcript_id "MSTRG.65385.3"; exon_number "45";
chr15	StringTie	exon	75430187	75430408	1000	-	.	gene_id "MSTRG.65385"; transcript_id "MSTRG.65385.3"; exon_number "46";
chr15	StringTie	exon	75436346	75436443	1000	-	.	gene_id "MSTRG.65385"; transcript_id "MSTRG.65385.3"; exon_number "47";
chr15	StringTie	exon	75451423	75451930	1000	-	.	gene_id "MSTRG.65385"; transcript_id "MSTRG.65385.3"; exon_number "48";
chr15	StringTie	transcript	75349696	75451787	1000	-	.	gene_id "MSTRG.65385"; transcript_id "MSTRG.65385.30";
chr15	StringTie	exon	75349696	75350605	1000	-	.	gene_id "MSTRG.65385"; transcript_id "MSTRG.65385.30"; exon_number "1";
chr15	StringTie	exon	75355567	75356032	1000	-	.	gene_id "MSTRG.65385"; transcript_id "MSTRG.65385.30"; exon_number "2";
chr15	StringTie	exon	75356110	75356219	1000	-	.	gene_id "MSTRG.65385"; transcript_id "MSTRG.65385.30"; exon_number "3";
chr15	StringTie	exon	75356301	75356449	1000	-	.	gene_id "MSTRG.65385"; transcript_id "MSTRG.65385.30"; exon_number "4";
chr15	StringTie	exon	75356606	75356685	1000	-	.	gene_id "MSTRG.65385"; transcript_id "MSTRG.65385.30"; exon_number "5";
chr15	StringTie	exon	75356793	75356902	1000	-	.	gene_id "MSTRG.65385"; transcript_id "MSTRG.65385.30"; exon_number "6";
chr15	StringTie	exon	75358201	75358344	1000	-	.	gene_id "MSTRG.65385"; transcript_id "MSTRG.65385.30"; exon_number "7";
chr15	StringTie	exon	75358462	75358618	1000	-	.	gene_id "MSTRG.65385"; transcript_id "MSTRG.65385.30"; exon_number "8";
chr15	StringTie	exon	75358704	75358808	1000	-	.	gene_id "MSTRG.65385"; transcript_id "MSTRG.65385.30"; exon_number "9";
chr15	StringTie	exon	75359059	75359153	1000	-	.	gene_id "MSTRG.65385"; transcript_id "MSTRG.65385.30"; exon_number "10";
chr15	StringTie	exon	75359328	75359425	1000	-	.	gene_id "MSTRG.65385"; transcript_id "MSTRG.65385.30"; exon_number "11";
chr15	StringTie	exon	75359620	75359775	1000	-	.	gene_id "MSTRG.65385"; transcript_id "MSTRG.65385.30"; exon_number "12";
chr15	StringTie	exon	75359903	75359988	1000	-	.	gene_id "MSTRG.65385"; transcript_id "MSTRG.65385.30"; exon_number "13";
chr15	StringTie	exon	75360090	75360211	1000	-	.	gene_id "MSTRG.65385"; transcript_id "MSTRG.65385.30"; exon_number "14";
chr15	StringTie	exon	75360565	75360688	1000	-	.	gene_id "MSTRG.65385"; transcript_id "MSTRG.65385.30"; exon_number "15";
chr15	StringTie	exon	75361046	75361191	1000	-	.	gene_id "MSTRG.65385"; transcript_id "MSTRG.65385.30"; exon_number "16";
chr15	StringTie	exon	75361286	75361381	1000	-	.	gene_id "MSTRG.65385"; transcript_id "MSTRG.65385.30"; exon_number "17";
chr15	StringTie	exon	75361604	75361720	1000	-	.	gene_id "MSTRG.65385"; transcript_id "MSTRG.65385.30"; exon_number "18";
chr15	StringTie	exon	75361855	75361947	1000	-	.	gene_id "MSTRG.65385"; transcript_id "MSTRG.65385.30"; exon_number "19";
chr15	StringTie	exon	75362343	75362453	1000	-	.	gene_id "MSTRG.65385"; transcript_id "MSTRG.65385.30"; exon_number "20";
chr15	StringTie	exon	75362642	75362748	1000	-	.	gene_id "MSTRG.65385"; transcript_id "MSTRG.65385.30"; exon_number "21";
chr15	StringTie	exon	75363999	75364188	1000	-	.	gene_id "MSTRG.65385"; transcript_id "MSTRG.65385.30"; exon_number "22";
chr15	StringTie	exon	75364488	75364665	1000	-	.	gene_id "MSTRG.65385"; transcript_id "MSTRG.65385.30"; exon_number "23";
chr15	StringTie	exon	75366522	75366592	1000	-	.	gene_id "MSTRG.65385"; transcript_id "MSTRG.65385.30"; exon_number "24";
chr15	StringTie	exon	75367511	75367634	1000	-	.	gene_id "MSTRG.65385"; transcript_id "MSTRG.65385.30"; exon_number "25";
chr15	StringTie	exon	75368073	75368198	1000	-	.	gene_id "MSTRG.65385"; transcript_id "MSTRG.65385.30"; exon_number "26";
chr15	StringTie	exon	75368483	75372209	1000	-	.	gene_id "MSTRG.65385"; transcript_id "MSTRG.65385.30"; exon_number "27";
chr15	StringTie	exon	75375665	75375872	1000	-	.	gene_id "MSTRG.65385"; transcript_id "MSTRG.65385.30"; exon_number "28";
chr15	StringTie	exon	75380629	75380723	1000	-	.	gene_id "MSTRG.65385"; transcript_id "MSTRG.65385.30"; exon_number "29";
chr15	StringTie	exon	75381613	75381705	1000	-	.	gene_id "MSTRG.65385"; transcript_id "MSTRG.65385.30"; exon_number "30";
chr15	StringTie	exon	75384264	75384437	1000	-	.	gene_id "MSTRG.65385"; transcript_id "MSTRG.65385.30"; exon_number "31";
chr15	StringTie	exon	75389652	75389821	1000	-	.	gene_id "MSTRG.65385"; transcript_id "MSTRG.65385.30"; exon_number "32";
chr15	StringTie	exon	75392242	75392815	1000	-	.	gene_id "MSTRG.65385"; transcript_id "MSTRG.65385.30"; exon_number "33";
chr15	StringTie	exon	75394680	75394863	1000	-	.	gene_id "MSTRG.65385"; transcript_id "MSTRG.65385.30"; exon_number "34";
chr15	StringTie	exon	75396258	75396496	1000	-	.	gene_id "MSTRG.65385"; transcript_id "MSTRG.65385.30"; exon_number "35";
chr15	StringTie	exon	75400040	75400156	1000	-	.	gene_id "MSTRG.65385"; transcript_id "MSTRG.65385.30"; exon_number "36";
chr15	StringTie	exon	75400730	75400940	1000	-	.	gene_id "MSTRG.65385"; transcript_id "MSTRG.65385.30"; exon_number "37";
chr15	StringTie	exon	75401852	75401970	1000	-	.	gene_id "MSTRG.65385"; transcript_id "MSTRG.65385.30"; exon_number "38";
chr15	StringTie	exon	75407055	75407141	1000	-	.	gene_id "MSTRG.65385"; transcript_id "MSTRG.65385.30"; exon_number "39";
chr15	StringTie	exon	75409836	75409991	1000	-	.	gene_id "MSTRG.65385"; transcript_id "MSTRG.65385.30"; exon_number "40";
chr15	StringTie	exon	75410134	75410286	1000	-	.	gene_id "MSTRG.65385"; transcript_id "MSTRG.65385.30"; exon_number "41";
chr15	StringTie	exon	75411492	75411743	1000	-	.	gene_id "MSTRG.65385"; transcript_id "MSTRG.65385.30"; exon_number "42";
chr15	StringTie	exon	75412763	75413045	1000	-	.	gene_id "MSTRG.65385"; transcript_id "MSTRG.65385.30"; exon_number "43";
chr15	StringTie	exon	75414205	75414311	1000	-	.	gene_id "MSTRG.65385"; transcript_id "MSTRG.65385.30"; exon_number "44";
chr15	StringTie	exon	75422647	75422823	1000	-	.	gene_id "MSTRG.65385"; transcript_id "MSTRG.65385.30"; exon_number "45";
chr15	StringTie	exon	75430187	75430408	1000	-	.	gene_id "MSTRG.65385"; transcript_id "MSTRG.65385.30"; exon_number "46";
chr15	StringTie	exon	75451423	75451787	1000	-	.	gene_id "MSTRG.65385"; transcript_id "MSTRG.65385.30"; exon_number "47";
chr15	StringTie	transcript	75594319	75626417	1000	-	.	gene_id "MSTRG.65385"; transcript_id "MSTRG.65385.300";
chr15	StringTie	exon	75594319	75598681	1000	-	.	gene_id "MSTRG.65385"; transcript_id "MSTRG.65385.300"; exon_number "1";
chr15	StringTie	exon	75601138	75601218	1000	-	.	gene_id "MSTRG.65385"; transcript_id "MSTRG.65385.300"; exon_number "2";
chr15	StringTie	exon	75605150	75605227	1000	-	.	gene_id "MSTRG.65385"; transcript_id "MSTRG.65385.300"; exon_number "3";
chr15	StringTie	exon	75607216	75607313	1000	-	.	gene_id "MSTRG.65385"; transcript_id "MSTRG.65385.300"; exon_number "4";
chr15	StringTie	exon	75609558	75609651	1000	-	.	gene_id "MSTRG.65385"; transcript_id "MSTRG.65385.300"; exon_number "5";
chr15	StringTie	exon	75609890	75609994	1000	-	.	gene_id "MSTRG.65385"; transcript_id "MSTRG.65385.300"; exon_number "6";
chr15	StringTie	exon	75617408	75617552	1000	-	.	gene_id "MSTRG.65385"; transcript_id "MSTRG.65385.300"; exon_number "7";
chr15	StringTie	exon	75620894	75621056	1000	-	.	gene_id "MSTRG.65385"; transcript_id "MSTRG.65385.300"; exon_number "8";
chr15	StringTie	exon	75625771	75626417	1000	-	.	gene_id "MSTRG.65385"; transcript_id "MSTRG.65385.300"; exon_number "9";
chr15	StringTie	transcript	75596671	75649004	1000	-	.	gene_id "MSTRG.65385"; transcript_id "MSTRG.65385.301";
chr15	StringTie	exon	75596671	75598681	1000	-	.	gene_id "MSTRG.65385"; transcript_id "MSTRG.65385.301"; exon_number "1";
chr15	StringTie	exon	75601138	75601218	1000	-	.	gene_id "MSTRG.65385"; transcript_id "MSTRG.65385.301"; exon_number "2";
chr15	StringTie	exon	75605150	75605227	1000	-	.	gene_id "MSTRG.65385"; transcript_id "MSTRG.65385.301"; exon_number "3";
chr15	StringTie	exon	75607216	75607313	1000	-	.	gene_id "MSTRG.65385"; transcript_id "MSTRG.65385.301"; exon_number "4";
chr15	StringTie	exon	75609558	75609651	1000	-	.	gene_id "MSTRG.65385"; transcript_id "MSTRG.65385.301"; exon_number "5";
chr15	StringTie	exon	75609890	75609994	1000	-	.	gene_id "MSTRG.65385"; transcript_id "MSTRG.65385.301"; exon_number "6";
chr15	StringTie	exon	75617408	75617552	1000	-	.	gene_id "MSTRG.65385"; transcript_id "MSTRG.65385.301"; exon_number "7";
chr15	StringTie	exon	75620894	75621056	1000	-	.	gene_id "MSTRG.65385"; transcript_id "MSTRG.65385.301"; exon_number "8";
chr15	StringTie	exon	75626239	75626371	1000	-	.	gene_id "MSTRG.65385"; transcript_id "MSTRG.65385.301"; exon_number "9";
chr15	StringTie	exon	75639103	75640268	1000	-	.	gene_id "MSTRG.65385"; transcript_id "MSTRG.65385.301"; exon_number "10";
chr15	StringTie	exon	75648177	75648779	1000	-	.	gene_id "MSTRG.65385"; transcript_id "MSTRG.65385.301"; exon_number "11";
chr15	StringTie	exon	75648981	75649004	1000	-	.	gene_id "MSTRG.65385"; transcript_id "MSTRG.65385.301"; exon_number "12";
chr15	StringTie	transcript	75596740	75648711	1000	-	.	gene_id "MSTRG.65385"; transcript_id "MSTRG.65385.302";
chr15	StringTie	exon	75596740	75598681	1000	-	.	gene_id "MSTRG.65385"; transcript_id "MSTRG.65385.302"; exon_number "1";
chr15	StringTie	exon	75601138	75601218	1000	-	.	gene_id "MSTRG.65385"; transcript_id "MSTRG.65385.302"; exon_number "2";
chr15	StringTie	exon	75605150	75605227	1000	-	.	gene_id "MSTRG.65385"; transcript_id "MSTRG.65385.302"; exon_number "3";
chr15	StringTie	exon	75607216	75607313	1000	-	.	gene_id "MSTRG.65385"; transcript_id "MSTRG.65385.302"; exon_number "4";
chr15	StringTie	exon	75609558	75609651	1000	-	.	gene_id "MSTRG.65385"; transcript_id "MSTRG.65385.302"; exon_number "5";
chr15	StringTie	exon	75609890	75609994	1000	-	.	gene_id "MSTRG.65385"; transcript_id "MSTRG.65385.302"; exon_number "6";
chr15	StringTie	exon	75617408	75617552	1000	-	.	gene_id "MSTRG.65385"; transcript_id "MSTRG.65385.302"; exon_number "7";
chr15	StringTie	exon	75620894	75621056	1000	-	.	gene_id "MSTRG.65385"; transcript_id "MSTRG.65385.302"; exon_number "8";
chr15	StringTie	exon	75622342	75622490	1000	-	.	gene_id "MSTRG.65385"; transcript_id "MSTRG.65385.302"; exon_number "9";
chr15	StringTie	exon	75625336	75626371	1000	-	.	gene_id "MSTRG.65385"; transcript_id "MSTRG.65385.302"; exon_number "10";
chr15	StringTie	exon	75648177	75648711	1000	-	.	gene_id "MSTRG.65385"; transcript_id "MSTRG.65385.302"; exon_number "11";
chr15	StringTie	transcript	75596743	75626045	1000	-	.	gene_id "MSTRG.65385"; transcript_id "MSTRG.65385.303";
chr15	StringTie	exon	75596743	75597480	1000	-	.	gene_id "MSTRG.65385"; transcript_id "MSTRG.65385.303"; exon_number "1";
chr15	StringTie	exon	75598279	75598681	1000	-	.	gene_id "MSTRG.65385"; transcript_id "MSTRG.65385.303"; exon_number "2";
chr15	StringTie	exon	75601138	75601218	1000	-	.	gene_id "MSTRG.65385"; transcript_id "MSTRG.65385.303"; exon_number "3";
chr15	StringTie	exon	75605150	75605227	1000	-	.	gene_id "MSTRG.65385"; transcript_id "MSTRG.65385.303"; exon_number "4";
chr15	StringTie	exon	75607216	75607313	1000	-	.	gene_id "MSTRG.65385"; transcript_id "MSTRG.65385.303"; exon_number "5";
chr15	StringTie	exon	75609558	75609651	1000	-	.	gene_id "MSTRG.65385"; transcript_id "MSTRG.65385.303"; exon_number "6";
chr15	StringTie	exon	75609890	75609994	1000	-	.	gene_id "MSTRG.65385"; transcript_id "MSTRG.65385.303"; exon_number "7";
chr15	StringTie	exon	75617408	75617552	1000	-	.	gene_id "MSTRG.65385"; transcript_id "MSTRG.65385.303"; exon_number "8";
chr15	StringTie	exon	75620894	75621056	1000	-	.	gene_id "MSTRG.65385"; transcript_id "MSTRG.65385.303"; exon_number "9";
chr15	StringTie	exon	75622342	75622490	1000	-	.	gene_id "MSTRG.65385"; transcript_id "MSTRG.65385.303"; exon_number "10";
chr15	StringTie	exon	75625666	75626045	1000	-	.	gene_id "MSTRG.65385"; transcript_id "MSTRG.65385.303"; exon_number "11";
chr15	StringTie	transcript	75596771	75626459	1000	-	.	gene_id "MSTRG.65385"; transcript_id "MSTRG.65385.304";
chr15	StringTie	exon	75596771	75597480	1000	-	.	gene_id "MSTRG.65385"; transcript_id "MSTRG.65385.304"; exon_number "1";
chr15	StringTie	exon	75598279	75598681	1000	-	.	gene_id "MSTRG.65385"; transcript_id "MSTRG.65385.304"; exon_number "2";
chr15	StringTie	exon	75600637	75600890	1000	-	.	gene_id "MSTRG.65385"; transcript_id "MSTRG.65385.304"; exon_number "3";
chr15	StringTie	exon	75601138	75601218	1000	-	.	gene_id "MSTRG.65385"; transcript_id "MSTRG.65385.304"; exon_number "4";
chr15	StringTie	exon	75605150	75605227	1000	-	.	gene_id "MSTRG.65385"; transcript_id "MSTRG.65385.304"; exon_number "5";
chr15	StringTie	exon	75607216	75607313	1000	-	.	gene_id "MSTRG.65385"; transcript_id "MSTRG.65385.304"; exon_number "6";
chr15	StringTie	exon	75609558	75609651	1000	-	.	gene_id "MSTRG.65385"; transcript_id "MSTRG.65385.304"; exon_number "7";
chr15	StringTie	exon	75609890	75609994	1000	-	.	gene_id "MSTRG.65385"; transcript_id "MSTRG.65385.304"; exon_number "8";
chr15	StringTie	exon	75617408	75617552	1000	-	.	gene_id "MSTRG.65385"; transcript_id "MSTRG.65385.304"; exon_number "9";
chr15	StringTie	exon	75620894	75621056	1000	-	.	gene_id "MSTRG.65385"; transcript_id "MSTRG.65385.304"; exon_number "10";
chr15	StringTie	exon	75626239	75626459	1000	-	.	gene_id "MSTRG.65385"; transcript_id "MSTRG.65385.304"; exon_number "11";
chr15	StringTie	transcript	75596961	75648711	1000	-	.	gene_id "MSTRG.65385"; transcript_id "MSTRG.65385.305";
chr15	StringTie	exon	75596961	75597480	1000	-	.	gene_id "MSTRG.65385"; transcript_id "MSTRG.65385.305"; exon_number "1";
chr15	StringTie	exon	75598279	75598681	1000	-	.	gene_id "MSTRG.65385"; transcript_id "MSTRG.65385.305"; exon_number "2";
chr15	StringTie	exon	75601138	75601218	1000	-	.	gene_id "MSTRG.65385"; transcript_id "MSTRG.65385.305"; exon_number "3";
chr15	StringTie	exon	75605150	75605227	1000	-	.	gene_id "MSTRG.65385"; transcript_id "MSTRG.65385.305"; exon_number "4";
chr15	StringTie	exon	75607216	75607313	1000	-	.	gene_id "MSTRG.65385"; transcript_id "MSTRG.65385.305"; exon_number "5";
chr15	StringTie	exon	75609558	75609651	1000	-	.	gene_id "MSTRG.65385"; transcript_id "MSTRG.65385.305"; exon_number "6";
chr15	StringTie	exon	75609890	75609994	1000	-	.	gene_id "MSTRG.65385"; transcript_id "MSTRG.65385.305"; exon_number "7";
chr15	StringTie	exon	75617408	75617552	1000	-	.	gene_id "MSTRG.65385"; transcript_id "MSTRG.65385.305"; exon_number "8";
chr15	StringTie	exon	75620894	75621056	1000	-	.	gene_id "MSTRG.65385"; transcript_id "MSTRG.65385.305"; exon_number "9";
chr15	StringTie	exon	75626239	75626371	1000	-	.	gene_id "MSTRG.65385"; transcript_id "MSTRG.65385.305"; exon_number "10";
chr15	StringTie	exon	75639103	75640268	1000	-	.	gene_id "MSTRG.65385"; transcript_id "MSTRG.65385.305"; exon_number "11";
chr15	StringTie	exon	75648177	75648711	1000	-	.	gene_id "MSTRG.65385"; transcript_id "MSTRG.65385.305"; exon_number "12";
chr15	StringTie	transcript	75597253	75626077	1000	-	.	gene_id "MSTRG.65385"; transcript_id "MSTRG.65385.306";
chr15	StringTie	exon	75597253	75598681	1000	-	.	gene_id "MSTRG.65385"; transcript_id "MSTRG.65385.306"; exon_number "1";
chr15	StringTie	exon	75599258	75599425	1000	-	.	gene_id "MSTRG.65385"; transcript_id "MSTRG.65385.306"; exon_number "2";
chr15	StringTie	exon	75601138	75601218	1000	-	.	gene_id "MSTRG.65385"; transcript_id "MSTRG.65385.306"; exon_number "3";
chr15	StringTie	exon	75605150	75605227	1000	-	.	gene_id "MSTRG.65385"; transcript_id "MSTRG.65385.306"; exon_number "4";
chr15	StringTie	exon	75607216	75607313	1000	-	.	gene_id "MSTRG.65385"; transcript_id "MSTRG.65385.306"; exon_number "5";
chr15	StringTie	exon	75609558	75609651	1000	-	.	gene_id "MSTRG.65385"; transcript_id "MSTRG.65385.306"; exon_number "6";
chr15	StringTie	exon	75609890	75609994	1000	-	.	gene_id "MSTRG.65385"; transcript_id "MSTRG.65385.306"; exon_number "7";
chr15	StringTie	exon	75617408	75617552	1000	-	.	gene_id "MSTRG.65385"; transcript_id "MSTRG.65385.306"; exon_number "8";
chr15	StringTie	exon	75620894	75621056	1000	-	.	gene_id "MSTRG.65385"; transcript_id "MSTRG.65385.306"; exon_number "9";
chr15	StringTie	exon	75625771	75626077	1000	-	.	gene_id "MSTRG.65385"; transcript_id "MSTRG.65385.306"; exon_number "10";
chr15	StringTie	transcript	75597401	75626305	1000	-	.	gene_id "MSTRG.65385"; transcript_id "MSTRG.65385.307";
chr15	StringTie	exon	75597401	75597480	1000	-	.	gene_id "MSTRG.65385"; transcript_id "MSTRG.65385.307"; exon_number "1";
chr15	StringTie	exon	75598279	75598681	1000	-	.	gene_id "MSTRG.65385"; transcript_id "MSTRG.65385.307"; exon_number "2";
chr15	StringTie	exon	75601138	75601218	1000	-	.	gene_id "MSTRG.65385"; transcript_id "MSTRG.65385.307"; exon_number "3";
chr15	StringTie	exon	75605150	75605227	1000	-	.	gene_id "MSTRG.65385"; transcript_id "MSTRG.65385.307"; exon_number "4";
chr15	StringTie	exon	75607216	75607313	1000	-	.	gene_id "MSTRG.65385"; transcript_id "MSTRG.65385.307"; exon_number "5";
chr15	StringTie	exon	75609558	75609651	1000	-	.	gene_id "MSTRG.65385"; transcript_id "MSTRG.65385.307"; exon_number "6";
chr15	StringTie	exon	75609890	75609994	1000	-	.	gene_id "MSTRG.65385"; transcript_id "MSTRG.65385.307"; exon_number "7";
chr15	StringTie	exon	75617408	75617552	1000	-	.	gene_id "MSTRG.65385"; transcript_id "MSTRG.65385.307"; exon_number "8";
chr15	StringTie	exon	75620894	75621056	1000	-	.	gene_id "MSTRG.65385"; transcript_id "MSTRG.65385.307"; exon_number "9";
chr15	StringTie	exon	75622342	75622490	1000	-	.	gene_id "MSTRG.65385"; transcript_id "MSTRG.65385.307"; exon_number "10";
chr15	StringTie	exon	75625336	75626305	1000	-	.	gene_id "MSTRG.65385"; transcript_id "MSTRG.65385.307"; exon_number "11";
chr15	StringTie	transcript	75597414	75649845	1000	-	.	gene_id "MSTRG.65385"; transcript_id "MSTRG.65385.308";
chr15	StringTie	exon	75597414	75598677	1000	-	.	gene_id "MSTRG.65385"; transcript_id "MSTRG.65385.308"; exon_number "1";
chr15	StringTie	exon	75601138	75601218	1000	-	.	gene_id "MSTRG.65385"; transcript_id "MSTRG.65385.308"; exon_number "2";
chr15	StringTie	exon	75605150	75605227	1000	-	.	gene_id "MSTRG.65385"; transcript_id "MSTRG.65385.308"; exon_number "3";
chr15	StringTie	exon	75607216	75607313	1000	-	.	gene_id "MSTRG.65385"; transcript_id "MSTRG.65385.308"; exon_number "4";
chr15	StringTie	exon	75609558	75609651	1000	-	.	gene_id "MSTRG.65385"; transcript_id "MSTRG.65385.308"; exon_number "5";
chr15	StringTie	exon	75609890	75609994	1000	-	.	gene_id "MSTRG.65385"; transcript_id "MSTRG.65385.308"; exon_number "6";
chr15	StringTie	exon	75617408	75617548	1000	-	.	gene_id "MSTRG.65385"; transcript_id "MSTRG.65385.308"; exon_number "7";
chr15	StringTie	exon	75620894	75621056	1000	-	.	gene_id "MSTRG.65385"; transcript_id "MSTRG.65385.308"; exon_number "8";
chr15	StringTie	exon	75626239	75626371	1000	-	.	gene_id "MSTRG.65385"; transcript_id "MSTRG.65385.308"; exon_number "9";
chr15	StringTie	exon	75639103	75640268	1000	-	.	gene_id "MSTRG.65385"; transcript_id "MSTRG.65385.308"; exon_number "10";
chr15	StringTie	exon	75647863	75648891	1000	-	.	gene_id "MSTRG.65385"; transcript_id "MSTRG.65385.308"; exon_number "11";
chr15	StringTie	exon	75648942	75649235	1000	-	.	gene_id "MSTRG.65385"; transcript_id "MSTRG.65385.308"; exon_number "12";
chr15	StringTie	exon	75649268	75649528	1000	-	.	gene_id "MSTRG.65385"; transcript_id "MSTRG.65385.308"; exon_number "13";
chr15	StringTie	exon	75649649	75649845	1000	-	.	gene_id "MSTRG.65385"; transcript_id "MSTRG.65385.308"; exon_number "14";
chr15	StringTie	transcript	75597428	75648708	1000	-	.	gene_id "MSTRG.65385"; transcript_id "MSTRG.65385.309";
chr15	StringTie	exon	75597428	75597480	1000	-	.	gene_id "MSTRG.65385"; transcript_id "MSTRG.65385.309"; exon_number "1";
chr15	StringTie	exon	75598279	75598681	1000	-	.	gene_id "MSTRG.65385"; transcript_id "MSTRG.65385.309"; exon_number "2";
chr15	StringTie	exon	75601138	75601218	1000	-	.	gene_id "MSTRG.65385"; transcript_id "MSTRG.65385.309"; exon_number "3";
chr15	StringTie	exon	75605150	75605227	1000	-	.	gene_id "MSTRG.65385"; transcript_id "MSTRG.65385.309"; exon_number "4";
chr15	StringTie	exon	75607216	75607313	1000	-	.	gene_id "MSTRG.65385"; transcript_id "MSTRG.65385.309"; exon_number "5";
chr15	StringTie	exon	75609558	75609651	1000	-	.	gene_id "MSTRG.65385"; transcript_id "MSTRG.65385.309"; exon_number "6";
chr15	StringTie	exon	75609890	75609994	1000	-	.	gene_id "MSTRG.65385"; transcript_id "MSTRG.65385.309"; exon_number "7";
chr15	StringTie	exon	75617408	75617552	1000	-	.	gene_id "MSTRG.65385"; transcript_id "MSTRG.65385.309"; exon_number "8";
chr15	StringTie	exon	75620894	75621056	1000	-	.	gene_id "MSTRG.65385"; transcript_id "MSTRG.65385.309"; exon_number "9";
chr15	StringTie	exon	75625666	75626371	1000	-	.	gene_id "MSTRG.65385"; transcript_id "MSTRG.65385.309"; exon_number "10";
chr15	StringTie	exon	75648177	75648708	1000	-	.	gene_id "MSTRG.65385"; transcript_id "MSTRG.65385.309"; exon_number "11";
chr15	StringTie	transcript	75349696	75443705	1000	-	.	gene_id "MSTRG.65385"; transcript_id "MSTRG.65385.31";
chr15	StringTie	exon	75349696	75350605	1000	-	.	gene_id "MSTRG.65385"; transcript_id "MSTRG.65385.31"; exon_number "1";
chr15	StringTie	exon	75355567	75356032	1000	-	.	gene_id "MSTRG.65385"; transcript_id "MSTRG.65385.31"; exon_number "2";
chr15	StringTie	exon	75356110	75356219	1000	-	.	gene_id "MSTRG.65385"; transcript_id "MSTRG.65385.31"; exon_number "3";
chr15	StringTie	exon	75356301	75356449	1000	-	.	gene_id "MSTRG.65385"; transcript_id "MSTRG.65385.31"; exon_number "4";
chr15	StringTie	exon	75356606	75356685	1000	-	.	gene_id "MSTRG.65385"; transcript_id "MSTRG.65385.31"; exon_number "5";
chr15	StringTie	exon	75356793	75356902	1000	-	.	gene_id "MSTRG.65385"; transcript_id "MSTRG.65385.31"; exon_number "6";
chr15	StringTie	exon	75358201	75358344	1000	-	.	gene_id "MSTRG.65385"; transcript_id "MSTRG.65385.31"; exon_number "7";
chr15	StringTie	exon	75358462	75358618	1000	-	.	gene_id "MSTRG.65385"; transcript_id "MSTRG.65385.31"; exon_number "8";
chr15	StringTie	exon	75358704	75358808	1000	-	.	gene_id "MSTRG.65385"; transcript_id "MSTRG.65385.31"; exon_number "9";
chr15	StringTie	exon	75359059	75359153	1000	-	.	gene_id "MSTRG.65385"; transcript_id "MSTRG.65385.31"; exon_number "10";
chr15	StringTie	exon	75359328	75359425	1000	-	.	gene_id "MSTRG.65385"; transcript_id "MSTRG.65385.31"; exon_number "11";
chr15	StringTie	exon	75359620	75359775	1000	-	.	gene_id "MSTRG.65385"; transcript_id "MSTRG.65385.31"; exon_number "12";
chr15	StringTie	exon	75359903	75359988	1000	-	.	gene_id "MSTRG.65385"; transcript_id "MSTRG.65385.31"; exon_number "13";
chr15	StringTie	exon	75360090	75360211	1000	-	.	gene_id "MSTRG.65385"; transcript_id "MSTRG.65385.31"; exon_number "14";
chr15	StringTie	exon	75360565	75360688	1000	-	.	gene_id "MSTRG.65385"; transcript_id "MSTRG.65385.31"; exon_number "15";
chr15	StringTie	exon	75361046	75361191	1000	-	.	gene_id "MSTRG.65385"; transcript_id "MSTRG.65385.31"; exon_number "16";
chr15	StringTie	exon	75361286	75361381	1000	-	.	gene_id "MSTRG.65385"; transcript_id "MSTRG.65385.31"; exon_number "17";
chr15	StringTie	exon	75361604	75361720	1000	-	.	gene_id "MSTRG.65385"; transcript_id "MSTRG.65385.31"; exon_number "18";
chr15	StringTie	exon	75361855	75361947	1000	-	.	gene_id "MSTRG.65385"; transcript_id "MSTRG.65385.31"; exon_number "19";
chr15	StringTie	exon	75362343	75362453	1000	-	.	gene_id "MSTRG.65385"; transcript_id "MSTRG.65385.31"; exon_number "20";
chr15	StringTie	exon	75362642	75362748	1000	-	.	gene_id "MSTRG.65385"; transcript_id "MSTRG.65385.31"; exon_number "21";
chr15	StringTie	exon	75363999	75364188	1000	-	.	gene_id "MSTRG.65385"; transcript_id "MSTRG.65385.31"; exon_number "22";
chr15	StringTie	exon	75364488	75364665	1000	-	.	gene_id "MSTRG.65385"; transcript_id "MSTRG.65385.31"; exon_number "23";
chr15	StringTie	exon	75366522	75366592	1000	-	.	gene_id "MSTRG.65385"; transcript_id "MSTRG.65385.31"; exon_number "24";
chr15	StringTie	exon	75367511	75367634	1000	-	.	gene_id "MSTRG.65385"; transcript_id "MSTRG.65385.31"; exon_number "25";
chr15	StringTie	exon	75368073	75368198	1000	-	.	gene_id "MSTRG.65385"; transcript_id "MSTRG.65385.31"; exon_number "26";
chr15	StringTie	exon	75368483	75372209	1000	-	.	gene_id "MSTRG.65385"; transcript_id "MSTRG.65385.31"; exon_number "27";
chr15	StringTie	exon	75375665	75375872	1000	-	.	gene_id "MSTRG.65385"; transcript_id "MSTRG.65385.31"; exon_number "28";
chr15	StringTie	exon	75380629	75380723	1000	-	.	gene_id "MSTRG.65385"; transcript_id "MSTRG.65385.31"; exon_number "29";
chr15	StringTie	exon	75381613	75381705	1000	-	.	gene_id "MSTRG.65385"; transcript_id "MSTRG.65385.31"; exon_number "30";
chr15	StringTie	exon	75384264	75384437	1000	-	.	gene_id "MSTRG.65385"; transcript_id "MSTRG.65385.31"; exon_number "31";
chr15	StringTie	exon	75389652	75389821	1000	-	.	gene_id "MSTRG.65385"; transcript_id "MSTRG.65385.31"; exon_number "32";
chr15	StringTie	exon	75392242	75392815	1000	-	.	gene_id "MSTRG.65385"; transcript_id "MSTRG.65385.31"; exon_number "33";
chr15	StringTie	exon	75394680	75394863	1000	-	.	gene_id "MSTRG.65385"; transcript_id "MSTRG.65385.31"; exon_number "34";
chr15	StringTie	exon	75396258	75396496	1000	-	.	gene_id "MSTRG.65385"; transcript_id "MSTRG.65385.31"; exon_number "35";
chr15	StringTie	exon	75400040	75400156	1000	-	.	gene_id "MSTRG.65385"; transcript_id "MSTRG.65385.31"; exon_number "36";
chr15	StringTie	exon	75400730	75400940	1000	-	.	gene_id "MSTRG.65385"; transcript_id "MSTRG.65385.31"; exon_number "37";
chr15	StringTie	exon	75401852	75401970	1000	-	.	gene_id "MSTRG.65385"; transcript_id "MSTRG.65385.31"; exon_number "38";
chr15	StringTie	exon	75407055	75407144	1000	-	.	gene_id "MSTRG.65385"; transcript_id "MSTRG.65385.31"; exon_number "39";
chr15	StringTie	exon	75409836	75409991	1000	-	.	gene_id "MSTRG.65385"; transcript_id "MSTRG.65385.31"; exon_number "40";
chr15	StringTie	exon	75410134	75410286	1000	-	.	gene_id "MSTRG.65385"; transcript_id "MSTRG.65385.31"; exon_number "41";
chr15	StringTie	exon	75411492	75411743	1000	-	.	gene_id "MSTRG.65385"; transcript_id "MSTRG.65385.31"; exon_number "42";
chr15	StringTie	exon	75412763	75413045	1000	-	.	gene_id "MSTRG.65385"; transcript_id "MSTRG.65385.31"; exon_number "43";
chr15	StringTie	exon	75414205	75414311	1000	-	.	gene_id "MSTRG.65385"; transcript_id "MSTRG.65385.31"; exon_number "44";
chr15	StringTie	exon	75422647	75422823	1000	-	.	gene_id "MSTRG.65385"; transcript_id "MSTRG.65385.31"; exon_number "45";
chr15	StringTie	exon	75430187	75430408	1000	-	.	gene_id "MSTRG.65385"; transcript_id "MSTRG.65385.31"; exon_number "46";
chr15	StringTie	exon	75436346	75436443	1000	-	.	gene_id "MSTRG.65385"; transcript_id "MSTRG.65385.31"; exon_number "47";
chr15	StringTie	exon	75443593	75443705	1000	-	.	gene_id "MSTRG.65385"; transcript_id "MSTRG.65385.31"; exon_number "48";
chr15	StringTie	transcript	75597433	75650569	1000	-	.	gene_id "MSTRG.65385"; transcript_id "MSTRG.65385.310";
chr15	StringTie	exon	75597433	75597480	1000	-	.	gene_id "MSTRG.65385"; transcript_id "MSTRG.65385.310"; exon_number "1";
chr15	StringTie	exon	75598279	75598681	1000	-	.	gene_id "MSTRG.65385"; transcript_id "MSTRG.65385.310"; exon_number "2";
chr15	StringTie	exon	75601138	75601218	1000	-	.	gene_id "MSTRG.65385"; transcript_id "MSTRG.65385.310"; exon_number "3";
chr15	StringTie	exon	75605150	75605227	1000	-	.	gene_id "MSTRG.65385"; transcript_id "MSTRG.65385.310"; exon_number "4";
chr15	StringTie	exon	75607216	75607313	1000	-	.	gene_id "MSTRG.65385"; transcript_id "MSTRG.65385.310"; exon_number "5";
chr15	StringTie	exon	75609558	75609651	1000	-	.	gene_id "MSTRG.65385"; transcript_id "MSTRG.65385.310"; exon_number "6";
chr15	StringTie	exon	75609890	75609994	1000	-	.	gene_id "MSTRG.65385"; transcript_id "MSTRG.65385.310"; exon_number "7";
chr15	StringTie	exon	75617408	75617552	1000	-	.	gene_id "MSTRG.65385"; transcript_id "MSTRG.65385.310"; exon_number "8";
chr15	StringTie	exon	75620894	75621056	1000	-	.	gene_id "MSTRG.65385"; transcript_id "MSTRG.65385.310"; exon_number "9";
chr15	StringTie	exon	75625666	75626371	1000	-	.	gene_id "MSTRG.65385"; transcript_id "MSTRG.65385.310"; exon_number "10";
chr15	StringTie	exon	75639103	75640268	1000	-	.	gene_id "MSTRG.65385"; transcript_id "MSTRG.65385.310"; exon_number "11";
chr15	StringTie	exon	75648177	75650569	1000	-	.	gene_id "MSTRG.65385"; transcript_id "MSTRG.65385.310"; exon_number "12";
chr15	StringTie	transcript	75597648	75650609	1000	-	.	gene_id "MSTRG.65385"; transcript_id "MSTRG.65385.311";
chr15	StringTie	exon	75597648	75600890	1000	-	.	gene_id "MSTRG.65385"; transcript_id "MSTRG.65385.311"; exon_number "1";
chr15	StringTie	exon	75601138	75601218	1000	-	.	gene_id "MSTRG.65385"; transcript_id "MSTRG.65385.311"; exon_number "2";
chr15	StringTie	exon	75605150	75605227	1000	-	.	gene_id "MSTRG.65385"; transcript_id "MSTRG.65385.311"; exon_number "3";
chr15	StringTie	exon	75607216	75607313	1000	-	.	gene_id "MSTRG.65385"; transcript_id "MSTRG.65385.311"; exon_number "4";
chr15	StringTie	exon	75609558	75609651	1000	-	.	gene_id "MSTRG.65385"; transcript_id "MSTRG.65385.311"; exon_number "5";
chr15	StringTie	exon	75609890	75609994	1000	-	.	gene_id "MSTRG.65385"; transcript_id "MSTRG.65385.311"; exon_number "6";
chr15	StringTie	exon	75617408	75617552	1000	-	.	gene_id "MSTRG.65385"; transcript_id "MSTRG.65385.311"; exon_number "7";
chr15	StringTie	exon	75620894	75621056	1000	-	.	gene_id "MSTRG.65385"; transcript_id "MSTRG.65385.311"; exon_number "8";
chr15	StringTie	exon	75626239	75626371	1000	-	.	gene_id "MSTRG.65385"; transcript_id "MSTRG.65385.311"; exon_number "9";
chr15	StringTie	exon	75639103	75640268	1000	-	.	gene_id "MSTRG.65385"; transcript_id "MSTRG.65385.311"; exon_number "10";
chr15	StringTie	exon	75648177	75648512	1000	-	.	gene_id "MSTRG.65385"; transcript_id "MSTRG.65385.311"; exon_number "11";
chr15	StringTie	exon	75650207	75650361	1000	-	.	gene_id "MSTRG.65385"; transcript_id "MSTRG.65385.311"; exon_number "12";
chr15	StringTie	exon	75650428	75650609	1000	-	.	gene_id "MSTRG.65385"; transcript_id "MSTRG.65385.311"; exon_number "13";
chr15	StringTie	transcript	75597700	75626538	1000	-	.	gene_id "MSTRG.65385"; transcript_id "MSTRG.65385.312";
chr15	StringTie	exon	75597700	75598677	1000	-	.	gene_id "MSTRG.65385"; transcript_id "MSTRG.65385.312"; exon_number "1";
chr15	StringTie	exon	75601138	75601218	1000	-	.	gene_id "MSTRG.65385"; transcript_id "MSTRG.65385.312"; exon_number "2";
chr15	StringTie	exon	75605150	75605227	1000	-	.	gene_id "MSTRG.65385"; transcript_id "MSTRG.65385.312"; exon_number "3";
chr15	StringTie	exon	75607216	75607313	1000	-	.	gene_id "MSTRG.65385"; transcript_id "MSTRG.65385.312"; exon_number "4";
chr15	StringTie	exon	75609558	75609651	1000	-	.	gene_id "MSTRG.65385"; transcript_id "MSTRG.65385.312"; exon_number "5";
chr15	StringTie	exon	75609890	75609994	1000	-	.	gene_id "MSTRG.65385"; transcript_id "MSTRG.65385.312"; exon_number "6";
chr15	StringTie	exon	75617408	75617552	1000	-	.	gene_id "MSTRG.65385"; transcript_id "MSTRG.65385.312"; exon_number "7";
chr15	StringTie	exon	75620894	75621056	1000	-	.	gene_id "MSTRG.65385"; transcript_id "MSTRG.65385.312"; exon_number "8";
chr15	StringTie	exon	75626239	75626538	1000	-	.	gene_id "MSTRG.65385"; transcript_id "MSTRG.65385.312"; exon_number "9";
chr15	StringTie	transcript	75597768	75625711	1000	-	.	gene_id "MSTRG.65385"; transcript_id "MSTRG.65385.313";
chr15	StringTie	exon	75597768	75598681	1000	-	.	gene_id "MSTRG.65385"; transcript_id "MSTRG.65385.313"; exon_number "1";
chr15	StringTie	exon	75600637	75601218	1000	-	.	gene_id "MSTRG.65385"; transcript_id "MSTRG.65385.313"; exon_number "2";
chr15	StringTie	exon	75605150	75605227	1000	-	.	gene_id "MSTRG.65385"; transcript_id "MSTRG.65385.313"; exon_number "3";
chr15	StringTie	exon	75607216	75607313	1000	-	.	gene_id "MSTRG.65385"; transcript_id "MSTRG.65385.313"; exon_number "4";
chr15	StringTie	exon	75609558	75609651	1000	-	.	gene_id "MSTRG.65385"; transcript_id "MSTRG.65385.313"; exon_number "5";
chr15	StringTie	exon	75609890	75609994	1000	-	.	gene_id "MSTRG.65385"; transcript_id "MSTRG.65385.313"; exon_number "6";
chr15	StringTie	exon	75617408	75617552	1000	-	.	gene_id "MSTRG.65385"; transcript_id "MSTRG.65385.313"; exon_number "7";
chr15	StringTie	exon	75620894	75621056	1000	-	.	gene_id "MSTRG.65385"; transcript_id "MSTRG.65385.313"; exon_number "8";
chr15	StringTie	exon	75622342	75622490	1000	-	.	gene_id "MSTRG.65385"; transcript_id "MSTRG.65385.313"; exon_number "9";
chr15	StringTie	exon	75625345	75625711	1000	-	.	gene_id "MSTRG.65385"; transcript_id "MSTRG.65385.313"; exon_number "10";
chr15	StringTie	transcript	75597864	75625663	1000	-	.	gene_id "MSTRG.65385"; transcript_id "MSTRG.65385.314";
chr15	StringTie	exon	75597864	75598677	1000	-	.	gene_id "MSTRG.65385"; transcript_id "MSTRG.65385.314"; exon_number "1";
chr15	StringTie	exon	75601138	75601218	1000	-	.	gene_id "MSTRG.65385"; transcript_id "MSTRG.65385.314"; exon_number "2";
chr15	StringTie	exon	75605150	75605227	1000	-	.	gene_id "MSTRG.65385"; transcript_id "MSTRG.65385.314"; exon_number "3";
chr15	StringTie	exon	75607216	75607313	1000	-	.	gene_id "MSTRG.65385"; transcript_id "MSTRG.65385.314"; exon_number "4";
chr15	StringTie	exon	75609558	75609651	1000	-	.	gene_id "MSTRG.65385"; transcript_id "MSTRG.65385.314"; exon_number "5";
chr15	StringTie	exon	75609890	75609994	1000	-	.	gene_id "MSTRG.65385"; transcript_id "MSTRG.65385.314"; exon_number "6";
chr15	StringTie	exon	75617408	75617552	1000	-	.	gene_id "MSTRG.65385"; transcript_id "MSTRG.65385.314"; exon_number "7";
chr15	StringTie	exon	75620894	75621056	1000	-	.	gene_id "MSTRG.65385"; transcript_id "MSTRG.65385.314"; exon_number "8";
chr15	StringTie	exon	75622342	75622408	1000	-	.	gene_id "MSTRG.65385"; transcript_id "MSTRG.65385.314"; exon_number "9";
chr15	StringTie	exon	75625336	75625663	1000	-	.	gene_id "MSTRG.65385"; transcript_id "MSTRG.65385.314"; exon_number "10";
chr15	StringTie	transcript	75597910	75625863	1000	-	.	gene_id "MSTRG.65385"; transcript_id "MSTRG.65385.315";
chr15	StringTie	exon	75597910	75598677	1000	-	.	gene_id "MSTRG.65385"; transcript_id "MSTRG.65385.315"; exon_number "1";
chr15	StringTie	exon	75601138	75601218	1000	-	.	gene_id "MSTRG.65385"; transcript_id "MSTRG.65385.315"; exon_number "2";
chr15	StringTie	exon	75605150	75605227	1000	-	.	gene_id "MSTRG.65385"; transcript_id "MSTRG.65385.315"; exon_number "3";
chr15	StringTie	exon	75607216	75607313	1000	-	.	gene_id "MSTRG.65385"; transcript_id "MSTRG.65385.315"; exon_number "4";
chr15	StringTie	exon	75609558	75609651	1000	-	.	gene_id "MSTRG.65385"; transcript_id "MSTRG.65385.315"; exon_number "5";
chr15	StringTie	exon	75609890	75609994	1000	-	.	gene_id "MSTRG.65385"; transcript_id "MSTRG.65385.315"; exon_number "6";
chr15	StringTie	exon	75617408	75617552	1000	-	.	gene_id "MSTRG.65385"; transcript_id "MSTRG.65385.315"; exon_number "7";
chr15	StringTie	exon	75620894	75621056	1000	-	.	gene_id "MSTRG.65385"; transcript_id "MSTRG.65385.315"; exon_number "8";
chr15	StringTie	exon	75622342	75622490	1000	-	.	gene_id "MSTRG.65385"; transcript_id "MSTRG.65385.315"; exon_number "9";
chr15	StringTie	exon	75625336	75625863	1000	-	.	gene_id "MSTRG.65385"; transcript_id "MSTRG.65385.315"; exon_number "10";
chr15	StringTie	transcript	75597968	75623181	1000	-	.	gene_id "MSTRG.65385"; transcript_id "MSTRG.65385.316";
chr15	StringTie	exon	75597968	75598681	1000	-	.	gene_id "MSTRG.65385"; transcript_id "MSTRG.65385.316"; exon_number "1";
chr15	StringTie	exon	75600637	75601035	1000	-	.	gene_id "MSTRG.65385"; transcript_id "MSTRG.65385.316"; exon_number "2";
chr15	StringTie	exon	75601138	75601218	1000	-	.	gene_id "MSTRG.65385"; transcript_id "MSTRG.65385.316"; exon_number "3";
chr15	StringTie	exon	75605150	75605227	1000	-	.	gene_id "MSTRG.65385"; transcript_id "MSTRG.65385.316"; exon_number "4";
chr15	StringTie	exon	75607216	75607313	1000	-	.	gene_id "MSTRG.65385"; transcript_id "MSTRG.65385.316"; exon_number "5";
chr15	StringTie	exon	75609558	75609651	1000	-	.	gene_id "MSTRG.65385"; transcript_id "MSTRG.65385.316"; exon_number "6";
chr15	StringTie	exon	75609890	75609994	1000	-	.	gene_id "MSTRG.65385"; transcript_id "MSTRG.65385.316"; exon_number "7";
chr15	StringTie	exon	75617408	75617552	1000	-	.	gene_id "MSTRG.65385"; transcript_id "MSTRG.65385.316"; exon_number "8";
chr15	StringTie	exon	75620894	75621056	1000	-	.	gene_id "MSTRG.65385"; transcript_id "MSTRG.65385.316"; exon_number "9";
chr15	StringTie	exon	75622342	75623181	1000	-	.	gene_id "MSTRG.65385"; transcript_id "MSTRG.65385.316"; exon_number "10";
chr15	StringTie	transcript	75597968	75625993	1000	-	.	gene_id "MSTRG.65385"; transcript_id "MSTRG.65385.317";
chr15	StringTie	exon	75597968	75598681	1000	-	.	gene_id "MSTRG.65385"; transcript_id "MSTRG.65385.317"; exon_number "1";
chr15	StringTie	exon	75600637	75601035	1000	-	.	gene_id "MSTRG.65385"; transcript_id "MSTRG.65385.317"; exon_number "2";
chr15	StringTie	exon	75601138	75601218	1000	-	.	gene_id "MSTRG.65385"; transcript_id "MSTRG.65385.317"; exon_number "3";
chr15	StringTie	exon	75605150	75605227	1000	-	.	gene_id "MSTRG.65385"; transcript_id "MSTRG.65385.317"; exon_number "4";
chr15	StringTie	exon	75607216	75607313	1000	-	.	gene_id "MSTRG.65385"; transcript_id "MSTRG.65385.317"; exon_number "5";
chr15	StringTie	exon	75609558	75609651	1000	-	.	gene_id "MSTRG.65385"; transcript_id "MSTRG.65385.317"; exon_number "6";
chr15	StringTie	exon	75609890	75609994	1000	-	.	gene_id "MSTRG.65385"; transcript_id "MSTRG.65385.317"; exon_number "7";
chr15	StringTie	exon	75617408	75617552	1000	-	.	gene_id "MSTRG.65385"; transcript_id "MSTRG.65385.317"; exon_number "8";
chr15	StringTie	exon	75620894	75621056	1000	-	.	gene_id "MSTRG.65385"; transcript_id "MSTRG.65385.317"; exon_number "9";
chr15	StringTie	exon	75625771	75625993	1000	-	.	gene_id "MSTRG.65385"; transcript_id "MSTRG.65385.317"; exon_number "10";
chr15	StringTie	transcript	75597985	75649569	1000	-	.	gene_id "MSTRG.65385"; transcript_id "MSTRG.65385.318";
chr15	StringTie	exon	75597985	75600890	1000	-	.	gene_id "MSTRG.65385"; transcript_id "MSTRG.65385.318"; exon_number "1";
chr15	StringTie	exon	75601138	75601218	1000	-	.	gene_id "MSTRG.65385"; transcript_id "MSTRG.65385.318"; exon_number "2";
chr15	StringTie	exon	75605150	75605227	1000	-	.	gene_id "MSTRG.65385"; transcript_id "MSTRG.65385.318"; exon_number "3";
chr15	StringTie	exon	75607216	75607313	1000	-	.	gene_id "MSTRG.65385"; transcript_id "MSTRG.65385.318"; exon_number "4";
chr15	StringTie	exon	75609558	75609651	1000	-	.	gene_id "MSTRG.65385"; transcript_id "MSTRG.65385.318"; exon_number "5";
chr15	StringTie	exon	75609890	75609994	1000	-	.	gene_id "MSTRG.65385"; transcript_id "MSTRG.65385.318"; exon_number "6";
chr15	StringTie	exon	75617408	75617552	1000	-	.	gene_id "MSTRG.65385"; transcript_id "MSTRG.65385.318"; exon_number "7";
chr15	StringTie	exon	75620894	75621056	1000	-	.	gene_id "MSTRG.65385"; transcript_id "MSTRG.65385.318"; exon_number "8";
chr15	StringTie	exon	75622342	75622490	1000	-	.	gene_id "MSTRG.65385"; transcript_id "MSTRG.65385.318"; exon_number "9";
chr15	StringTie	exon	75626239	75626371	1000	-	.	gene_id "MSTRG.65385"; transcript_id "MSTRG.65385.318"; exon_number "10";
chr15	StringTie	exon	75639103	75640268	1000	-	.	gene_id "MSTRG.65385"; transcript_id "MSTRG.65385.318"; exon_number "11";
chr15	StringTie	exon	75648177	75648291	1000	-	.	gene_id "MSTRG.65385"; transcript_id "MSTRG.65385.318"; exon_number "12";
chr15	StringTie	exon	75649379	75649408	1000	-	.	gene_id "MSTRG.65385"; transcript_id "MSTRG.65385.318"; exon_number "13";
chr15	StringTie	exon	75649535	75649569	1000	-	.	gene_id "MSTRG.65385"; transcript_id "MSTRG.65385.318"; exon_number "14";
chr15	StringTie	transcript	75597989	75626789	1000	-	.	gene_id "MSTRG.65385"; transcript_id "MSTRG.65385.319";
chr15	StringTie	exon	75597989	75598681	1000	-	.	gene_id "MSTRG.65385"; transcript_id "MSTRG.65385.319"; exon_number "1";
chr15	StringTie	exon	75601138	75601218	1000	-	.	gene_id "MSTRG.65385"; transcript_id "MSTRG.65385.319"; exon_number "2";
chr15	StringTie	exon	75605150	75605227	1000	-	.	gene_id "MSTRG.65385"; transcript_id "MSTRG.65385.319"; exon_number "3";
chr15	StringTie	exon	75607216	75607313	1000	-	.	gene_id "MSTRG.65385"; transcript_id "MSTRG.65385.319"; exon_number "4";
chr15	StringTie	exon	75609558	75609651	1000	-	.	gene_id "MSTRG.65385"; transcript_id "MSTRG.65385.319"; exon_number "5";
chr15	StringTie	exon	75609890	75609994	1000	-	.	gene_id "MSTRG.65385"; transcript_id "MSTRG.65385.319"; exon_number "6";
chr15	StringTie	exon	75617408	75617552	1000	-	.	gene_id "MSTRG.65385"; transcript_id "MSTRG.65385.319"; exon_number "7";
chr15	StringTie	exon	75620894	75621056	1000	-	.	gene_id "MSTRG.65385"; transcript_id "MSTRG.65385.319"; exon_number "8";
chr15	StringTie	exon	75626239	75626371	1000	-	.	gene_id "MSTRG.65385"; transcript_id "MSTRG.65385.319"; exon_number "9";
chr15	StringTie	exon	75626757	75626789	1000	-	.	gene_id "MSTRG.65385"; transcript_id "MSTRG.65385.319"; exon_number "10";
chr15	StringTie	transcript	75349697	75451870	1000	-	.	gene_id "MSTRG.65385"; transcript_id "MSTRG.65385.32";
chr15	StringTie	exon	75349697	75350605	1000	-	.	gene_id "MSTRG.65385"; transcript_id "MSTRG.65385.32"; exon_number "1";
chr15	StringTie	exon	75355567	75356032	1000	-	.	gene_id "MSTRG.65385"; transcript_id "MSTRG.65385.32"; exon_number "2";
chr15	StringTie	exon	75356110	75356219	1000	-	.	gene_id "MSTRG.65385"; transcript_id "MSTRG.65385.32"; exon_number "3";
chr15	StringTie	exon	75356301	75356449	1000	-	.	gene_id "MSTRG.65385"; transcript_id "MSTRG.65385.32"; exon_number "4";
chr15	StringTie	exon	75356606	75356685	1000	-	.	gene_id "MSTRG.65385"; transcript_id "MSTRG.65385.32"; exon_number "5";
chr15	StringTie	exon	75356793	75356902	1000	-	.	gene_id "MSTRG.65385"; transcript_id "MSTRG.65385.32"; exon_number "6";
chr15	StringTie	exon	75358201	75358344	1000	-	.	gene_id "MSTRG.65385"; transcript_id "MSTRG.65385.32"; exon_number "7";
chr15	StringTie	exon	75358462	75358618	1000	-	.	gene_id "MSTRG.65385"; transcript_id "MSTRG.65385.32"; exon_number "8";
chr15	StringTie	exon	75358704	75358808	1000	-	.	gene_id "MSTRG.65385"; transcript_id "MSTRG.65385.32"; exon_number "9";
chr15	StringTie	exon	75359059	75359153	1000	-	.	gene_id "MSTRG.65385"; transcript_id "MSTRG.65385.32"; exon_number "10";
chr15	StringTie	exon	75359328	75359425	1000	-	.	gene_id "MSTRG.65385"; transcript_id "MSTRG.65385.32"; exon_number "11";
chr15	StringTie	exon	75359620	75359775	1000	-	.	gene_id "MSTRG.65385"; transcript_id "MSTRG.65385.32"; exon_number "12";
chr15	StringTie	exon	75359903	75359988	1000	-	.	gene_id "MSTRG.65385"; transcript_id "MSTRG.65385.32"; exon_number "13";
chr15	StringTie	exon	75360090	75360211	1000	-	.	gene_id "MSTRG.65385"; transcript_id "MSTRG.65385.32"; exon_number "14";
chr15	StringTie	exon	75360565	75360688	1000	-	.	gene_id "MSTRG.65385"; transcript_id "MSTRG.65385.32"; exon_number "15";
chr15	StringTie	exon	75361046	75361191	1000	-	.	gene_id "MSTRG.65385"; transcript_id "MSTRG.65385.32"; exon_number "16";
chr15	StringTie	exon	75361286	75361381	1000	-	.	gene_id "MSTRG.65385"; transcript_id "MSTRG.65385.32"; exon_number "17";
chr15	StringTie	exon	75361604	75361720	1000	-	.	gene_id "MSTRG.65385"; transcript_id "MSTRG.65385.32"; exon_number "18";
chr15	StringTie	exon	75361855	75361947	1000	-	.	gene_id "MSTRG.65385"; transcript_id "MSTRG.65385.32"; exon_number "19";
chr15	StringTie	exon	75362343	75362453	1000	-	.	gene_id "MSTRG.65385"; transcript_id "MSTRG.65385.32"; exon_number "20";
chr15	StringTie	exon	75362642	75362748	1000	-	.	gene_id "MSTRG.65385"; transcript_id "MSTRG.65385.32"; exon_number "21";
chr15	StringTie	exon	75363999	75364188	1000	-	.	gene_id "MSTRG.65385"; transcript_id "MSTRG.65385.32"; exon_number "22";
chr15	StringTie	exon	75364488	75364665	1000	-	.	gene_id "MSTRG.65385"; transcript_id "MSTRG.65385.32"; exon_number "23";
chr15	StringTie	exon	75366522	75366592	1000	-	.	gene_id "MSTRG.65385"; transcript_id "MSTRG.65385.32"; exon_number "24";
chr15	StringTie	exon	75367511	75367634	1000	-	.	gene_id "MSTRG.65385"; transcript_id "MSTRG.65385.32"; exon_number "25";
chr15	StringTie	exon	75368073	75368198	1000	-	.	gene_id "MSTRG.65385"; transcript_id "MSTRG.65385.32"; exon_number "26";
chr15	StringTie	exon	75368483	75372209	1000	-	.	gene_id "MSTRG.65385"; transcript_id "MSTRG.65385.32"; exon_number "27";
chr15	StringTie	exon	75375665	75375872	1000	-	.	gene_id "MSTRG.65385"; transcript_id "MSTRG.65385.32"; exon_number "28";
chr15	StringTie	exon	75380629	75380723	1000	-	.	gene_id "MSTRG.65385"; transcript_id "MSTRG.65385.32"; exon_number "29";
chr15	StringTie	exon	75381613	75381705	1000	-	.	gene_id "MSTRG.65385"; transcript_id "MSTRG.65385.32"; exon_number "30";
chr15	StringTie	exon	75384264	75384437	1000	-	.	gene_id "MSTRG.65385"; transcript_id "MSTRG.65385.32"; exon_number "31";
chr15	StringTie	exon	75389652	75389821	1000	-	.	gene_id "MSTRG.65385"; transcript_id "MSTRG.65385.32"; exon_number "32";
chr15	StringTie	exon	75392242	75392815	1000	-	.	gene_id "MSTRG.65385"; transcript_id "MSTRG.65385.32"; exon_number "33";
chr15	StringTie	exon	75394680	75394863	1000	-	.	gene_id "MSTRG.65385"; transcript_id "MSTRG.65385.32"; exon_number "34";
chr15	StringTie	exon	75396258	75396496	1000	-	.	gene_id "MSTRG.65385"; transcript_id "MSTRG.65385.32"; exon_number "35";
chr15	StringTie	exon	75400040	75400156	1000	-	.	gene_id "MSTRG.65385"; transcript_id "MSTRG.65385.32"; exon_number "36";
chr15	StringTie	exon	75400730	75400940	1000	-	.	gene_id "MSTRG.65385"; transcript_id "MSTRG.65385.32"; exon_number "37";
chr15	StringTie	exon	75401852	75401970	1000	-	.	gene_id "MSTRG.65385"; transcript_id "MSTRG.65385.32"; exon_number "38";
chr15	StringTie	exon	75407055	75407141	1000	-	.	gene_id "MSTRG.65385"; transcript_id "MSTRG.65385.32"; exon_number "39";
chr15	StringTie	exon	75409836	75409991	1000	-	.	gene_id "MSTRG.65385"; transcript_id "MSTRG.65385.32"; exon_number "40";
chr15	StringTie	exon	75410134	75410286	1000	-	.	gene_id "MSTRG.65385"; transcript_id "MSTRG.65385.32"; exon_number "41";
chr15	StringTie	exon	75411492	75411743	1000	-	.	gene_id "MSTRG.65385"; transcript_id "MSTRG.65385.32"; exon_number "42";
chr15	StringTie	exon	75412763	75413045	1000	-	.	gene_id "MSTRG.65385"; transcript_id "MSTRG.65385.32"; exon_number "43";
chr15	StringTie	exon	75414205	75414311	1000	-	.	gene_id "MSTRG.65385"; transcript_id "MSTRG.65385.32"; exon_number "44";
chr15	StringTie	exon	75422647	75422823	1000	-	.	gene_id "MSTRG.65385"; transcript_id "MSTRG.65385.32"; exon_number "45";
chr15	StringTie	exon	75430187	75430408	1000	-	.	gene_id "MSTRG.65385"; transcript_id "MSTRG.65385.32"; exon_number "46";
chr15	StringTie	exon	75436346	75436443	1000	-	.	gene_id "MSTRG.65385"; transcript_id "MSTRG.65385.32"; exon_number "47";
chr15	StringTie	exon	75451423	75451870	1000	-	.	gene_id "MSTRG.65385"; transcript_id "MSTRG.65385.32"; exon_number "48";
chr15	StringTie	transcript	75597990	75625179	1000	-	.	gene_id "MSTRG.65385"; transcript_id "MSTRG.65385.320";
chr15	StringTie	exon	75597990	75598681	1000	-	.	gene_id "MSTRG.65385"; transcript_id "MSTRG.65385.320"; exon_number "1";
chr15	StringTie	exon	75600637	75600890	1000	-	.	gene_id "MSTRG.65385"; transcript_id "MSTRG.65385.320"; exon_number "2";
chr15	StringTie	exon	75601138	75601218	1000	-	.	gene_id "MSTRG.65385"; transcript_id "MSTRG.65385.320"; exon_number "3";
chr15	StringTie	exon	75605150	75605227	1000	-	.	gene_id "MSTRG.65385"; transcript_id "MSTRG.65385.320"; exon_number "4";
chr15	StringTie	exon	75607216	75607313	1000	-	.	gene_id "MSTRG.65385"; transcript_id "MSTRG.65385.320"; exon_number "5";
chr15	StringTie	exon	75609558	75609651	1000	-	.	gene_id "MSTRG.65385"; transcript_id "MSTRG.65385.320"; exon_number "6";
chr15	StringTie	exon	75609890	75609994	1000	-	.	gene_id "MSTRG.65385"; transcript_id "MSTRG.65385.320"; exon_number "7";
chr15	StringTie	exon	75617408	75617552	1000	-	.	gene_id "MSTRG.65385"; transcript_id "MSTRG.65385.320"; exon_number "8";
chr15	StringTie	exon	75620894	75621056	1000	-	.	gene_id "MSTRG.65385"; transcript_id "MSTRG.65385.320"; exon_number "9";
chr15	StringTie	exon	75624715	75625179	1000	-	.	gene_id "MSTRG.65385"; transcript_id "MSTRG.65385.320"; exon_number "10";
chr15	StringTie	transcript	75597993	75626165	1000	-	.	gene_id "MSTRG.65385"; transcript_id "MSTRG.65385.321";
chr15	StringTie	exon	75597993	75598681	1000	-	.	gene_id "MSTRG.65385"; transcript_id "MSTRG.65385.321"; exon_number "1";
chr15	StringTie	exon	75600637	75600890	1000	-	.	gene_id "MSTRG.65385"; transcript_id "MSTRG.65385.321"; exon_number "2";
chr15	StringTie	exon	75601138	75601218	1000	-	.	gene_id "MSTRG.65385"; transcript_id "MSTRG.65385.321"; exon_number "3";
chr15	StringTie	exon	75605150	75605227	1000	-	.	gene_id "MSTRG.65385"; transcript_id "MSTRG.65385.321"; exon_number "4";
chr15	StringTie	exon	75607216	75607313	1000	-	.	gene_id "MSTRG.65385"; transcript_id "MSTRG.65385.321"; exon_number "5";
chr15	StringTie	exon	75609558	75609651	1000	-	.	gene_id "MSTRG.65385"; transcript_id "MSTRG.65385.321"; exon_number "6";
chr15	StringTie	exon	75609890	75609994	1000	-	.	gene_id "MSTRG.65385"; transcript_id "MSTRG.65385.321"; exon_number "7";
chr15	StringTie	exon	75617408	75617552	1000	-	.	gene_id "MSTRG.65385"; transcript_id "MSTRG.65385.321"; exon_number "8";
chr15	StringTie	exon	75620894	75621056	1000	-	.	gene_id "MSTRG.65385"; transcript_id "MSTRG.65385.321"; exon_number "9";
chr15	StringTie	exon	75622342	75622490	1000	-	.	gene_id "MSTRG.65385"; transcript_id "MSTRG.65385.321"; exon_number "10";
chr15	StringTie	exon	75625666	75626165	1000	-	.	gene_id "MSTRG.65385"; transcript_id "MSTRG.65385.321"; exon_number "11";
chr15	StringTie	transcript	75597993	75625041	1000	-	.	gene_id "MSTRG.65385"; transcript_id "MSTRG.65385.322";
chr15	StringTie	exon	75597993	75598681	1000	-	.	gene_id "MSTRG.65385"; transcript_id "MSTRG.65385.322"; exon_number "1";
chr15	StringTie	exon	75600637	75601218	1000	-	.	gene_id "MSTRG.65385"; transcript_id "MSTRG.65385.322"; exon_number "2";
chr15	StringTie	exon	75605150	75605227	1000	-	.	gene_id "MSTRG.65385"; transcript_id "MSTRG.65385.322"; exon_number "3";
chr15	StringTie	exon	75607216	75607313	1000	-	.	gene_id "MSTRG.65385"; transcript_id "MSTRG.65385.322"; exon_number "4";
chr15	StringTie	exon	75609558	75609651	1000	-	.	gene_id "MSTRG.65385"; transcript_id "MSTRG.65385.322"; exon_number "5";
chr15	StringTie	exon	75609890	75609994	1000	-	.	gene_id "MSTRG.65385"; transcript_id "MSTRG.65385.322"; exon_number "6";
chr15	StringTie	exon	75617408	75617552	1000	-	.	gene_id "MSTRG.65385"; transcript_id "MSTRG.65385.322"; exon_number "7";
chr15	StringTie	exon	75620894	75621056	1000	-	.	gene_id "MSTRG.65385"; transcript_id "MSTRG.65385.322"; exon_number "8";
chr15	StringTie	exon	75622342	75622490	1000	-	.	gene_id "MSTRG.65385"; transcript_id "MSTRG.65385.322"; exon_number "9";
chr15	StringTie	exon	75624715	75625041	1000	-	.	gene_id "MSTRG.65385"; transcript_id "MSTRG.65385.322"; exon_number "10";
chr15	StringTie	transcript	75597998	75625663	1000	-	.	gene_id "MSTRG.65385"; transcript_id "MSTRG.65385.323";
chr15	StringTie	exon	75597998	75598681	1000	-	.	gene_id "MSTRG.65385"; transcript_id "MSTRG.65385.323"; exon_number "1";
chr15	StringTie	exon	75600637	75600890	1000	-	.	gene_id "MSTRG.65385"; transcript_id "MSTRG.65385.323"; exon_number "2";
chr15	StringTie	exon	75601138	75601218	1000	-	.	gene_id "MSTRG.65385"; transcript_id "MSTRG.65385.323"; exon_number "3";
chr15	StringTie	exon	75605150	75605227	1000	-	.	gene_id "MSTRG.65385"; transcript_id "MSTRG.65385.323"; exon_number "4";
chr15	StringTie	exon	75607216	75607313	1000	-	.	gene_id "MSTRG.65385"; transcript_id "MSTRG.65385.323"; exon_number "5";
chr15	StringTie	exon	75609558	75609651	1000	-	.	gene_id "MSTRG.65385"; transcript_id "MSTRG.65385.323"; exon_number "6";
chr15	StringTie	exon	75609890	75609994	1000	-	.	gene_id "MSTRG.65385"; transcript_id "MSTRG.65385.323"; exon_number "7";
chr15	StringTie	exon	75617408	75617552	1000	-	.	gene_id "MSTRG.65385"; transcript_id "MSTRG.65385.323"; exon_number "8";
chr15	StringTie	exon	75620894	75621056	1000	-	.	gene_id "MSTRG.65385"; transcript_id "MSTRG.65385.323"; exon_number "9";
chr15	StringTie	exon	75622342	75622408	1000	-	.	gene_id "MSTRG.65385"; transcript_id "MSTRG.65385.323"; exon_number "10";
chr15	StringTie	exon	75625336	75625663	1000	-	.	gene_id "MSTRG.65385"; transcript_id "MSTRG.65385.323"; exon_number "11";
chr15	StringTie	transcript	75597998	75626159	1000	-	.	gene_id "MSTRG.65385"; transcript_id "MSTRG.65385.324";
chr15	StringTie	exon	75597998	75598681	1000	-	.	gene_id "MSTRG.65385"; transcript_id "MSTRG.65385.324"; exon_number "1";
chr15	StringTie	exon	75600637	75601218	1000	-	.	gene_id "MSTRG.65385"; transcript_id "MSTRG.65385.324"; exon_number "2";
chr15	StringTie	exon	75605150	75605227	1000	-	.	gene_id "MSTRG.65385"; transcript_id "MSTRG.65385.324"; exon_number "3";
chr15	StringTie	exon	75607216	75607313	1000	-	.	gene_id "MSTRG.65385"; transcript_id "MSTRG.65385.324"; exon_number "4";
chr15	StringTie	exon	75609558	75609651	1000	-	.	gene_id "MSTRG.65385"; transcript_id "MSTRG.65385.324"; exon_number "5";
chr15	StringTie	exon	75609890	75609994	1000	-	.	gene_id "MSTRG.65385"; transcript_id "MSTRG.65385.324"; exon_number "6";
chr15	StringTie	exon	75617408	75617552	1000	-	.	gene_id "MSTRG.65385"; transcript_id "MSTRG.65385.324"; exon_number "7";
chr15	StringTie	exon	75620894	75621056	1000	-	.	gene_id "MSTRG.65385"; transcript_id "MSTRG.65385.324"; exon_number "8";
chr15	StringTie	exon	75625771	75626159	1000	-	.	gene_id "MSTRG.65385"; transcript_id "MSTRG.65385.324"; exon_number "9";
chr15	StringTie	transcript	75597998	75648711	1000	-	.	gene_id "MSTRG.65385"; transcript_id "MSTRG.65385.325";
chr15	StringTie	exon	75597998	75598681	1000	-	.	gene_id "MSTRG.65385"; transcript_id "MSTRG.65385.325"; exon_number "1";
chr15	StringTie	exon	75601138	75601218	1000	-	.	gene_id "MSTRG.65385"; transcript_id "MSTRG.65385.325"; exon_number "2";
chr15	StringTie	exon	75605150	75605227	1000	-	.	gene_id "MSTRG.65385"; transcript_id "MSTRG.65385.325"; exon_number "3";
chr15	StringTie	exon	75607216	75607313	1000	-	.	gene_id "MSTRG.65385"; transcript_id "MSTRG.65385.325"; exon_number "4";
chr15	StringTie	exon	75609558	75609651	1000	-	.	gene_id "MSTRG.65385"; transcript_id "MSTRG.65385.325"; exon_number "5";
chr15	StringTie	exon	75609890	75609994	1000	-	.	gene_id "MSTRG.65385"; transcript_id "MSTRG.65385.325"; exon_number "6";
chr15	StringTie	exon	75617408	75617552	1000	-	.	gene_id "MSTRG.65385"; transcript_id "MSTRG.65385.325"; exon_number "7";
chr15	StringTie	exon	75620894	75621056	1000	-	.	gene_id "MSTRG.65385"; transcript_id "MSTRG.65385.325"; exon_number "8";
chr15	StringTie	exon	75639457	75640268	1000	-	.	gene_id "MSTRG.65385"; transcript_id "MSTRG.65385.325"; exon_number "9";
chr15	StringTie	exon	75648177	75648711	1000	-	.	gene_id "MSTRG.65385"; transcript_id "MSTRG.65385.325"; exon_number "10";
chr15	StringTie	transcript	75598001	75626159	1000	-	.	gene_id "MSTRG.65385"; transcript_id "MSTRG.65385.326";
chr15	StringTie	exon	75598001	75598681	1000	-	.	gene_id "MSTRG.65385"; transcript_id "MSTRG.65385.326"; exon_number "1";
chr15	StringTie	exon	75600637	75600890	1000	-	.	gene_id "MSTRG.65385"; transcript_id "MSTRG.65385.326"; exon_number "2";
chr15	StringTie	exon	75601138	75601218	1000	-	.	gene_id "MSTRG.65385"; transcript_id "MSTRG.65385.326"; exon_number "3";
chr15	StringTie	exon	75605150	75605227	1000	-	.	gene_id "MSTRG.65385"; transcript_id "MSTRG.65385.326"; exon_number "4";
chr15	StringTie	exon	75607216	75607313	1000	-	.	gene_id "MSTRG.65385"; transcript_id "MSTRG.65385.326"; exon_number "5";
chr15	StringTie	exon	75609558	75609651	1000	-	.	gene_id "MSTRG.65385"; transcript_id "MSTRG.65385.326"; exon_number "6";
chr15	StringTie	exon	75609890	75609994	1000	-	.	gene_id "MSTRG.65385"; transcript_id "MSTRG.65385.326"; exon_number "7";
chr15	StringTie	exon	75617408	75617552	1000	-	.	gene_id "MSTRG.65385"; transcript_id "MSTRG.65385.326"; exon_number "8";
chr15	StringTie	exon	75620894	75621056	1000	-	.	gene_id "MSTRG.65385"; transcript_id "MSTRG.65385.326"; exon_number "9";
chr15	StringTie	exon	75625771	75626159	1000	-	.	gene_id "MSTRG.65385"; transcript_id "MSTRG.65385.326"; exon_number "10";
chr15	StringTie	transcript	75598019	75625765	1000	-	.	gene_id "MSTRG.65385"; transcript_id "MSTRG.65385.327";
chr15	StringTie	exon	75598019	75598681	1000	-	.	gene_id "MSTRG.65385"; transcript_id "MSTRG.65385.327"; exon_number "1";
chr15	StringTie	exon	75600637	75601035	1000	-	.	gene_id "MSTRG.65385"; transcript_id "MSTRG.65385.327"; exon_number "2";
chr15	StringTie	exon	75601138	75601218	1000	-	.	gene_id "MSTRG.65385"; transcript_id "MSTRG.65385.327"; exon_number "3";
chr15	StringTie	exon	75605150	75605227	1000	-	.	gene_id "MSTRG.65385"; transcript_id "MSTRG.65385.327"; exon_number "4";
chr15	StringTie	exon	75607216	75607313	1000	-	.	gene_id "MSTRG.65385"; transcript_id "MSTRG.65385.327"; exon_number "5";
chr15	StringTie	exon	75609558	75609651	1000	-	.	gene_id "MSTRG.65385"; transcript_id "MSTRG.65385.327"; exon_number "6";
chr15	StringTie	exon	75609890	75609994	1000	-	.	gene_id "MSTRG.65385"; transcript_id "MSTRG.65385.327"; exon_number "7";
chr15	StringTie	exon	75617408	75617552	1000	-	.	gene_id "MSTRG.65385"; transcript_id "MSTRG.65385.327"; exon_number "8";
chr15	StringTie	exon	75620894	75621056	1000	-	.	gene_id "MSTRG.65385"; transcript_id "MSTRG.65385.327"; exon_number "9";
chr15	StringTie	exon	75625666	75625765	1000	-	.	gene_id "MSTRG.65385"; transcript_id "MSTRG.65385.327"; exon_number "10";
chr15	StringTie	transcript	75598023	75626365	1000	-	.	gene_id "MSTRG.65385"; transcript_id "MSTRG.65385.328";
chr15	StringTie	exon	75598023	75598681	1000	-	.	gene_id "MSTRG.65385"; transcript_id "MSTRG.65385.328"; exon_number "1";
chr15	StringTie	exon	75601138	75601218	1000	-	.	gene_id "MSTRG.65385"; transcript_id "MSTRG.65385.328"; exon_number "2";
chr15	StringTie	exon	75605150	75605227	1000	-	.	gene_id "MSTRG.65385"; transcript_id "MSTRG.65385.328"; exon_number "3";
chr15	StringTie	exon	75607216	75607313	1000	-	.	gene_id "MSTRG.65385"; transcript_id "MSTRG.65385.328"; exon_number "4";
chr15	StringTie	exon	75609558	75609651	1000	-	.	gene_id "MSTRG.65385"; transcript_id "MSTRG.65385.328"; exon_number "5";
chr15	StringTie	exon	75609890	75609994	1000	-	.	gene_id "MSTRG.65385"; transcript_id "MSTRG.65385.328"; exon_number "6";
chr15	StringTie	exon	75617408	75617548	1000	-	.	gene_id "MSTRG.65385"; transcript_id "MSTRG.65385.328"; exon_number "7";
chr15	StringTie	exon	75620894	75621056	1000	-	.	gene_id "MSTRG.65385"; transcript_id "MSTRG.65385.328"; exon_number "8";
chr15	StringTie	exon	75626239	75626365	1000	-	.	gene_id "MSTRG.65385"; transcript_id "MSTRG.65385.328"; exon_number "9";
chr15	StringTie	transcript	75598028	75626477	1000	-	.	gene_id "MSTRG.65385"; transcript_id "MSTRG.65385.329";
chr15	StringTie	exon	75598028	75598681	1000	-	.	gene_id "MSTRG.65385"; transcript_id "MSTRG.65385.329"; exon_number "1";
chr15	StringTie	exon	75601138	75601218	1000	-	.	gene_id "MSTRG.65385"; transcript_id "MSTRG.65385.329"; exon_number "2";
chr15	StringTie	exon	75605150	75605227	1000	-	.	gene_id "MSTRG.65385"; transcript_id "MSTRG.65385.329"; exon_number "3";
chr15	StringTie	exon	75607216	75607313	1000	-	.	gene_id "MSTRG.65385"; transcript_id "MSTRG.65385.329"; exon_number "4";
chr15	StringTie	exon	75609558	75609651	1000	-	.	gene_id "MSTRG.65385"; transcript_id "MSTRG.65385.329"; exon_number "5";
chr15	StringTie	exon	75609890	75609994	1000	-	.	gene_id "MSTRG.65385"; transcript_id "MSTRG.65385.329"; exon_number "6";
chr15	StringTie	exon	75617408	75617552	1000	-	.	gene_id "MSTRG.65385"; transcript_id "MSTRG.65385.329"; exon_number "7";
chr15	StringTie	exon	75620894	75621056	1000	-	.	gene_id "MSTRG.65385"; transcript_id "MSTRG.65385.329"; exon_number "8";
chr15	StringTie	exon	75622342	75622490	1000	-	.	gene_id "MSTRG.65385"; transcript_id "MSTRG.65385.329"; exon_number "9";
chr15	StringTie	exon	75626239	75626477	1000	-	.	gene_id "MSTRG.65385"; transcript_id "MSTRG.65385.329"; exon_number "10";
chr15	StringTie	transcript	75349697	75455894	1000	-	.	gene_id "MSTRG.65385"; transcript_id "MSTRG.65385.33";
chr15	StringTie	exon	75349697	75350605	1000	-	.	gene_id "MSTRG.65385"; transcript_id "MSTRG.65385.33"; exon_number "1";
chr15	StringTie	exon	75355567	75356032	1000	-	.	gene_id "MSTRG.65385"; transcript_id "MSTRG.65385.33"; exon_number "2";
chr15	StringTie	exon	75356110	75356219	1000	-	.	gene_id "MSTRG.65385"; transcript_id "MSTRG.65385.33"; exon_number "3";
chr15	StringTie	exon	75356301	75356449	1000	-	.	gene_id "MSTRG.65385"; transcript_id "MSTRG.65385.33"; exon_number "4";
chr15	StringTie	exon	75356606	75356685	1000	-	.	gene_id "MSTRG.65385"; transcript_id "MSTRG.65385.33"; exon_number "5";
chr15	StringTie	exon	75356793	75356902	1000	-	.	gene_id "MSTRG.65385"; transcript_id "MSTRG.65385.33"; exon_number "6";
chr15	StringTie	exon	75358201	75358344	1000	-	.	gene_id "MSTRG.65385"; transcript_id "MSTRG.65385.33"; exon_number "7";
chr15	StringTie	exon	75358462	75358618	1000	-	.	gene_id "MSTRG.65385"; transcript_id "MSTRG.65385.33"; exon_number "8";
chr15	StringTie	exon	75358704	75358808	1000	-	.	gene_id "MSTRG.65385"; transcript_id "MSTRG.65385.33"; exon_number "9";
chr15	StringTie	exon	75359059	75359153	1000	-	.	gene_id "MSTRG.65385"; transcript_id "MSTRG.65385.33"; exon_number "10";
chr15	StringTie	exon	75359328	75359425	1000	-	.	gene_id "MSTRG.65385"; transcript_id "MSTRG.65385.33"; exon_number "11";
chr15	StringTie	exon	75359620	75359775	1000	-	.	gene_id "MSTRG.65385"; transcript_id "MSTRG.65385.33"; exon_number "12";
chr15	StringTie	exon	75359903	75359988	1000	-	.	gene_id "MSTRG.65385"; transcript_id "MSTRG.65385.33"; exon_number "13";
chr15	StringTie	exon	75360090	75360211	1000	-	.	gene_id "MSTRG.65385"; transcript_id "MSTRG.65385.33"; exon_number "14";
chr15	StringTie	exon	75360565	75360688	1000	-	.	gene_id "MSTRG.65385"; transcript_id "MSTRG.65385.33"; exon_number "15";
chr15	StringTie	exon	75361046	75361191	1000	-	.	gene_id "MSTRG.65385"; transcript_id "MSTRG.65385.33"; exon_number "16";
chr15	StringTie	exon	75361286	75361381	1000	-	.	gene_id "MSTRG.65385"; transcript_id "MSTRG.65385.33"; exon_number "17";
chr15	StringTie	exon	75361604	75361720	1000	-	.	gene_id "MSTRG.65385"; transcript_id "MSTRG.65385.33"; exon_number "18";
chr15	StringTie	exon	75361855	75361947	1000	-	.	gene_id "MSTRG.65385"; transcript_id "MSTRG.65385.33"; exon_number "19";
chr15	StringTie	exon	75362343	75362453	1000	-	.	gene_id "MSTRG.65385"; transcript_id "MSTRG.65385.33"; exon_number "20";
chr15	StringTie	exon	75362642	75362748	1000	-	.	gene_id "MSTRG.65385"; transcript_id "MSTRG.65385.33"; exon_number "21";
chr15	StringTie	exon	75363999	75364188	1000	-	.	gene_id "MSTRG.65385"; transcript_id "MSTRG.65385.33"; exon_number "22";
chr15	StringTie	exon	75364488	75364665	1000	-	.	gene_id "MSTRG.65385"; transcript_id "MSTRG.65385.33"; exon_number "23";
chr15	StringTie	exon	75366522	75366592	1000	-	.	gene_id "MSTRG.65385"; transcript_id "MSTRG.65385.33"; exon_number "24";
chr15	StringTie	exon	75367511	75367634	1000	-	.	gene_id "MSTRG.65385"; transcript_id "MSTRG.65385.33"; exon_number "25";
chr15	StringTie	exon	75368073	75368198	1000	-	.	gene_id "MSTRG.65385"; transcript_id "MSTRG.65385.33"; exon_number "26";
chr15	StringTie	exon	75368483	75372209	1000	-	.	gene_id "MSTRG.65385"; transcript_id "MSTRG.65385.33"; exon_number "27";
chr15	StringTie	exon	75375665	75375872	1000	-	.	gene_id "MSTRG.65385"; transcript_id "MSTRG.65385.33"; exon_number "28";
chr15	StringTie	exon	75380629	75380723	1000	-	.	gene_id "MSTRG.65385"; transcript_id "MSTRG.65385.33"; exon_number "29";
chr15	StringTie	exon	75381613	75381705	1000	-	.	gene_id "MSTRG.65385"; transcript_id "MSTRG.65385.33"; exon_number "30";
chr15	StringTie	exon	75384264	75384437	1000	-	.	gene_id "MSTRG.65385"; transcript_id "MSTRG.65385.33"; exon_number "31";
chr15	StringTie	exon	75389652	75389821	1000	-	.	gene_id "MSTRG.65385"; transcript_id "MSTRG.65385.33"; exon_number "32";
chr15	StringTie	exon	75392242	75392815	1000	-	.	gene_id "MSTRG.65385"; transcript_id "MSTRG.65385.33"; exon_number "33";
chr15	StringTie	exon	75394680	75394863	1000	-	.	gene_id "MSTRG.65385"; transcript_id "MSTRG.65385.33"; exon_number "34";
chr15	StringTie	exon	75396258	75396496	1000	-	.	gene_id "MSTRG.65385"; transcript_id "MSTRG.65385.33"; exon_number "35";
chr15	StringTie	exon	75400040	75400156	1000	-	.	gene_id "MSTRG.65385"; transcript_id "MSTRG.65385.33"; exon_number "36";
chr15	StringTie	exon	75400730	75400940	1000	-	.	gene_id "MSTRG.65385"; transcript_id "MSTRG.65385.33"; exon_number "37";
chr15	StringTie	exon	75401852	75401970	1000	-	.	gene_id "MSTRG.65385"; transcript_id "MSTRG.65385.33"; exon_number "38";
chr15	StringTie	exon	75407055	75407141	1000	-	.	gene_id "MSTRG.65385"; transcript_id "MSTRG.65385.33"; exon_number "39";
chr15	StringTie	exon	75409836	75409991	1000	-	.	gene_id "MSTRG.65385"; transcript_id "MSTRG.65385.33"; exon_number "40";
chr15	StringTie	exon	75410134	75410286	1000	-	.	gene_id "MSTRG.65385"; transcript_id "MSTRG.65385.33"; exon_number "41";
chr15	StringTie	exon	75411492	75411743	1000	-	.	gene_id "MSTRG.65385"; transcript_id "MSTRG.65385.33"; exon_number "42";
chr15	StringTie	exon	75412763	75413045	1000	-	.	gene_id "MSTRG.65385"; transcript_id "MSTRG.65385.33"; exon_number "43";
chr15	StringTie	exon	75414205	75414311	1000	-	.	gene_id "MSTRG.65385"; transcript_id "MSTRG.65385.33"; exon_number "44";
chr15	StringTie	exon	75422647	75422823	1000	-	.	gene_id "MSTRG.65385"; transcript_id "MSTRG.65385.33"; exon_number "45";
chr15	StringTie	exon	75430187	75430408	1000	-	.	gene_id "MSTRG.65385"; transcript_id "MSTRG.65385.33"; exon_number "46";
chr15	StringTie	exon	75455788	75455894	1000	-	.	gene_id "MSTRG.65385"; transcript_id "MSTRG.65385.33"; exon_number "47";
chr15	StringTie	transcript	75598035	75625127	1000	-	.	gene_id "MSTRG.65385"; transcript_id "MSTRG.65385.330";
chr15	StringTie	exon	75598035	75598681	1000	-	.	gene_id "MSTRG.65385"; transcript_id "MSTRG.65385.330"; exon_number "1";
chr15	StringTie	exon	75601138	75601218	1000	-	.	gene_id "MSTRG.65385"; transcript_id "MSTRG.65385.330"; exon_number "2";
chr15	StringTie	exon	75605150	75605227	1000	-	.	gene_id "MSTRG.65385"; transcript_id "MSTRG.65385.330"; exon_number "3";
chr15	StringTie	exon	75607216	75607313	1000	-	.	gene_id "MSTRG.65385"; transcript_id "MSTRG.65385.330"; exon_number "4";
chr15	StringTie	exon	75609558	75609651	1000	-	.	gene_id "MSTRG.65385"; transcript_id "MSTRG.65385.330"; exon_number "5";
chr15	StringTie	exon	75609890	75609994	1000	-	.	gene_id "MSTRG.65385"; transcript_id "MSTRG.65385.330"; exon_number "6";
chr15	StringTie	exon	75617408	75617552	1000	-	.	gene_id "MSTRG.65385"; transcript_id "MSTRG.65385.330"; exon_number "7";
chr15	StringTie	exon	75620894	75621051	1000	-	.	gene_id "MSTRG.65385"; transcript_id "MSTRG.65385.330"; exon_number "8";
chr15	StringTie	exon	75624715	75625127	1000	-	.	gene_id "MSTRG.65385"; transcript_id "MSTRG.65385.330"; exon_number "9";
chr15	StringTie	transcript	75598035	75626461	1000	-	.	gene_id "MSTRG.65385"; transcript_id "MSTRG.65385.331";
chr15	StringTie	exon	75598035	75598681	1000	-	.	gene_id "MSTRG.65385"; transcript_id "MSTRG.65385.331"; exon_number "1";
chr15	StringTie	exon	75600637	75601035	1000	-	.	gene_id "MSTRG.65385"; transcript_id "MSTRG.65385.331"; exon_number "2";
chr15	StringTie	exon	75601138	75601218	1000	-	.	gene_id "MSTRG.65385"; transcript_id "MSTRG.65385.331"; exon_number "3";
chr15	StringTie	exon	75605150	75605227	1000	-	.	gene_id "MSTRG.65385"; transcript_id "MSTRG.65385.331"; exon_number "4";
chr15	StringTie	exon	75607216	75607313	1000	-	.	gene_id "MSTRG.65385"; transcript_id "MSTRG.65385.331"; exon_number "5";
chr15	StringTie	exon	75609558	75609651	1000	-	.	gene_id "MSTRG.65385"; transcript_id "MSTRG.65385.331"; exon_number "6";
chr15	StringTie	exon	75609890	75609994	1000	-	.	gene_id "MSTRG.65385"; transcript_id "MSTRG.65385.331"; exon_number "7";
chr15	StringTie	exon	75617408	75617552	1000	-	.	gene_id "MSTRG.65385"; transcript_id "MSTRG.65385.331"; exon_number "8";
chr15	StringTie	exon	75620894	75621056	1000	-	.	gene_id "MSTRG.65385"; transcript_id "MSTRG.65385.331"; exon_number "9";
chr15	StringTie	exon	75626239	75626461	1000	-	.	gene_id "MSTRG.65385"; transcript_id "MSTRG.65385.331"; exon_number "10";
chr15	StringTie	transcript	75598045	75625765	1000	-	.	gene_id "MSTRG.65385"; transcript_id "MSTRG.65385.332";
chr15	StringTie	exon	75598045	75598677	1000	-	.	gene_id "MSTRG.65385"; transcript_id "MSTRG.65385.332"; exon_number "1";
chr15	StringTie	exon	75600637	75601218	1000	-	.	gene_id "MSTRG.65385"; transcript_id "MSTRG.65385.332"; exon_number "2";
chr15	StringTie	exon	75605150	75605227	1000	-	.	gene_id "MSTRG.65385"; transcript_id "MSTRG.65385.332"; exon_number "3";
chr15	StringTie	exon	75607216	75607313	1000	-	.	gene_id "MSTRG.65385"; transcript_id "MSTRG.65385.332"; exon_number "4";
chr15	StringTie	exon	75609558	75609651	1000	-	.	gene_id "MSTRG.65385"; transcript_id "MSTRG.65385.332"; exon_number "5";
chr15	StringTie	exon	75609890	75609994	1000	-	.	gene_id "MSTRG.65385"; transcript_id "MSTRG.65385.332"; exon_number "6";
chr15	StringTie	exon	75617408	75617552	1000	-	.	gene_id "MSTRG.65385"; transcript_id "MSTRG.65385.332"; exon_number "7";
chr15	StringTie	exon	75620894	75621056	1000	-	.	gene_id "MSTRG.65385"; transcript_id "MSTRG.65385.332"; exon_number "8";
chr15	StringTie	exon	75625666	75625765	1000	-	.	gene_id "MSTRG.65385"; transcript_id "MSTRG.65385.332"; exon_number "9";
chr15	StringTie	transcript	75598077	75650553	1000	-	.	gene_id "MSTRG.65385"; transcript_id "MSTRG.65385.333";
chr15	StringTie	exon	75598077	75598681	1000	-	.	gene_id "MSTRG.65385"; transcript_id "MSTRG.65385.333"; exon_number "1";
chr15	StringTie	exon	75601138	75601218	1000	-	.	gene_id "MSTRG.65385"; transcript_id "MSTRG.65385.333"; exon_number "2";
chr15	StringTie	exon	75605150	75605227	1000	-	.	gene_id "MSTRG.65385"; transcript_id "MSTRG.65385.333"; exon_number "3";
chr15	StringTie	exon	75607216	75607313	1000	-	.	gene_id "MSTRG.65385"; transcript_id "MSTRG.65385.333"; exon_number "4";
chr15	StringTie	exon	75609558	75609651	1000	-	.	gene_id "MSTRG.65385"; transcript_id "MSTRG.65385.333"; exon_number "5";
chr15	StringTie	exon	75609890	75609994	1000	-	.	gene_id "MSTRG.65385"; transcript_id "MSTRG.65385.333"; exon_number "6";
chr15	StringTie	exon	75617408	75617552	1000	-	.	gene_id "MSTRG.65385"; transcript_id "MSTRG.65385.333"; exon_number "7";
chr15	StringTie	exon	75620894	75621056	1000	-	.	gene_id "MSTRG.65385"; transcript_id "MSTRG.65385.333"; exon_number "8";
chr15	StringTie	exon	75626239	75626371	1000	-	.	gene_id "MSTRG.65385"; transcript_id "MSTRG.65385.333"; exon_number "9";
chr15	StringTie	exon	75639457	75640268	1000	-	.	gene_id "MSTRG.65385"; transcript_id "MSTRG.65385.333"; exon_number "10";
chr15	StringTie	exon	75647863	75650553	1000	-	.	gene_id "MSTRG.65385"; transcript_id "MSTRG.65385.333"; exon_number "11";
chr15	StringTie	transcript	75598078	75648711	1000	-	.	gene_id "MSTRG.65385"; transcript_id "MSTRG.65385.334";
chr15	StringTie	exon	75598078	75598681	1000	-	.	gene_id "MSTRG.65385"; transcript_id "MSTRG.65385.334"; exon_number "1";
chr15	StringTie	exon	75601138	75601218	1000	-	.	gene_id "MSTRG.65385"; transcript_id "MSTRG.65385.334"; exon_number "2";
chr15	StringTie	exon	75605150	75605227	1000	-	.	gene_id "MSTRG.65385"; transcript_id "MSTRG.65385.334"; exon_number "3";
chr15	StringTie	exon	75607216	75607313	1000	-	.	gene_id "MSTRG.65385"; transcript_id "MSTRG.65385.334"; exon_number "4";
chr15	StringTie	exon	75609558	75609651	1000	-	.	gene_id "MSTRG.65385"; transcript_id "MSTRG.65385.334"; exon_number "5";
chr15	StringTie	exon	75609890	75609994	1000	-	.	gene_id "MSTRG.65385"; transcript_id "MSTRG.65385.334"; exon_number "6";
chr15	StringTie	exon	75617408	75617552	1000	-	.	gene_id "MSTRG.65385"; transcript_id "MSTRG.65385.334"; exon_number "7";
chr15	StringTie	exon	75620894	75621056	1000	-	.	gene_id "MSTRG.65385"; transcript_id "MSTRG.65385.334"; exon_number "8";
chr15	StringTie	exon	75626239	75626371	1000	-	.	gene_id "MSTRG.65385"; transcript_id "MSTRG.65385.334"; exon_number "9";
chr15	StringTie	exon	75639103	75640268	1000	-	.	gene_id "MSTRG.65385"; transcript_id "MSTRG.65385.334"; exon_number "10";
chr15	StringTie	exon	75646953	75648711	1000	-	.	gene_id "MSTRG.65385"; transcript_id "MSTRG.65385.334"; exon_number "11";
chr15	StringTie	transcript	75598082	75625920	1000	-	.	gene_id "MSTRG.65385"; transcript_id "MSTRG.65385.335";
chr15	StringTie	exon	75598082	75598681	1000	-	.	gene_id "MSTRG.65385"; transcript_id "MSTRG.65385.335"; exon_number "1";
chr15	StringTie	exon	75599258	75601218	1000	-	.	gene_id "MSTRG.65385"; transcript_id "MSTRG.65385.335"; exon_number "2";
chr15	StringTie	exon	75605150	75605227	1000	-	.	gene_id "MSTRG.65385"; transcript_id "MSTRG.65385.335"; exon_number "3";
chr15	StringTie	exon	75607216	75607313	1000	-	.	gene_id "MSTRG.65385"; transcript_id "MSTRG.65385.335"; exon_number "4";
chr15	StringTie	exon	75609558	75609651	1000	-	.	gene_id "MSTRG.65385"; transcript_id "MSTRG.65385.335"; exon_number "5";
chr15	StringTie	exon	75609890	75609994	1000	-	.	gene_id "MSTRG.65385"; transcript_id "MSTRG.65385.335"; exon_number "6";
chr15	StringTie	exon	75617408	75617552	1000	-	.	gene_id "MSTRG.65385"; transcript_id "MSTRG.65385.335"; exon_number "7";
chr15	StringTie	exon	75620894	75621056	1000	-	.	gene_id "MSTRG.65385"; transcript_id "MSTRG.65385.335"; exon_number "8";
chr15	StringTie	exon	75622342	75622490	1000	-	.	gene_id "MSTRG.65385"; transcript_id "MSTRG.65385.335"; exon_number "9";
chr15	StringTie	exon	75625336	75625920	1000	-	.	gene_id "MSTRG.65385"; transcript_id "MSTRG.65385.335"; exon_number "10";
chr15	StringTie	transcript	75598083	75626035	1000	-	.	gene_id "MSTRG.65385"; transcript_id "MSTRG.65385.336";
chr15	StringTie	exon	75598083	75598681	1000	-	.	gene_id "MSTRG.65385"; transcript_id "MSTRG.65385.336"; exon_number "1";
chr15	StringTie	exon	75600637	75600890	1000	-	.	gene_id "MSTRG.65385"; transcript_id "MSTRG.65385.336"; exon_number "2";
chr15	StringTie	exon	75601138	75601218	1000	-	.	gene_id "MSTRG.65385"; transcript_id "MSTRG.65385.336"; exon_number "3";
chr15	StringTie	exon	75605150	75605227	1000	-	.	gene_id "MSTRG.65385"; transcript_id "MSTRG.65385.336"; exon_number "4";
chr15	StringTie	exon	75607216	75607313	1000	-	.	gene_id "MSTRG.65385"; transcript_id "MSTRG.65385.336"; exon_number "5";
chr15	StringTie	exon	75609558	75609651	1000	-	.	gene_id "MSTRG.65385"; transcript_id "MSTRG.65385.336"; exon_number "6";
chr15	StringTie	exon	75609890	75609994	1000	-	.	gene_id "MSTRG.65385"; transcript_id "MSTRG.65385.336"; exon_number "7";
chr15	StringTie	exon	75625666	75626035	1000	-	.	gene_id "MSTRG.65385"; transcript_id "MSTRG.65385.336"; exon_number "8";
chr15	StringTie	transcript	75598083	75625765	1000	-	.	gene_id "MSTRG.65385"; transcript_id "MSTRG.65385.337";
chr15	StringTie	exon	75598083	75598677	1000	-	.	gene_id "MSTRG.65385"; transcript_id "MSTRG.65385.337"; exon_number "1";
chr15	StringTie	exon	75601138	75601218	1000	-	.	gene_id "MSTRG.65385"; transcript_id "MSTRG.65385.337"; exon_number "2";
chr15	StringTie	exon	75605150	75605227	1000	-	.	gene_id "MSTRG.65385"; transcript_id "MSTRG.65385.337"; exon_number "3";
chr15	StringTie	exon	75607216	75607313	1000	-	.	gene_id "MSTRG.65385"; transcript_id "MSTRG.65385.337"; exon_number "4";
chr15	StringTie	exon	75609558	75609651	1000	-	.	gene_id "MSTRG.65385"; transcript_id "MSTRG.65385.337"; exon_number "5";
chr15	StringTie	exon	75609890	75609994	1000	-	.	gene_id "MSTRG.65385"; transcript_id "MSTRG.65385.337"; exon_number "6";
chr15	StringTie	exon	75617408	75617552	1000	-	.	gene_id "MSTRG.65385"; transcript_id "MSTRG.65385.337"; exon_number "7";
chr15	StringTie	exon	75620894	75621056	1000	-	.	gene_id "MSTRG.65385"; transcript_id "MSTRG.65385.337"; exon_number "8";
chr15	StringTie	exon	75625666	75625765	1000	-	.	gene_id "MSTRG.65385"; transcript_id "MSTRG.65385.337"; exon_number "9";
chr15	StringTie	transcript	75598083	75626036	1000	-	.	gene_id "MSTRG.65385"; transcript_id "MSTRG.65385.338";
chr15	StringTie	exon	75598083	75598677	1000	-	.	gene_id "MSTRG.65385"; transcript_id "MSTRG.65385.338"; exon_number "1";
chr15	StringTie	exon	75601138	75601218	1000	-	.	gene_id "MSTRG.65385"; transcript_id "MSTRG.65385.338"; exon_number "2";
chr15	StringTie	exon	75605150	75605227	1000	-	.	gene_id "MSTRG.65385"; transcript_id "MSTRG.65385.338"; exon_number "3";
chr15	StringTie	exon	75607216	75607313	1000	-	.	gene_id "MSTRG.65385"; transcript_id "MSTRG.65385.338"; exon_number "4";
chr15	StringTie	exon	75609558	75609651	1000	-	.	gene_id "MSTRG.65385"; transcript_id "MSTRG.65385.338"; exon_number "5";
chr15	StringTie	exon	75609890	75609994	1000	-	.	gene_id "MSTRG.65385"; transcript_id "MSTRG.65385.338"; exon_number "6";
chr15	StringTie	exon	75617408	75617552	1000	-	.	gene_id "MSTRG.65385"; transcript_id "MSTRG.65385.338"; exon_number "7";
chr15	StringTie	exon	75620894	75621056	1000	-	.	gene_id "MSTRG.65385"; transcript_id "MSTRG.65385.338"; exon_number "8";
chr15	StringTie	exon	75625771	75626036	1000	-	.	gene_id "MSTRG.65385"; transcript_id "MSTRG.65385.338"; exon_number "9";
chr15	StringTie	transcript	75598083	75626386	1000	-	.	gene_id "MSTRG.65385"; transcript_id "MSTRG.65385.339";
chr15	StringTie	exon	75598083	75598677	1000	-	.	gene_id "MSTRG.65385"; transcript_id "MSTRG.65385.339"; exon_number "1";
chr15	StringTie	exon	75601138	75601218	1000	-	.	gene_id "MSTRG.65385"; transcript_id "MSTRG.65385.339"; exon_number "2";
chr15	StringTie	exon	75605150	75605227	1000	-	.	gene_id "MSTRG.65385"; transcript_id "MSTRG.65385.339"; exon_number "3";
chr15	StringTie	exon	75607216	75607313	1000	-	.	gene_id "MSTRG.65385"; transcript_id "MSTRG.65385.339"; exon_number "4";
chr15	StringTie	exon	75609558	75609651	1000	-	.	gene_id "MSTRG.65385"; transcript_id "MSTRG.65385.339"; exon_number "5";
chr15	StringTie	exon	75609890	75609994	1000	-	.	gene_id "MSTRG.65385"; transcript_id "MSTRG.65385.339"; exon_number "6";
chr15	StringTie	exon	75617408	75617552	1000	-	.	gene_id "MSTRG.65385"; transcript_id "MSTRG.65385.339"; exon_number "7";
chr15	StringTie	exon	75620894	75621056	1000	-	.	gene_id "MSTRG.65385"; transcript_id "MSTRG.65385.339"; exon_number "8";
chr15	StringTie	exon	75622342	75622490	1000	-	.	gene_id "MSTRG.65385"; transcript_id "MSTRG.65385.339"; exon_number "9";
chr15	StringTie	exon	75626239	75626386	1000	-	.	gene_id "MSTRG.65385"; transcript_id "MSTRG.65385.339"; exon_number "10";
chr15	StringTie	transcript	75349698	75452890	1000	-	.	gene_id "MSTRG.65385"; transcript_id "MSTRG.65385.34";
chr15	StringTie	exon	75349698	75351785	1000	-	.	gene_id "MSTRG.65385"; transcript_id "MSTRG.65385.34"; exon_number "1";
chr15	StringTie	exon	75352092	75352207	1000	-	.	gene_id "MSTRG.65385"; transcript_id "MSTRG.65385.34"; exon_number "2";
chr15	StringTie	exon	75355567	75356032	1000	-	.	gene_id "MSTRG.65385"; transcript_id "MSTRG.65385.34"; exon_number "3";
chr15	StringTie	exon	75356110	75356219	1000	-	.	gene_id "MSTRG.65385"; transcript_id "MSTRG.65385.34"; exon_number "4";
chr15	StringTie	exon	75356301	75356449	1000	-	.	gene_id "MSTRG.65385"; transcript_id "MSTRG.65385.34"; exon_number "5";
chr15	StringTie	exon	75356606	75356685	1000	-	.	gene_id "MSTRG.65385"; transcript_id "MSTRG.65385.34"; exon_number "6";
chr15	StringTie	exon	75356793	75356902	1000	-	.	gene_id "MSTRG.65385"; transcript_id "MSTRG.65385.34"; exon_number "7";
chr15	StringTie	exon	75358201	75358344	1000	-	.	gene_id "MSTRG.65385"; transcript_id "MSTRG.65385.34"; exon_number "8";
chr15	StringTie	exon	75358462	75358618	1000	-	.	gene_id "MSTRG.65385"; transcript_id "MSTRG.65385.34"; exon_number "9";
chr15	StringTie	exon	75358704	75358808	1000	-	.	gene_id "MSTRG.65385"; transcript_id "MSTRG.65385.34"; exon_number "10";
chr15	StringTie	exon	75359059	75359153	1000	-	.	gene_id "MSTRG.65385"; transcript_id "MSTRG.65385.34"; exon_number "11";
chr15	StringTie	exon	75359328	75359425	1000	-	.	gene_id "MSTRG.65385"; transcript_id "MSTRG.65385.34"; exon_number "12";
chr15	StringTie	exon	75359620	75359775	1000	-	.	gene_id "MSTRG.65385"; transcript_id "MSTRG.65385.34"; exon_number "13";
chr15	StringTie	exon	75359903	75359988	1000	-	.	gene_id "MSTRG.65385"; transcript_id "MSTRG.65385.34"; exon_number "14";
chr15	StringTie	exon	75360090	75360211	1000	-	.	gene_id "MSTRG.65385"; transcript_id "MSTRG.65385.34"; exon_number "15";
chr15	StringTie	exon	75360565	75360688	1000	-	.	gene_id "MSTRG.65385"; transcript_id "MSTRG.65385.34"; exon_number "16";
chr15	StringTie	exon	75361046	75361191	1000	-	.	gene_id "MSTRG.65385"; transcript_id "MSTRG.65385.34"; exon_number "17";
chr15	StringTie	exon	75361286	75361381	1000	-	.	gene_id "MSTRG.65385"; transcript_id "MSTRG.65385.34"; exon_number "18";
chr15	StringTie	exon	75361604	75361720	1000	-	.	gene_id "MSTRG.65385"; transcript_id "MSTRG.65385.34"; exon_number "19";
chr15	StringTie	exon	75361855	75361947	1000	-	.	gene_id "MSTRG.65385"; transcript_id "MSTRG.65385.34"; exon_number "20";
chr15	StringTie	exon	75362343	75362453	1000	-	.	gene_id "MSTRG.65385"; transcript_id "MSTRG.65385.34"; exon_number "21";
chr15	StringTie	exon	75362642	75362748	1000	-	.	gene_id "MSTRG.65385"; transcript_id "MSTRG.65385.34"; exon_number "22";
chr15	StringTie	exon	75363999	75364188	1000	-	.	gene_id "MSTRG.65385"; transcript_id "MSTRG.65385.34"; exon_number "23";
chr15	StringTie	exon	75364488	75364665	1000	-	.	gene_id "MSTRG.65385"; transcript_id "MSTRG.65385.34"; exon_number "24";
chr15	StringTie	exon	75366522	75366592	1000	-	.	gene_id "MSTRG.65385"; transcript_id "MSTRG.65385.34"; exon_number "25";
chr15	StringTie	exon	75367511	75367634	1000	-	.	gene_id "MSTRG.65385"; transcript_id "MSTRG.65385.34"; exon_number "26";
chr15	StringTie	exon	75368073	75368198	1000	-	.	gene_id "MSTRG.65385"; transcript_id "MSTRG.65385.34"; exon_number "27";
chr15	StringTie	exon	75368483	75372209	1000	-	.	gene_id "MSTRG.65385"; transcript_id "MSTRG.65385.34"; exon_number "28";
chr15	StringTie	exon	75375665	75375872	1000	-	.	gene_id "MSTRG.65385"; transcript_id "MSTRG.65385.34"; exon_number "29";
chr15	StringTie	exon	75380629	75380723	1000	-	.	gene_id "MSTRG.65385"; transcript_id "MSTRG.65385.34"; exon_number "30";
chr15	StringTie	exon	75381613	75381705	1000	-	.	gene_id "MSTRG.65385"; transcript_id "MSTRG.65385.34"; exon_number "31";
chr15	StringTie	exon	75384264	75384437	1000	-	.	gene_id "MSTRG.65385"; transcript_id "MSTRG.65385.34"; exon_number "32";
chr15	StringTie	exon	75389652	75389821	1000	-	.	gene_id "MSTRG.65385"; transcript_id "MSTRG.65385.34"; exon_number "33";
chr15	StringTie	exon	75392242	75392815	1000	-	.	gene_id "MSTRG.65385"; transcript_id "MSTRG.65385.34"; exon_number "34";
chr15	StringTie	exon	75394680	75394863	1000	-	.	gene_id "MSTRG.65385"; transcript_id "MSTRG.65385.34"; exon_number "35";
chr15	StringTie	exon	75396258	75396496	1000	-	.	gene_id "MSTRG.65385"; transcript_id "MSTRG.65385.34"; exon_number "36";
chr15	StringTie	exon	75400040	75400156	1000	-	.	gene_id "MSTRG.65385"; transcript_id "MSTRG.65385.34"; exon_number "37";
chr15	StringTie	exon	75400730	75400940	1000	-	.	gene_id "MSTRG.65385"; transcript_id "MSTRG.65385.34"; exon_number "38";
chr15	StringTie	exon	75401852	75401970	1000	-	.	gene_id "MSTRG.65385"; transcript_id "MSTRG.65385.34"; exon_number "39";
chr15	StringTie	exon	75407055	75407144	1000	-	.	gene_id "MSTRG.65385"; transcript_id "MSTRG.65385.34"; exon_number "40";
chr15	StringTie	exon	75409836	75409991	1000	-	.	gene_id "MSTRG.65385"; transcript_id "MSTRG.65385.34"; exon_number "41";
chr15	StringTie	exon	75410134	75410286	1000	-	.	gene_id "MSTRG.65385"; transcript_id "MSTRG.65385.34"; exon_number "42";
chr15	StringTie	exon	75411492	75411743	1000	-	.	gene_id "MSTRG.65385"; transcript_id "MSTRG.65385.34"; exon_number "43";
chr15	StringTie	exon	75412763	75413045	1000	-	.	gene_id "MSTRG.65385"; transcript_id "MSTRG.65385.34"; exon_number "44";
chr15	StringTie	exon	75414205	75414311	1000	-	.	gene_id "MSTRG.65385"; transcript_id "MSTRG.65385.34"; exon_number "45";
chr15	StringTie	exon	75422647	75422823	1000	-	.	gene_id "MSTRG.65385"; transcript_id "MSTRG.65385.34"; exon_number "46";
chr15	StringTie	exon	75430187	75430408	1000	-	.	gene_id "MSTRG.65385"; transcript_id "MSTRG.65385.34"; exon_number "47";
chr15	StringTie	exon	75451423	75452890	1000	-	.	gene_id "MSTRG.65385"; transcript_id "MSTRG.65385.34"; exon_number "48";
chr15	StringTie	transcript	75598083	75626052	1000	-	.	gene_id "MSTRG.65385"; transcript_id "MSTRG.65385.340";
chr15	StringTie	exon	75598083	75598681	1000	-	.	gene_id "MSTRG.65385"; transcript_id "MSTRG.65385.340"; exon_number "1";
chr15	StringTie	exon	75600637	75601035	1000	-	.	gene_id "MSTRG.65385"; transcript_id "MSTRG.65385.340"; exon_number "2";
chr15	StringTie	exon	75601138	75601218	1000	-	.	gene_id "MSTRG.65385"; transcript_id "MSTRG.65385.340"; exon_number "3";
chr15	StringTie	exon	75605150	75605227	1000	-	.	gene_id "MSTRG.65385"; transcript_id "MSTRG.65385.340"; exon_number "4";
chr15	StringTie	exon	75607216	75607313	1000	-	.	gene_id "MSTRG.65385"; transcript_id "MSTRG.65385.340"; exon_number "5";
chr15	StringTie	exon	75609558	75609651	1000	-	.	gene_id "MSTRG.65385"; transcript_id "MSTRG.65385.340"; exon_number "6";
chr15	StringTie	exon	75609890	75609994	1000	-	.	gene_id "MSTRG.65385"; transcript_id "MSTRG.65385.340"; exon_number "7";
chr15	StringTie	exon	75617408	75617552	1000	-	.	gene_id "MSTRG.65385"; transcript_id "MSTRG.65385.340"; exon_number "8";
chr15	StringTie	exon	75620894	75621056	1000	-	.	gene_id "MSTRG.65385"; transcript_id "MSTRG.65385.340"; exon_number "9";
chr15	StringTie	exon	75625336	75626052	1000	-	.	gene_id "MSTRG.65385"; transcript_id "MSTRG.65385.340"; exon_number "10";
chr15	StringTie	transcript	75598083	75624388	1000	-	.	gene_id "MSTRG.65385"; transcript_id "MSTRG.65385.341";
chr15	StringTie	exon	75598083	75598681	1000	-	.	gene_id "MSTRG.65385"; transcript_id "MSTRG.65385.341"; exon_number "1";
chr15	StringTie	exon	75601138	75601218	1000	-	.	gene_id "MSTRG.65385"; transcript_id "MSTRG.65385.341"; exon_number "2";
chr15	StringTie	exon	75605150	75605227	1000	-	.	gene_id "MSTRG.65385"; transcript_id "MSTRG.65385.341"; exon_number "3";
chr15	StringTie	exon	75607216	75607313	1000	-	.	gene_id "MSTRG.65385"; transcript_id "MSTRG.65385.341"; exon_number "4";
chr15	StringTie	exon	75609558	75609651	1000	-	.	gene_id "MSTRG.65385"; transcript_id "MSTRG.65385.341"; exon_number "5";
chr15	StringTie	exon	75609890	75609994	1000	-	.	gene_id "MSTRG.65385"; transcript_id "MSTRG.65385.341"; exon_number "6";
chr15	StringTie	exon	75617408	75617552	1000	-	.	gene_id "MSTRG.65385"; transcript_id "MSTRG.65385.341"; exon_number "7";
chr15	StringTie	exon	75620894	75621056	1000	-	.	gene_id "MSTRG.65385"; transcript_id "MSTRG.65385.341"; exon_number "8";
chr15	StringTie	exon	75622342	75622490	1000	-	.	gene_id "MSTRG.65385"; transcript_id "MSTRG.65385.341"; exon_number "9";
chr15	StringTie	exon	75624358	75624388	1000	-	.	gene_id "MSTRG.65385"; transcript_id "MSTRG.65385.341"; exon_number "10";
chr15	StringTie	transcript	75598083	75626176	1000	-	.	gene_id "MSTRG.65385"; transcript_id "MSTRG.65385.342";
chr15	StringTie	exon	75598083	75598681	1000	-	.	gene_id "MSTRG.65385"; transcript_id "MSTRG.65385.342"; exon_number "1";
chr15	StringTie	exon	75600637	75600890	1000	-	.	gene_id "MSTRG.65385"; transcript_id "MSTRG.65385.342"; exon_number "2";
chr15	StringTie	exon	75601138	75601218	1000	-	.	gene_id "MSTRG.65385"; transcript_id "MSTRG.65385.342"; exon_number "3";
chr15	StringTie	exon	75605150	75605227	1000	-	.	gene_id "MSTRG.65385"; transcript_id "MSTRG.65385.342"; exon_number "4";
chr15	StringTie	exon	75607216	75607313	1000	-	.	gene_id "MSTRG.65385"; transcript_id "MSTRG.65385.342"; exon_number "5";
chr15	StringTie	exon	75609558	75609651	1000	-	.	gene_id "MSTRG.65385"; transcript_id "MSTRG.65385.342"; exon_number "6";
chr15	StringTie	exon	75609890	75609994	1000	-	.	gene_id "MSTRG.65385"; transcript_id "MSTRG.65385.342"; exon_number "7";
chr15	StringTie	exon	75617408	75617552	1000	-	.	gene_id "MSTRG.65385"; transcript_id "MSTRG.65385.342"; exon_number "8";
chr15	StringTie	exon	75620894	75621051	1000	-	.	gene_id "MSTRG.65385"; transcript_id "MSTRG.65385.342"; exon_number "9";
chr15	StringTie	exon	75625666	75626176	1000	-	.	gene_id "MSTRG.65385"; transcript_id "MSTRG.65385.342"; exon_number "10";
chr15	StringTie	transcript	75598083	75625179	1000	-	.	gene_id "MSTRG.65385"; transcript_id "MSTRG.65385.343";
chr15	StringTie	exon	75598083	75598681	1000	-	.	gene_id "MSTRG.65385"; transcript_id "MSTRG.65385.343"; exon_number "1";
chr15	StringTie	exon	75600749	75600890	1000	-	.	gene_id "MSTRG.65385"; transcript_id "MSTRG.65385.343"; exon_number "2";
chr15	StringTie	exon	75601138	75601218	1000	-	.	gene_id "MSTRG.65385"; transcript_id "MSTRG.65385.343"; exon_number "3";
chr15	StringTie	exon	75605150	75605227	1000	-	.	gene_id "MSTRG.65385"; transcript_id "MSTRG.65385.343"; exon_number "4";
chr15	StringTie	exon	75607216	75607313	1000	-	.	gene_id "MSTRG.65385"; transcript_id "MSTRG.65385.343"; exon_number "5";
chr15	StringTie	exon	75609558	75609651	1000	-	.	gene_id "MSTRG.65385"; transcript_id "MSTRG.65385.343"; exon_number "6";
chr15	StringTie	exon	75609890	75609994	1000	-	.	gene_id "MSTRG.65385"; transcript_id "MSTRG.65385.343"; exon_number "7";
chr15	StringTie	exon	75617408	75617552	1000	-	.	gene_id "MSTRG.65385"; transcript_id "MSTRG.65385.343"; exon_number "8";
chr15	StringTie	exon	75620894	75621056	1000	-	.	gene_id "MSTRG.65385"; transcript_id "MSTRG.65385.343"; exon_number "9";
chr15	StringTie	exon	75624715	75625179	1000	-	.	gene_id "MSTRG.65385"; transcript_id "MSTRG.65385.343"; exon_number "10";
chr15	StringTie	transcript	75598083	75626393	1000	-	.	gene_id "MSTRG.65385"; transcript_id "MSTRG.65385.344";
chr15	StringTie	exon	75598083	75598681	1000	-	.	gene_id "MSTRG.65385"; transcript_id "MSTRG.65385.344"; exon_number "1";
chr15	StringTie	exon	75600749	75600890	1000	-	.	gene_id "MSTRG.65385"; transcript_id "MSTRG.65385.344"; exon_number "2";
chr15	StringTie	exon	75601138	75601218	1000	-	.	gene_id "MSTRG.65385"; transcript_id "MSTRG.65385.344"; exon_number "3";
chr15	StringTie	exon	75605150	75605227	1000	-	.	gene_id "MSTRG.65385"; transcript_id "MSTRG.65385.344"; exon_number "4";
chr15	StringTie	exon	75607216	75607313	1000	-	.	gene_id "MSTRG.65385"; transcript_id "MSTRG.65385.344"; exon_number "5";
chr15	StringTie	exon	75609558	75609651	1000	-	.	gene_id "MSTRG.65385"; transcript_id "MSTRG.65385.344"; exon_number "6";
chr15	StringTie	exon	75609890	75609994	1000	-	.	gene_id "MSTRG.65385"; transcript_id "MSTRG.65385.344"; exon_number "7";
chr15	StringTie	exon	75617408	75617552	1000	-	.	gene_id "MSTRG.65385"; transcript_id "MSTRG.65385.344"; exon_number "8";
chr15	StringTie	exon	75620894	75621056	1000	-	.	gene_id "MSTRG.65385"; transcript_id "MSTRG.65385.344"; exon_number "9";
chr15	StringTie	exon	75626239	75626393	1000	-	.	gene_id "MSTRG.65385"; transcript_id "MSTRG.65385.344"; exon_number "10";
chr15	StringTie	transcript	75598084	75626098	1000	-	.	gene_id "MSTRG.65385"; transcript_id "MSTRG.65385.347";
chr15	StringTie	exon	75598084	75598681	1000	-	.	gene_id "MSTRG.65385"; transcript_id "MSTRG.65385.347"; exon_number "1";
chr15	StringTie	exon	75600637	75600890	1000	-	.	gene_id "MSTRG.65385"; transcript_id "MSTRG.65385.347"; exon_number "2";
chr15	StringTie	exon	75601138	75601218	1000	-	.	gene_id "MSTRG.65385"; transcript_id "MSTRG.65385.347"; exon_number "3";
chr15	StringTie	exon	75605150	75605227	1000	-	.	gene_id "MSTRG.65385"; transcript_id "MSTRG.65385.347"; exon_number "4";
chr15	StringTie	exon	75607216	75607313	1000	-	.	gene_id "MSTRG.65385"; transcript_id "MSTRG.65385.347"; exon_number "5";
chr15	StringTie	exon	75609558	75609651	1000	-	.	gene_id "MSTRG.65385"; transcript_id "MSTRG.65385.347"; exon_number "6";
chr15	StringTie	exon	75609890	75609994	1000	-	.	gene_id "MSTRG.65385"; transcript_id "MSTRG.65385.347"; exon_number "7";
chr15	StringTie	exon	75617409	75617552	1000	-	.	gene_id "MSTRG.65385"; transcript_id "MSTRG.65385.347"; exon_number "8";
chr15	StringTie	exon	75620894	75621056	1000	-	.	gene_id "MSTRG.65385"; transcript_id "MSTRG.65385.347"; exon_number "9";
chr15	StringTie	exon	75625666	75626098	1000	-	.	gene_id "MSTRG.65385"; transcript_id "MSTRG.65385.347"; exon_number "10";
chr15	StringTie	transcript	75598085	75625730	1000	-	.	gene_id "MSTRG.65385"; transcript_id "MSTRG.65385.348";
chr15	StringTie	exon	75598085	75598681	1000	-	.	gene_id "MSTRG.65385"; transcript_id "MSTRG.65385.348"; exon_number "1";
chr15	StringTie	exon	75601138	75601218	1000	-	.	gene_id "MSTRG.65385"; transcript_id "MSTRG.65385.348"; exon_number "2";
chr15	StringTie	exon	75605150	75605227	1000	-	.	gene_id "MSTRG.65385"; transcript_id "MSTRG.65385.348"; exon_number "3";
chr15	StringTie	exon	75607216	75607313	1000	-	.	gene_id "MSTRG.65385"; transcript_id "MSTRG.65385.348"; exon_number "4";
chr15	StringTie	exon	75609558	75609651	1000	-	.	gene_id "MSTRG.65385"; transcript_id "MSTRG.65385.348"; exon_number "5";
chr15	StringTie	exon	75609890	75609994	1000	-	.	gene_id "MSTRG.65385"; transcript_id "MSTRG.65385.348"; exon_number "6";
chr15	StringTie	exon	75617408	75617552	1000	-	.	gene_id "MSTRG.65385"; transcript_id "MSTRG.65385.348"; exon_number "7";
chr15	StringTie	exon	75620894	75621051	1000	-	.	gene_id "MSTRG.65385"; transcript_id "MSTRG.65385.348"; exon_number "8";
chr15	StringTie	exon	75625336	75625730	1000	-	.	gene_id "MSTRG.65385"; transcript_id "MSTRG.65385.348"; exon_number "9";
chr15	StringTie	transcript	75349698	75451585	1000	-	.	gene_id "MSTRG.65385"; transcript_id "MSTRG.65385.35";
chr15	StringTie	exon	75349698	75350605	1000	-	.	gene_id "MSTRG.65385"; transcript_id "MSTRG.65385.35"; exon_number "1";
chr15	StringTie	exon	75355567	75356032	1000	-	.	gene_id "MSTRG.65385"; transcript_id "MSTRG.65385.35"; exon_number "2";
chr15	StringTie	exon	75356110	75356219	1000	-	.	gene_id "MSTRG.65385"; transcript_id "MSTRG.65385.35"; exon_number "3";
chr15	StringTie	exon	75356301	75356449	1000	-	.	gene_id "MSTRG.65385"; transcript_id "MSTRG.65385.35"; exon_number "4";
chr15	StringTie	exon	75356606	75356685	1000	-	.	gene_id "MSTRG.65385"; transcript_id "MSTRG.65385.35"; exon_number "5";
chr15	StringTie	exon	75356793	75356902	1000	-	.	gene_id "MSTRG.65385"; transcript_id "MSTRG.65385.35"; exon_number "6";
chr15	StringTie	exon	75358201	75358344	1000	-	.	gene_id "MSTRG.65385"; transcript_id "MSTRG.65385.35"; exon_number "7";
chr15	StringTie	exon	75358462	75358808	1000	-	.	gene_id "MSTRG.65385"; transcript_id "MSTRG.65385.35"; exon_number "8";
chr15	StringTie	exon	75359059	75359153	1000	-	.	gene_id "MSTRG.65385"; transcript_id "MSTRG.65385.35"; exon_number "9";
chr15	StringTie	exon	75359328	75359425	1000	-	.	gene_id "MSTRG.65385"; transcript_id "MSTRG.65385.35"; exon_number "10";
chr15	StringTie	exon	75359620	75359775	1000	-	.	gene_id "MSTRG.65385"; transcript_id "MSTRG.65385.35"; exon_number "11";
chr15	StringTie	exon	75359903	75359988	1000	-	.	gene_id "MSTRG.65385"; transcript_id "MSTRG.65385.35"; exon_number "12";
chr15	StringTie	exon	75360090	75360211	1000	-	.	gene_id "MSTRG.65385"; transcript_id "MSTRG.65385.35"; exon_number "13";
chr15	StringTie	exon	75360565	75360688	1000	-	.	gene_id "MSTRG.65385"; transcript_id "MSTRG.65385.35"; exon_number "14";
chr15	StringTie	exon	75361046	75361191	1000	-	.	gene_id "MSTRG.65385"; transcript_id "MSTRG.65385.35"; exon_number "15";
chr15	StringTie	exon	75361286	75361381	1000	-	.	gene_id "MSTRG.65385"; transcript_id "MSTRG.65385.35"; exon_number "16";
chr15	StringTie	exon	75361604	75361720	1000	-	.	gene_id "MSTRG.65385"; transcript_id "MSTRG.65385.35"; exon_number "17";
chr15	StringTie	exon	75361855	75361947	1000	-	.	gene_id "MSTRG.65385"; transcript_id "MSTRG.65385.35"; exon_number "18";
chr15	StringTie	exon	75362343	75362748	1000	-	.	gene_id "MSTRG.65385"; transcript_id "MSTRG.65385.35"; exon_number "19";
chr15	StringTie	exon	75363999	75364188	1000	-	.	gene_id "MSTRG.65385"; transcript_id "MSTRG.65385.35"; exon_number "20";
chr15	StringTie	exon	75364488	75364665	1000	-	.	gene_id "MSTRG.65385"; transcript_id "MSTRG.65385.35"; exon_number "21";
chr15	StringTie	exon	75366522	75366592	1000	-	.	gene_id "MSTRG.65385"; transcript_id "MSTRG.65385.35"; exon_number "22";
chr15	StringTie	exon	75367511	75367634	1000	-	.	gene_id "MSTRG.65385"; transcript_id "MSTRG.65385.35"; exon_number "23";
chr15	StringTie	exon	75368073	75368183	1000	-	.	gene_id "MSTRG.65385"; transcript_id "MSTRG.65385.35"; exon_number "24";
chr15	StringTie	exon	75368483	75372209	1000	-	.	gene_id "MSTRG.65385"; transcript_id "MSTRG.65385.35"; exon_number "25";
chr15	StringTie	exon	75375665	75375872	1000	-	.	gene_id "MSTRG.65385"; transcript_id "MSTRG.65385.35"; exon_number "26";
chr15	StringTie	exon	75380629	75380723	1000	-	.	gene_id "MSTRG.65385"; transcript_id "MSTRG.65385.35"; exon_number "27";
chr15	StringTie	exon	75381613	75381705	1000	-	.	gene_id "MSTRG.65385"; transcript_id "MSTRG.65385.35"; exon_number "28";
chr15	StringTie	exon	75384264	75384437	1000	-	.	gene_id "MSTRG.65385"; transcript_id "MSTRG.65385.35"; exon_number "29";
chr15	StringTie	exon	75389652	75389821	1000	-	.	gene_id "MSTRG.65385"; transcript_id "MSTRG.65385.35"; exon_number "30";
chr15	StringTie	exon	75392242	75392815	1000	-	.	gene_id "MSTRG.65385"; transcript_id "MSTRG.65385.35"; exon_number "31";
chr15	StringTie	exon	75394680	75394863	1000	-	.	gene_id "MSTRG.65385"; transcript_id "MSTRG.65385.35"; exon_number "32";
chr15	StringTie	exon	75396258	75396496	1000	-	.	gene_id "MSTRG.65385"; transcript_id "MSTRG.65385.35"; exon_number "33";
chr15	StringTie	exon	75400040	75400156	1000	-	.	gene_id "MSTRG.65385"; transcript_id "MSTRG.65385.35"; exon_number "34";
chr15	StringTie	exon	75400730	75400940	1000	-	.	gene_id "MSTRG.65385"; transcript_id "MSTRG.65385.35"; exon_number "35";
chr15	StringTie	exon	75401852	75401970	1000	-	.	gene_id "MSTRG.65385"; transcript_id "MSTRG.65385.35"; exon_number "36";
chr15	StringTie	exon	75407055	75407141	1000	-	.	gene_id "MSTRG.65385"; transcript_id "MSTRG.65385.35"; exon_number "37";
chr15	StringTie	exon	75409836	75409991	1000	-	.	gene_id "MSTRG.65385"; transcript_id "MSTRG.65385.35"; exon_number "38";
chr15	StringTie	exon	75410134	75410286	1000	-	.	gene_id "MSTRG.65385"; transcript_id "MSTRG.65385.35"; exon_number "39";
chr15	StringTie	exon	75411492	75411743	1000	-	.	gene_id "MSTRG.65385"; transcript_id "MSTRG.65385.35"; exon_number "40";
chr15	StringTie	exon	75412763	75413045	1000	-	.	gene_id "MSTRG.65385"; transcript_id "MSTRG.65385.35"; exon_number "41";
chr15	StringTie	exon	75414205	75414311	1000	-	.	gene_id "MSTRG.65385"; transcript_id "MSTRG.65385.35"; exon_number "42";
chr15	StringTie	exon	75422647	75422823	1000	-	.	gene_id "MSTRG.65385"; transcript_id "MSTRG.65385.35"; exon_number "43";
chr15	StringTie	exon	75430187	75430408	1000	-	.	gene_id "MSTRG.65385"; transcript_id "MSTRG.65385.35"; exon_number "44";
chr15	StringTie	exon	75451423	75451585	1000	-	.	gene_id "MSTRG.65385"; transcript_id "MSTRG.65385.35"; exon_number "45";
chr15	StringTie	transcript	75598090	75625805	1000	-	.	gene_id "MSTRG.65385"; transcript_id "MSTRG.65385.350";
chr15	StringTie	exon	75598090	75598681	1000	-	.	gene_id "MSTRG.65385"; transcript_id "MSTRG.65385.350"; exon_number "1";
chr15	StringTie	exon	75601138	75601218	1000	-	.	gene_id "MSTRG.65385"; transcript_id "MSTRG.65385.350"; exon_number "2";
chr15	StringTie	exon	75605150	75605227	1000	-	.	gene_id "MSTRG.65385"; transcript_id "MSTRG.65385.350"; exon_number "3";
chr15	StringTie	exon	75607216	75607313	1000	-	.	gene_id "MSTRG.65385"; transcript_id "MSTRG.65385.350"; exon_number "4";
chr15	StringTie	exon	75609558	75609651	1000	-	.	gene_id "MSTRG.65385"; transcript_id "MSTRG.65385.350"; exon_number "5";
chr15	StringTie	exon	75609890	75609994	1000	-	.	gene_id "MSTRG.65385"; transcript_id "MSTRG.65385.350"; exon_number "6";
chr15	StringTie	exon	75617408	75617548	1000	-	.	gene_id "MSTRG.65385"; transcript_id "MSTRG.65385.350"; exon_number "7";
chr15	StringTie	exon	75620894	75621056	1000	-	.	gene_id "MSTRG.65385"; transcript_id "MSTRG.65385.350"; exon_number "8";
chr15	StringTie	exon	75625666	75625805	1000	-	.	gene_id "MSTRG.65385"; transcript_id "MSTRG.65385.350"; exon_number "9";
chr15	StringTie	transcript	75598096	75625179	1000	-	.	gene_id "MSTRG.65385"; transcript_id "MSTRG.65385.351";
chr15	StringTie	exon	75598096	75598681	1000	-	.	gene_id "MSTRG.65385"; transcript_id "MSTRG.65385.351"; exon_number "1";
chr15	StringTie	exon	75601138	75601218	1000	-	.	gene_id "MSTRG.65385"; transcript_id "MSTRG.65385.351"; exon_number "2";
chr15	StringTie	exon	75607216	75607313	1000	-	.	gene_id "MSTRG.65385"; transcript_id "MSTRG.65385.351"; exon_number "3";
chr15	StringTie	exon	75609558	75609651	1000	-	.	gene_id "MSTRG.65385"; transcript_id "MSTRG.65385.351"; exon_number "4";
chr15	StringTie	exon	75609890	75609994	1000	-	.	gene_id "MSTRG.65385"; transcript_id "MSTRG.65385.351"; exon_number "5";
chr15	StringTie	exon	75617408	75617552	1000	-	.	gene_id "MSTRG.65385"; transcript_id "MSTRG.65385.351"; exon_number "6";
chr15	StringTie	exon	75620894	75621056	1000	-	.	gene_id "MSTRG.65385"; transcript_id "MSTRG.65385.351"; exon_number "7";
chr15	StringTie	exon	75624715	75625179	1000	-	.	gene_id "MSTRG.65385"; transcript_id "MSTRG.65385.351"; exon_number "8";
chr15	StringTie	transcript	75598096	75626365	1000	-	.	gene_id "MSTRG.65385"; transcript_id "MSTRG.65385.352";
chr15	StringTie	exon	75598096	75598681	1000	-	.	gene_id "MSTRG.65385"; transcript_id "MSTRG.65385.352"; exon_number "1";
chr15	StringTie	exon	75600637	75600890	1000	-	.	gene_id "MSTRG.65385"; transcript_id "MSTRG.65385.352"; exon_number "2";
chr15	StringTie	exon	75601138	75601218	1000	-	.	gene_id "MSTRG.65385"; transcript_id "MSTRG.65385.352"; exon_number "3";
chr15	StringTie	exon	75605150	75605227	1000	-	.	gene_id "MSTRG.65385"; transcript_id "MSTRG.65385.352"; exon_number "4";
chr15	StringTie	exon	75607216	75607313	1000	-	.	gene_id "MSTRG.65385"; transcript_id "MSTRG.65385.352"; exon_number "5";
chr15	StringTie	exon	75609558	75609651	1000	-	.	gene_id "MSTRG.65385"; transcript_id "MSTRG.65385.352"; exon_number "6";
chr15	StringTie	exon	75609890	75609994	1000	-	.	gene_id "MSTRG.65385"; transcript_id "MSTRG.65385.352"; exon_number "7";
chr15	StringTie	exon	75617408	75617548	1000	-	.	gene_id "MSTRG.65385"; transcript_id "MSTRG.65385.352"; exon_number "8";
chr15	StringTie	exon	75620894	75621056	1000	-	.	gene_id "MSTRG.65385"; transcript_id "MSTRG.65385.352"; exon_number "9";
chr15	StringTie	exon	75625666	75626365	1000	-	.	gene_id "MSTRG.65385"; transcript_id "MSTRG.65385.352"; exon_number "10";
chr15	StringTie	transcript	75349701	75451585	1000	-	.	gene_id "MSTRG.65385"; transcript_id "MSTRG.65385.36";
chr15	StringTie	exon	75349701	75350605	1000	-	.	gene_id "MSTRG.65385"; transcript_id "MSTRG.65385.36"; exon_number "1";
chr15	StringTie	exon	75355567	75356032	1000	-	.	gene_id "MSTRG.65385"; transcript_id "MSTRG.65385.36"; exon_number "2";
chr15	StringTie	exon	75356110	75356219	1000	-	.	gene_id "MSTRG.65385"; transcript_id "MSTRG.65385.36"; exon_number "3";
chr15	StringTie	exon	75356301	75356449	1000	-	.	gene_id "MSTRG.65385"; transcript_id "MSTRG.65385.36"; exon_number "4";
chr15	StringTie	exon	75356606	75356685	1000	-	.	gene_id "MSTRG.65385"; transcript_id "MSTRG.65385.36"; exon_number "5";
chr15	StringTie	exon	75356793	75356902	1000	-	.	gene_id "MSTRG.65385"; transcript_id "MSTRG.65385.36"; exon_number "6";
chr15	StringTie	exon	75358201	75358618	1000	-	.	gene_id "MSTRG.65385"; transcript_id "MSTRG.65385.36"; exon_number "7";
chr15	StringTie	exon	75358704	75358808	1000	-	.	gene_id "MSTRG.65385"; transcript_id "MSTRG.65385.36"; exon_number "8";
chr15	StringTie	exon	75359059	75359153	1000	-	.	gene_id "MSTRG.65385"; transcript_id "MSTRG.65385.36"; exon_number "9";
chr15	StringTie	exon	75359328	75359425	1000	-	.	gene_id "MSTRG.65385"; transcript_id "MSTRG.65385.36"; exon_number "10";
chr15	StringTie	exon	75359620	75359775	1000	-	.	gene_id "MSTRG.65385"; transcript_id "MSTRG.65385.36"; exon_number "11";
chr15	StringTie	exon	75359903	75359988	1000	-	.	gene_id "MSTRG.65385"; transcript_id "MSTRG.65385.36"; exon_number "12";
chr15	StringTie	exon	75360090	75360211	1000	-	.	gene_id "MSTRG.65385"; transcript_id "MSTRG.65385.36"; exon_number "13";
chr15	StringTie	exon	75360565	75360688	1000	-	.	gene_id "MSTRG.65385"; transcript_id "MSTRG.65385.36"; exon_number "14";
chr15	StringTie	exon	75361046	75361191	1000	-	.	gene_id "MSTRG.65385"; transcript_id "MSTRG.65385.36"; exon_number "15";
chr15	StringTie	exon	75361286	75361381	1000	-	.	gene_id "MSTRG.65385"; transcript_id "MSTRG.65385.36"; exon_number "16";
chr15	StringTie	exon	75361604	75361720	1000	-	.	gene_id "MSTRG.65385"; transcript_id "MSTRG.65385.36"; exon_number "17";
chr15	StringTie	exon	75361855	75361947	1000	-	.	gene_id "MSTRG.65385"; transcript_id "MSTRG.65385.36"; exon_number "18";
chr15	StringTie	exon	75362343	75362748	1000	-	.	gene_id "MSTRG.65385"; transcript_id "MSTRG.65385.36"; exon_number "19";
chr15	StringTie	exon	75363999	75364188	1000	-	.	gene_id "MSTRG.65385"; transcript_id "MSTRG.65385.36"; exon_number "20";
chr15	StringTie	exon	75364488	75364665	1000	-	.	gene_id "MSTRG.65385"; transcript_id "MSTRG.65385.36"; exon_number "21";
chr15	StringTie	exon	75366522	75366592	1000	-	.	gene_id "MSTRG.65385"; transcript_id "MSTRG.65385.36"; exon_number "22";
chr15	StringTie	exon	75367511	75367634	1000	-	.	gene_id "MSTRG.65385"; transcript_id "MSTRG.65385.36"; exon_number "23";
chr15	StringTie	exon	75368073	75368159	1000	-	.	gene_id "MSTRG.65385"; transcript_id "MSTRG.65385.36"; exon_number "24";
chr15	StringTie	exon	75368483	75372209	1000	-	.	gene_id "MSTRG.65385"; transcript_id "MSTRG.65385.36"; exon_number "25";
chr15	StringTie	exon	75375665	75375872	1000	-	.	gene_id "MSTRG.65385"; transcript_id "MSTRG.65385.36"; exon_number "26";
chr15	StringTie	exon	75380629	75380723	1000	-	.	gene_id "MSTRG.65385"; transcript_id "MSTRG.65385.36"; exon_number "27";
chr15	StringTie	exon	75381613	75381705	1000	-	.	gene_id "MSTRG.65385"; transcript_id "MSTRG.65385.36"; exon_number "28";
chr15	StringTie	exon	75384264	75384437	1000	-	.	gene_id "MSTRG.65385"; transcript_id "MSTRG.65385.36"; exon_number "29";
chr15	StringTie	exon	75389652	75389821	1000	-	.	gene_id "MSTRG.65385"; transcript_id "MSTRG.65385.36"; exon_number "30";
chr15	StringTie	exon	75392242	75392815	1000	-	.	gene_id "MSTRG.65385"; transcript_id "MSTRG.65385.36"; exon_number "31";
chr15	StringTie	exon	75394680	75394863	1000	-	.	gene_id "MSTRG.65385"; transcript_id "MSTRG.65385.36"; exon_number "32";
chr15	StringTie	exon	75396258	75396496	1000	-	.	gene_id "MSTRG.65385"; transcript_id "MSTRG.65385.36"; exon_number "33";
chr15	StringTie	exon	75400040	75400156	1000	-	.	gene_id "MSTRG.65385"; transcript_id "MSTRG.65385.36"; exon_number "34";
chr15	StringTie	exon	75400730	75400940	1000	-	.	gene_id "MSTRG.65385"; transcript_id "MSTRG.65385.36"; exon_number "35";
chr15	StringTie	exon	75401852	75401970	1000	-	.	gene_id "MSTRG.65385"; transcript_id "MSTRG.65385.36"; exon_number "36";
chr15	StringTie	exon	75407055	75407144	1000	-	.	gene_id "MSTRG.65385"; transcript_id "MSTRG.65385.36"; exon_number "37";
chr15	StringTie	exon	75409836	75409991	1000	-	.	gene_id "MSTRG.65385"; transcript_id "MSTRG.65385.36"; exon_number "38";
chr15	StringTie	exon	75410134	75410286	1000	-	.	gene_id "MSTRG.65385"; transcript_id "MSTRG.65385.36"; exon_number "39";
chr15	StringTie	exon	75411492	75411743	1000	-	.	gene_id "MSTRG.65385"; transcript_id "MSTRG.65385.36"; exon_number "40";
chr15	StringTie	exon	75412763	75413045	1000	-	.	gene_id "MSTRG.65385"; transcript_id "MSTRG.65385.36"; exon_number "41";
chr15	StringTie	exon	75414205	75414311	1000	-	.	gene_id "MSTRG.65385"; transcript_id "MSTRG.65385.36"; exon_number "42";
chr15	StringTie	exon	75422647	75422823	1000	-	.	gene_id "MSTRG.65385"; transcript_id "MSTRG.65385.36"; exon_number "43";
chr15	StringTie	exon	75430187	75430408	1000	-	.	gene_id "MSTRG.65385"; transcript_id "MSTRG.65385.36"; exon_number "44";
chr15	StringTie	exon	75451360	75451585	1000	-	.	gene_id "MSTRG.65385"; transcript_id "MSTRG.65385.36"; exon_number "45";
chr15	StringTie	transcript	75638973	75643363	1000	-	.	gene_id "MSTRG.65385"; transcript_id "MSTRG.65385.361";
chr15	StringTie	exon	75638973	75640268	1000	-	.	gene_id "MSTRG.65385"; transcript_id "MSTRG.65385.361"; exon_number "1";
chr15	StringTie	exon	75643208	75643363	1000	-	.	gene_id "MSTRG.65385"; transcript_id "MSTRG.65385.361"; exon_number "2";
chr15	StringTie	transcript	75638993	75648692	1000	-	.	gene_id "MSTRG.65385"; transcript_id "MSTRG.65385.362";
chr15	StringTie	exon	75638993	75640268	1000	-	.	gene_id "MSTRG.65385"; transcript_id "MSTRG.65385.362"; exon_number "1";
chr15	StringTie	exon	75646953	75647257	1000	-	.	gene_id "MSTRG.65385"; transcript_id "MSTRG.65385.362"; exon_number "2";
chr15	StringTie	exon	75648177	75648692	1000	-	.	gene_id "MSTRG.65385"; transcript_id "MSTRG.65385.362"; exon_number "3";
chr15	StringTie	transcript	75639085	75640687	1000	-	.	gene_id "MSTRG.65385"; transcript_id "MSTRG.65385.363";
chr15	StringTie	exon	75639085	75640268	1000	-	.	gene_id "MSTRG.65385"; transcript_id "MSTRG.65385.363"; exon_number "1";
chr15	StringTie	exon	75640663	75640687	1000	-	.	gene_id "MSTRG.65385"; transcript_id "MSTRG.65385.363"; exon_number "2";
chr15	StringTie	transcript	75639085	75640327	1000	-	.	gene_id "MSTRG.65385"; transcript_id "MSTRG.65385.364";
chr15	StringTie	exon	75639085	75639508	1000	-	.	gene_id "MSTRG.65385"; transcript_id "MSTRG.65385.364"; exon_number "1";
chr15	StringTie	exon	75639591	75640327	1000	-	.	gene_id "MSTRG.65385"; transcript_id "MSTRG.65385.364"; exon_number "2";
chr15	StringTie	transcript	75639085	75648655	1000	-	.	gene_id "MSTRG.65385"; transcript_id "MSTRG.65385.365";
chr15	StringTie	exon	75639085	75640778	1000	-	.	gene_id "MSTRG.65385"; transcript_id "MSTRG.65385.365"; exon_number "1";
chr15	StringTie	exon	75647863	75648655	1000	-	.	gene_id "MSTRG.65385"; transcript_id "MSTRG.65385.365"; exon_number "2";
chr15	StringTie	transcript	75639085	75648691	1000	-	.	gene_id "MSTRG.65385"; transcript_id "MSTRG.65385.366";
chr15	StringTie	exon	75639085	75640701	1000	-	.	gene_id "MSTRG.65385"; transcript_id "MSTRG.65385.366"; exon_number "1";
chr15	StringTie	exon	75647863	75648691	1000	-	.	gene_id "MSTRG.65385"; transcript_id "MSTRG.65385.366"; exon_number "2";
chr15	StringTie	transcript	75639085	75648709	1000	-	.	gene_id "MSTRG.65385"; transcript_id "MSTRG.65385.367";
chr15	StringTie	exon	75639085	75640268	1000	-	.	gene_id "MSTRG.65385"; transcript_id "MSTRG.65385.367"; exon_number "1";
chr15	StringTie	exon	75646953	75647257	1000	-	.	gene_id "MSTRG.65385"; transcript_id "MSTRG.65385.367"; exon_number "2";
chr15	StringTie	exon	75647863	75648709	1000	-	.	gene_id "MSTRG.65385"; transcript_id "MSTRG.65385.367"; exon_number "3";
chr15	StringTie	transcript	75639087	75647199	1000	-	.	gene_id "MSTRG.65385"; transcript_id "MSTRG.65385.369";
chr15	StringTie	exon	75639087	75640701	1000	-	.	gene_id "MSTRG.65385"; transcript_id "MSTRG.65385.369"; exon_number "1";
chr15	StringTie	exon	75646953	75647199	1000	-	.	gene_id "MSTRG.65385"; transcript_id "MSTRG.65385.369"; exon_number "2";
chr15	StringTie	transcript	75349701	75451807	1000	-	.	gene_id "MSTRG.65385"; transcript_id "MSTRG.65385.37";
chr15	StringTie	exon	75349701	75351069	1000	-	.	gene_id "MSTRG.65385"; transcript_id "MSTRG.65385.37"; exon_number "1";
chr15	StringTie	exon	75355567	75356032	1000	-	.	gene_id "MSTRG.65385"; transcript_id "MSTRG.65385.37"; exon_number "2";
chr15	StringTie	exon	75356110	75356219	1000	-	.	gene_id "MSTRG.65385"; transcript_id "MSTRG.65385.37"; exon_number "3";
chr15	StringTie	exon	75356301	75356449	1000	-	.	gene_id "MSTRG.65385"; transcript_id "MSTRG.65385.37"; exon_number "4";
chr15	StringTie	exon	75356606	75356685	1000	-	.	gene_id "MSTRG.65385"; transcript_id "MSTRG.65385.37"; exon_number "5";
chr15	StringTie	exon	75356793	75356902	1000	-	.	gene_id "MSTRG.65385"; transcript_id "MSTRG.65385.37"; exon_number "6";
chr15	StringTie	exon	75358201	75358344	1000	-	.	gene_id "MSTRG.65385"; transcript_id "MSTRG.65385.37"; exon_number "7";
chr15	StringTie	exon	75358462	75358618	1000	-	.	gene_id "MSTRG.65385"; transcript_id "MSTRG.65385.37"; exon_number "8";
chr15	StringTie	exon	75358704	75358808	1000	-	.	gene_id "MSTRG.65385"; transcript_id "MSTRG.65385.37"; exon_number "9";
chr15	StringTie	exon	75359059	75359153	1000	-	.	gene_id "MSTRG.65385"; transcript_id "MSTRG.65385.37"; exon_number "10";
chr15	StringTie	exon	75359328	75359775	1000	-	.	gene_id "MSTRG.65385"; transcript_id "MSTRG.65385.37"; exon_number "11";
chr15	StringTie	exon	75359903	75359988	1000	-	.	gene_id "MSTRG.65385"; transcript_id "MSTRG.65385.37"; exon_number "12";
chr15	StringTie	exon	75360090	75360211	1000	-	.	gene_id "MSTRG.65385"; transcript_id "MSTRG.65385.37"; exon_number "13";
chr15	StringTie	exon	75360565	75360688	1000	-	.	gene_id "MSTRG.65385"; transcript_id "MSTRG.65385.37"; exon_number "14";
chr15	StringTie	exon	75361046	75361191	1000	-	.	gene_id "MSTRG.65385"; transcript_id "MSTRG.65385.37"; exon_number "15";
chr15	StringTie	exon	75361286	75361381	1000	-	.	gene_id "MSTRG.65385"; transcript_id "MSTRG.65385.37"; exon_number "16";
chr15	StringTie	exon	75361604	75361720	1000	-	.	gene_id "MSTRG.65385"; transcript_id "MSTRG.65385.37"; exon_number "17";
chr15	StringTie	exon	75361855	75361947	1000	-	.	gene_id "MSTRG.65385"; transcript_id "MSTRG.65385.37"; exon_number "18";
chr15	StringTie	exon	75362343	75362453	1000	-	.	gene_id "MSTRG.65385"; transcript_id "MSTRG.65385.37"; exon_number "19";
chr15	StringTie	exon	75362642	75362748	1000	-	.	gene_id "MSTRG.65385"; transcript_id "MSTRG.65385.37"; exon_number "20";
chr15	StringTie	exon	75363999	75364188	1000	-	.	gene_id "MSTRG.65385"; transcript_id "MSTRG.65385.37"; exon_number "21";
chr15	StringTie	exon	75364488	75364665	1000	-	.	gene_id "MSTRG.65385"; transcript_id "MSTRG.65385.37"; exon_number "22";
chr15	StringTie	exon	75366522	75366592	1000	-	.	gene_id "MSTRG.65385"; transcript_id "MSTRG.65385.37"; exon_number "23";
chr15	StringTie	exon	75367511	75367634	1000	-	.	gene_id "MSTRG.65385"; transcript_id "MSTRG.65385.37"; exon_number "24";
chr15	StringTie	exon	75368073	75368198	1000	-	.	gene_id "MSTRG.65385"; transcript_id "MSTRG.65385.37"; exon_number "25";
chr15	StringTie	exon	75368483	75372209	1000	-	.	gene_id "MSTRG.65385"; transcript_id "MSTRG.65385.37"; exon_number "26";
chr15	StringTie	exon	75375665	75375872	1000	-	.	gene_id "MSTRG.65385"; transcript_id "MSTRG.65385.37"; exon_number "27";
chr15	StringTie	exon	75380629	75380723	1000	-	.	gene_id "MSTRG.65385"; transcript_id "MSTRG.65385.37"; exon_number "28";
chr15	StringTie	exon	75381613	75381705	1000	-	.	gene_id "MSTRG.65385"; transcript_id "MSTRG.65385.37"; exon_number "29";
chr15	StringTie	exon	75384264	75384437	1000	-	.	gene_id "MSTRG.65385"; transcript_id "MSTRG.65385.37"; exon_number "30";
chr15	StringTie	exon	75389652	75389821	1000	-	.	gene_id "MSTRG.65385"; transcript_id "MSTRG.65385.37"; exon_number "31";
chr15	StringTie	exon	75392242	75392815	1000	-	.	gene_id "MSTRG.65385"; transcript_id "MSTRG.65385.37"; exon_number "32";
chr15	StringTie	exon	75394680	75394863	1000	-	.	gene_id "MSTRG.65385"; transcript_id "MSTRG.65385.37"; exon_number "33";
chr15	StringTie	exon	75396258	75396496	1000	-	.	gene_id "MSTRG.65385"; transcript_id "MSTRG.65385.37"; exon_number "34";
chr15	StringTie	exon	75400040	75400156	1000	-	.	gene_id "MSTRG.65385"; transcript_id "MSTRG.65385.37"; exon_number "35";
chr15	StringTie	exon	75400730	75400940	1000	-	.	gene_id "MSTRG.65385"; transcript_id "MSTRG.65385.37"; exon_number "36";
chr15	StringTie	exon	75401852	75401970	1000	-	.	gene_id "MSTRG.65385"; transcript_id "MSTRG.65385.37"; exon_number "37";
chr15	StringTie	exon	75407055	75407144	1000	-	.	gene_id "MSTRG.65385"; transcript_id "MSTRG.65385.37"; exon_number "38";
chr15	StringTie	exon	75409836	75409991	1000	-	.	gene_id "MSTRG.65385"; transcript_id "MSTRG.65385.37"; exon_number "39";
chr15	StringTie	exon	75410134	75410286	1000	-	.	gene_id "MSTRG.65385"; transcript_id "MSTRG.65385.37"; exon_number "40";
chr15	StringTie	exon	75411492	75411743	1000	-	.	gene_id "MSTRG.65385"; transcript_id "MSTRG.65385.37"; exon_number "41";
chr15	StringTie	exon	75412763	75413045	1000	-	.	gene_id "MSTRG.65385"; transcript_id "MSTRG.65385.37"; exon_number "42";
chr15	StringTie	exon	75414205	75414311	1000	-	.	gene_id "MSTRG.65385"; transcript_id "MSTRG.65385.37"; exon_number "43";
chr15	StringTie	exon	75422647	75422823	1000	-	.	gene_id "MSTRG.65385"; transcript_id "MSTRG.65385.37"; exon_number "44";
chr15	StringTie	exon	75430187	75430408	1000	-	.	gene_id "MSTRG.65385"; transcript_id "MSTRG.65385.37"; exon_number "45";
chr15	StringTie	exon	75451423	75451807	1000	-	.	gene_id "MSTRG.65385"; transcript_id "MSTRG.65385.37"; exon_number "46";
chr15	StringTie	transcript	75639093	75640378	1000	-	.	gene_id "MSTRG.65385"; transcript_id "MSTRG.65385.371";
chr15	StringTie	exon	75639093	75640260	1000	-	.	gene_id "MSTRG.65385"; transcript_id "MSTRG.65385.371"; exon_number "1";
chr15	StringTie	exon	75640319	75640378	1000	-	.	gene_id "MSTRG.65385"; transcript_id "MSTRG.65385.371"; exon_number "2";
chr15	StringTie	transcript	75349714	75452232	1000	-	.	gene_id "MSTRG.65385"; transcript_id "MSTRG.65385.38";
chr15	StringTie	exon	75349714	75350605	1000	-	.	gene_id "MSTRG.65385"; transcript_id "MSTRG.65385.38"; exon_number "1";
chr15	StringTie	exon	75355567	75356032	1000	-	.	gene_id "MSTRG.65385"; transcript_id "MSTRG.65385.38"; exon_number "2";
chr15	StringTie	exon	75356110	75356219	1000	-	.	gene_id "MSTRG.65385"; transcript_id "MSTRG.65385.38"; exon_number "3";
chr15	StringTie	exon	75356301	75356380	1000	-	.	gene_id "MSTRG.65385"; transcript_id "MSTRG.65385.38"; exon_number "4";
chr15	StringTie	exon	75356606	75356685	1000	-	.	gene_id "MSTRG.65385"; transcript_id "MSTRG.65385.38"; exon_number "5";
chr15	StringTie	exon	75356793	75356902	1000	-	.	gene_id "MSTRG.65385"; transcript_id "MSTRG.65385.38"; exon_number "6";
chr15	StringTie	exon	75358201	75358344	1000	-	.	gene_id "MSTRG.65385"; transcript_id "MSTRG.65385.38"; exon_number "7";
chr15	StringTie	exon	75358462	75358618	1000	-	.	gene_id "MSTRG.65385"; transcript_id "MSTRG.65385.38"; exon_number "8";
chr15	StringTie	exon	75358704	75358808	1000	-	.	gene_id "MSTRG.65385"; transcript_id "MSTRG.65385.38"; exon_number "9";
chr15	StringTie	exon	75359059	75359153	1000	-	.	gene_id "MSTRG.65385"; transcript_id "MSTRG.65385.38"; exon_number "10";
chr15	StringTie	exon	75359328	75359425	1000	-	.	gene_id "MSTRG.65385"; transcript_id "MSTRG.65385.38"; exon_number "11";
chr15	StringTie	exon	75359620	75359775	1000	-	.	gene_id "MSTRG.65385"; transcript_id "MSTRG.65385.38"; exon_number "12";
chr15	StringTie	exon	75359903	75359988	1000	-	.	gene_id "MSTRG.65385"; transcript_id "MSTRG.65385.38"; exon_number "13";
chr15	StringTie	exon	75360090	75360211	1000	-	.	gene_id "MSTRG.65385"; transcript_id "MSTRG.65385.38"; exon_number "14";
chr15	StringTie	exon	75360565	75360688	1000	-	.	gene_id "MSTRG.65385"; transcript_id "MSTRG.65385.38"; exon_number "15";
chr15	StringTie	exon	75361046	75361191	1000	-	.	gene_id "MSTRG.65385"; transcript_id "MSTRG.65385.38"; exon_number "16";
chr15	StringTie	exon	75361286	75361381	1000	-	.	gene_id "MSTRG.65385"; transcript_id "MSTRG.65385.38"; exon_number "17";
chr15	StringTie	exon	75361604	75361720	1000	-	.	gene_id "MSTRG.65385"; transcript_id "MSTRG.65385.38"; exon_number "18";
chr15	StringTie	exon	75361855	75361947	1000	-	.	gene_id "MSTRG.65385"; transcript_id "MSTRG.65385.38"; exon_number "19";
chr15	StringTie	exon	75362343	75362453	1000	-	.	gene_id "MSTRG.65385"; transcript_id "MSTRG.65385.38"; exon_number "20";
chr15	StringTie	exon	75362642	75362748	1000	-	.	gene_id "MSTRG.65385"; transcript_id "MSTRG.65385.38"; exon_number "21";
chr15	StringTie	exon	75363999	75364188	1000	-	.	gene_id "MSTRG.65385"; transcript_id "MSTRG.65385.38"; exon_number "22";
chr15	StringTie	exon	75364488	75364665	1000	-	.	gene_id "MSTRG.65385"; transcript_id "MSTRG.65385.38"; exon_number "23";
chr15	StringTie	exon	75366522	75366592	1000	-	.	gene_id "MSTRG.65385"; transcript_id "MSTRG.65385.38"; exon_number "24";
chr15	StringTie	exon	75367511	75367634	1000	-	.	gene_id "MSTRG.65385"; transcript_id "MSTRG.65385.38"; exon_number "25";
chr15	StringTie	exon	75368073	75368198	1000	-	.	gene_id "MSTRG.65385"; transcript_id "MSTRG.65385.38"; exon_number "26";
chr15	StringTie	exon	75368483	75372209	1000	-	.	gene_id "MSTRG.65385"; transcript_id "MSTRG.65385.38"; exon_number "27";
chr15	StringTie	exon	75375665	75375872	1000	-	.	gene_id "MSTRG.65385"; transcript_id "MSTRG.65385.38"; exon_number "28";
chr15	StringTie	exon	75380629	75380723	1000	-	.	gene_id "MSTRG.65385"; transcript_id "MSTRG.65385.38"; exon_number "29";
chr15	StringTie	exon	75381613	75381705	1000	-	.	gene_id "MSTRG.65385"; transcript_id "MSTRG.65385.38"; exon_number "30";
chr15	StringTie	exon	75384264	75384437	1000	-	.	gene_id "MSTRG.65385"; transcript_id "MSTRG.65385.38"; exon_number "31";
chr15	StringTie	exon	75389652	75389821	1000	-	.	gene_id "MSTRG.65385"; transcript_id "MSTRG.65385.38"; exon_number "32";
chr15	StringTie	exon	75392242	75392815	1000	-	.	gene_id "MSTRG.65385"; transcript_id "MSTRG.65385.38"; exon_number "33";
chr15	StringTie	exon	75394680	75394863	1000	-	.	gene_id "MSTRG.65385"; transcript_id "MSTRG.65385.38"; exon_number "34";
chr15	StringTie	exon	75396258	75396496	1000	-	.	gene_id "MSTRG.65385"; transcript_id "MSTRG.65385.38"; exon_number "35";
chr15	StringTie	exon	75400040	75400156	1000	-	.	gene_id "MSTRG.65385"; transcript_id "MSTRG.65385.38"; exon_number "36";
chr15	StringTie	exon	75400730	75400940	1000	-	.	gene_id "MSTRG.65385"; transcript_id "MSTRG.65385.38"; exon_number "37";
chr15	StringTie	exon	75401852	75401970	1000	-	.	gene_id "MSTRG.65385"; transcript_id "MSTRG.65385.38"; exon_number "38";
chr15	StringTie	exon	75407055	75407144	1000	-	.	gene_id "MSTRG.65385"; transcript_id "MSTRG.65385.38"; exon_number "39";
chr15	StringTie	exon	75409836	75409991	1000	-	.	gene_id "MSTRG.65385"; transcript_id "MSTRG.65385.38"; exon_number "40";
chr15	StringTie	exon	75410134	75410286	1000	-	.	gene_id "MSTRG.65385"; transcript_id "MSTRG.65385.38"; exon_number "41";
chr15	StringTie	exon	75411492	75411743	1000	-	.	gene_id "MSTRG.65385"; transcript_id "MSTRG.65385.38"; exon_number "42";
chr15	StringTie	exon	75412763	75413045	1000	-	.	gene_id "MSTRG.65385"; transcript_id "MSTRG.65385.38"; exon_number "43";
chr15	StringTie	exon	75414205	75414311	1000	-	.	gene_id "MSTRG.65385"; transcript_id "MSTRG.65385.38"; exon_number "44";
chr15	StringTie	exon	75422647	75422823	1000	-	.	gene_id "MSTRG.65385"; transcript_id "MSTRG.65385.38"; exon_number "45";
chr15	StringTie	exon	75430187	75430408	1000	-	.	gene_id "MSTRG.65385"; transcript_id "MSTRG.65385.38"; exon_number "46";
chr15	StringTie	exon	75436346	75436443	1000	-	.	gene_id "MSTRG.65385"; transcript_id "MSTRG.65385.38"; exon_number "47";
chr15	StringTie	exon	75451423	75452232	1000	-	.	gene_id "MSTRG.65385"; transcript_id "MSTRG.65385.38"; exon_number "48";
chr15	StringTie	transcript	75349716	75451852	1000	-	.	gene_id "MSTRG.65385"; transcript_id "MSTRG.65385.39";
chr15	StringTie	exon	75349716	75350605	1000	-	.	gene_id "MSTRG.65385"; transcript_id "MSTRG.65385.39"; exon_number "1";
chr15	StringTie	exon	75355567	75356032	1000	-	.	gene_id "MSTRG.65385"; transcript_id "MSTRG.65385.39"; exon_number "2";
chr15	StringTie	exon	75356110	75356219	1000	-	.	gene_id "MSTRG.65385"; transcript_id "MSTRG.65385.39"; exon_number "3";
chr15	StringTie	exon	75356301	75356449	1000	-	.	gene_id "MSTRG.65385"; transcript_id "MSTRG.65385.39"; exon_number "4";
chr15	StringTie	exon	75356606	75356685	1000	-	.	gene_id "MSTRG.65385"; transcript_id "MSTRG.65385.39"; exon_number "5";
chr15	StringTie	exon	75356793	75356902	1000	-	.	gene_id "MSTRG.65385"; transcript_id "MSTRG.65385.39"; exon_number "6";
chr15	StringTie	exon	75358201	75358344	1000	-	.	gene_id "MSTRG.65385"; transcript_id "MSTRG.65385.39"; exon_number "7";
chr15	StringTie	exon	75358507	75358618	1000	-	.	gene_id "MSTRG.65385"; transcript_id "MSTRG.65385.39"; exon_number "8";
chr15	StringTie	exon	75358704	75358808	1000	-	.	gene_id "MSTRG.65385"; transcript_id "MSTRG.65385.39"; exon_number "9";
chr15	StringTie	exon	75359059	75359153	1000	-	.	gene_id "MSTRG.65385"; transcript_id "MSTRG.65385.39"; exon_number "10";
chr15	StringTie	exon	75359328	75359425	1000	-	.	gene_id "MSTRG.65385"; transcript_id "MSTRG.65385.39"; exon_number "11";
chr15	StringTie	exon	75359620	75359775	1000	-	.	gene_id "MSTRG.65385"; transcript_id "MSTRG.65385.39"; exon_number "12";
chr15	StringTie	exon	75359903	75359988	1000	-	.	gene_id "MSTRG.65385"; transcript_id "MSTRG.65385.39"; exon_number "13";
chr15	StringTie	exon	75360090	75360211	1000	-	.	gene_id "MSTRG.65385"; transcript_id "MSTRG.65385.39"; exon_number "14";
chr15	StringTie	exon	75360565	75360688	1000	-	.	gene_id "MSTRG.65385"; transcript_id "MSTRG.65385.39"; exon_number "15";
chr15	StringTie	exon	75361046	75361191	1000	-	.	gene_id "MSTRG.65385"; transcript_id "MSTRG.65385.39"; exon_number "16";
chr15	StringTie	exon	75361286	75361381	1000	-	.	gene_id "MSTRG.65385"; transcript_id "MSTRG.65385.39"; exon_number "17";
chr15	StringTie	exon	75361604	75361720	1000	-	.	gene_id "MSTRG.65385"; transcript_id "MSTRG.65385.39"; exon_number "18";
chr15	StringTie	exon	75361855	75361947	1000	-	.	gene_id "MSTRG.65385"; transcript_id "MSTRG.65385.39"; exon_number "19";
chr15	StringTie	exon	75362343	75362453	1000	-	.	gene_id "MSTRG.65385"; transcript_id "MSTRG.65385.39"; exon_number "20";
chr15	StringTie	exon	75362642	75364188	1000	-	.	gene_id "MSTRG.65385"; transcript_id "MSTRG.65385.39"; exon_number "21";
chr15	StringTie	exon	75364488	75364665	1000	-	.	gene_id "MSTRG.65385"; transcript_id "MSTRG.65385.39"; exon_number "22";
chr15	StringTie	exon	75366522	75366592	1000	-	.	gene_id "MSTRG.65385"; transcript_id "MSTRG.65385.39"; exon_number "23";
chr15	StringTie	exon	75367511	75367634	1000	-	.	gene_id "MSTRG.65385"; transcript_id "MSTRG.65385.39"; exon_number "24";
chr15	StringTie	exon	75368073	75368198	1000	-	.	gene_id "MSTRG.65385"; transcript_id "MSTRG.65385.39"; exon_number "25";
chr15	StringTie	exon	75368483	75372209	1000	-	.	gene_id "MSTRG.65385"; transcript_id "MSTRG.65385.39"; exon_number "26";
chr15	StringTie	exon	75375665	75375872	1000	-	.	gene_id "MSTRG.65385"; transcript_id "MSTRG.65385.39"; exon_number "27";
chr15	StringTie	exon	75380629	75380723	1000	-	.	gene_id "MSTRG.65385"; transcript_id "MSTRG.65385.39"; exon_number "28";
chr15	StringTie	exon	75381613	75381705	1000	-	.	gene_id "MSTRG.65385"; transcript_id "MSTRG.65385.39"; exon_number "29";
chr15	StringTie	exon	75384264	75384437	1000	-	.	gene_id "MSTRG.65385"; transcript_id "MSTRG.65385.39"; exon_number "30";
chr15	StringTie	exon	75389652	75389821	1000	-	.	gene_id "MSTRG.65385"; transcript_id "MSTRG.65385.39"; exon_number "31";
chr15	StringTie	exon	75392242	75392815	1000	-	.	gene_id "MSTRG.65385"; transcript_id "MSTRG.65385.39"; exon_number "32";
chr15	StringTie	exon	75394680	75394863	1000	-	.	gene_id "MSTRG.65385"; transcript_id "MSTRG.65385.39"; exon_number "33";
chr15	StringTie	exon	75396258	75396496	1000	-	.	gene_id "MSTRG.65385"; transcript_id "MSTRG.65385.39"; exon_number "34";
chr15	StringTie	exon	75400040	75400156	1000	-	.	gene_id "MSTRG.65385"; transcript_id "MSTRG.65385.39"; exon_number "35";
chr15	StringTie	exon	75400730	75400940	1000	-	.	gene_id "MSTRG.65385"; transcript_id "MSTRG.65385.39"; exon_number "36";
chr15	StringTie	exon	75401852	75401970	1000	-	.	gene_id "MSTRG.65385"; transcript_id "MSTRG.65385.39"; exon_number "37";
chr15	StringTie	exon	75407055	75407144	1000	-	.	gene_id "MSTRG.65385"; transcript_id "MSTRG.65385.39"; exon_number "38";
chr15	StringTie	exon	75409836	75409991	1000	-	.	gene_id "MSTRG.65385"; transcript_id "MSTRG.65385.39"; exon_number "39";
chr15	StringTie	exon	75410134	75410286	1000	-	.	gene_id "MSTRG.65385"; transcript_id "MSTRG.65385.39"; exon_number "40";
chr15	StringTie	exon	75411492	75411743	1000	-	.	gene_id "MSTRG.65385"; transcript_id "MSTRG.65385.39"; exon_number "41";
chr15	StringTie	exon	75412763	75413045	1000	-	.	gene_id "MSTRG.65385"; transcript_id "MSTRG.65385.39"; exon_number "42";
chr15	StringTie	exon	75414205	75414311	1000	-	.	gene_id "MSTRG.65385"; transcript_id "MSTRG.65385.39"; exon_number "43";
chr15	StringTie	exon	75422647	75422823	1000	-	.	gene_id "MSTRG.65385"; transcript_id "MSTRG.65385.39"; exon_number "44";
chr15	StringTie	exon	75430187	75430408	1000	-	.	gene_id "MSTRG.65385"; transcript_id "MSTRG.65385.39"; exon_number "45";
chr15	StringTie	exon	75436346	75436443	1000	-	.	gene_id "MSTRG.65385"; transcript_id "MSTRG.65385.39"; exon_number "46";
chr15	StringTie	exon	75451423	75451852	1000	-	.	gene_id "MSTRG.65385"; transcript_id "MSTRG.65385.39"; exon_number "47";
chr15	StringTie	transcript	75346744	75452216	1000	-	.	gene_id "MSTRG.65385"; transcript_id "MSTRG.65385.4";
chr15	StringTie	exon	75346744	75361191	1000	-	.	gene_id "MSTRG.65385"; transcript_id "MSTRG.65385.4"; exon_number "1";
chr15	StringTie	exon	75361286	75361720	1000	-	.	gene_id "MSTRG.65385"; transcript_id "MSTRG.65385.4"; exon_number "2";
chr15	StringTie	exon	75361855	75361947	1000	-	.	gene_id "MSTRG.65385"; transcript_id "MSTRG.65385.4"; exon_number "3";
chr15	StringTie	exon	75362343	75362748	1000	-	.	gene_id "MSTRG.65385"; transcript_id "MSTRG.65385.4"; exon_number "4";
chr15	StringTie	exon	75363210	75363290	1000	-	.	gene_id "MSTRG.65385"; transcript_id "MSTRG.65385.4"; exon_number "5";
chr15	StringTie	exon	75363999	75364188	1000	-	.	gene_id "MSTRG.65385"; transcript_id "MSTRG.65385.4"; exon_number "6";
chr15	StringTie	exon	75364488	75364665	1000	-	.	gene_id "MSTRG.65385"; transcript_id "MSTRG.65385.4"; exon_number "7";
chr15	StringTie	exon	75366522	75366592	1000	-	.	gene_id "MSTRG.65385"; transcript_id "MSTRG.65385.4"; exon_number "8";
chr15	StringTie	exon	75367511	75367634	1000	-	.	gene_id "MSTRG.65385"; transcript_id "MSTRG.65385.4"; exon_number "9";
chr15	StringTie	exon	75368073	75368198	1000	-	.	gene_id "MSTRG.65385"; transcript_id "MSTRG.65385.4"; exon_number "10";
chr15	StringTie	exon	75368483	75372209	1000	-	.	gene_id "MSTRG.65385"; transcript_id "MSTRG.65385.4"; exon_number "11";
chr15	StringTie	exon	75375665	75375872	1000	-	.	gene_id "MSTRG.65385"; transcript_id "MSTRG.65385.4"; exon_number "12";
chr15	StringTie	exon	75380629	75380723	1000	-	.	gene_id "MSTRG.65385"; transcript_id "MSTRG.65385.4"; exon_number "13";
chr15	StringTie	exon	75381613	75381705	1000	-	.	gene_id "MSTRG.65385"; transcript_id "MSTRG.65385.4"; exon_number "14";
chr15	StringTie	exon	75384264	75384437	1000	-	.	gene_id "MSTRG.65385"; transcript_id "MSTRG.65385.4"; exon_number "15";
chr15	StringTie	exon	75389652	75389821	1000	-	.	gene_id "MSTRG.65385"; transcript_id "MSTRG.65385.4"; exon_number "16";
chr15	StringTie	exon	75392242	75392815	1000	-	.	gene_id "MSTRG.65385"; transcript_id "MSTRG.65385.4"; exon_number "17";
chr15	StringTie	exon	75394680	75394863	1000	-	.	gene_id "MSTRG.65385"; transcript_id "MSTRG.65385.4"; exon_number "18";
chr15	StringTie	exon	75396258	75396496	1000	-	.	gene_id "MSTRG.65385"; transcript_id "MSTRG.65385.4"; exon_number "19";
chr15	StringTie	exon	75400040	75400156	1000	-	.	gene_id "MSTRG.65385"; transcript_id "MSTRG.65385.4"; exon_number "20";
chr15	StringTie	exon	75400730	75400940	1000	-	.	gene_id "MSTRG.65385"; transcript_id "MSTRG.65385.4"; exon_number "21";
chr15	StringTie	exon	75401852	75401970	1000	-	.	gene_id "MSTRG.65385"; transcript_id "MSTRG.65385.4"; exon_number "22";
chr15	StringTie	exon	75407055	75407144	1000	-	.	gene_id "MSTRG.65385"; transcript_id "MSTRG.65385.4"; exon_number "23";
chr15	StringTie	exon	75409836	75409991	1000	-	.	gene_id "MSTRG.65385"; transcript_id "MSTRG.65385.4"; exon_number "24";
chr15	StringTie	exon	75410134	75410286	1000	-	.	gene_id "MSTRG.65385"; transcript_id "MSTRG.65385.4"; exon_number "25";
chr15	StringTie	exon	75411492	75411743	1000	-	.	gene_id "MSTRG.65385"; transcript_id "MSTRG.65385.4"; exon_number "26";
chr15	StringTie	exon	75412763	75413045	1000	-	.	gene_id "MSTRG.65385"; transcript_id "MSTRG.65385.4"; exon_number "27";
chr15	StringTie	exon	75414205	75414311	1000	-	.	gene_id "MSTRG.65385"; transcript_id "MSTRG.65385.4"; exon_number "28";
chr15	StringTie	exon	75422647	75422823	1000	-	.	gene_id "MSTRG.65385"; transcript_id "MSTRG.65385.4"; exon_number "29";
chr15	StringTie	exon	75430187	75430408	1000	-	.	gene_id "MSTRG.65385"; transcript_id "MSTRG.65385.4"; exon_number "30";
chr15	StringTie	exon	75451423	75452216	1000	-	.	gene_id "MSTRG.65385"; transcript_id "MSTRG.65385.4"; exon_number "31";
chr15	StringTie	transcript	75349720	75451712	1000	-	.	gene_id "MSTRG.65385"; transcript_id "MSTRG.65385.40";
chr15	StringTie	exon	75349720	75350605	1000	-	.	gene_id "MSTRG.65385"; transcript_id "MSTRG.65385.40"; exon_number "1";
chr15	StringTie	exon	75355567	75356032	1000	-	.	gene_id "MSTRG.65385"; transcript_id "MSTRG.65385.40"; exon_number "2";
chr15	StringTie	exon	75356110	75356219	1000	-	.	gene_id "MSTRG.65385"; transcript_id "MSTRG.65385.40"; exon_number "3";
chr15	StringTie	exon	75356301	75356449	1000	-	.	gene_id "MSTRG.65385"; transcript_id "MSTRG.65385.40"; exon_number "4";
chr15	StringTie	exon	75356606	75356685	1000	-	.	gene_id "MSTRG.65385"; transcript_id "MSTRG.65385.40"; exon_number "5";
chr15	StringTie	exon	75356793	75356902	1000	-	.	gene_id "MSTRG.65385"; transcript_id "MSTRG.65385.40"; exon_number "6";
chr15	StringTie	exon	75358201	75358344	1000	-	.	gene_id "MSTRG.65385"; transcript_id "MSTRG.65385.40"; exon_number "7";
chr15	StringTie	exon	75358507	75358618	1000	-	.	gene_id "MSTRG.65385"; transcript_id "MSTRG.65385.40"; exon_number "8";
chr15	StringTie	exon	75358704	75358808	1000	-	.	gene_id "MSTRG.65385"; transcript_id "MSTRG.65385.40"; exon_number "9";
chr15	StringTie	exon	75359059	75359153	1000	-	.	gene_id "MSTRG.65385"; transcript_id "MSTRG.65385.40"; exon_number "10";
chr15	StringTie	exon	75359328	75359425	1000	-	.	gene_id "MSTRG.65385"; transcript_id "MSTRG.65385.40"; exon_number "11";
chr15	StringTie	exon	75359620	75359775	1000	-	.	gene_id "MSTRG.65385"; transcript_id "MSTRG.65385.40"; exon_number "12";
chr15	StringTie	exon	75359903	75359988	1000	-	.	gene_id "MSTRG.65385"; transcript_id "MSTRG.65385.40"; exon_number "13";
chr15	StringTie	exon	75360090	75360211	1000	-	.	gene_id "MSTRG.65385"; transcript_id "MSTRG.65385.40"; exon_number "14";
chr15	StringTie	exon	75360565	75360688	1000	-	.	gene_id "MSTRG.65385"; transcript_id "MSTRG.65385.40"; exon_number "15";
chr15	StringTie	exon	75361046	75361191	1000	-	.	gene_id "MSTRG.65385"; transcript_id "MSTRG.65385.40"; exon_number "16";
chr15	StringTie	exon	75361286	75361381	1000	-	.	gene_id "MSTRG.65385"; transcript_id "MSTRG.65385.40"; exon_number "17";
chr15	StringTie	exon	75361604	75361720	1000	-	.	gene_id "MSTRG.65385"; transcript_id "MSTRG.65385.40"; exon_number "18";
chr15	StringTie	exon	75361855	75361947	1000	-	.	gene_id "MSTRG.65385"; transcript_id "MSTRG.65385.40"; exon_number "19";
chr15	StringTie	exon	75362343	75362453	1000	-	.	gene_id "MSTRG.65385"; transcript_id "MSTRG.65385.40"; exon_number "20";
chr15	StringTie	exon	75364488	75364665	1000	-	.	gene_id "MSTRG.65385"; transcript_id "MSTRG.65385.40"; exon_number "21";
chr15	StringTie	exon	75366522	75366592	1000	-	.	gene_id "MSTRG.65385"; transcript_id "MSTRG.65385.40"; exon_number "22";
chr15	StringTie	exon	75367511	75367634	1000	-	.	gene_id "MSTRG.65385"; transcript_id "MSTRG.65385.40"; exon_number "23";
chr15	StringTie	exon	75368073	75368198	1000	-	.	gene_id "MSTRG.65385"; transcript_id "MSTRG.65385.40"; exon_number "24";
chr15	StringTie	exon	75368483	75372209	1000	-	.	gene_id "MSTRG.65385"; transcript_id "MSTRG.65385.40"; exon_number "25";
chr15	StringTie	exon	75375665	75375872	1000	-	.	gene_id "MSTRG.65385"; transcript_id "MSTRG.65385.40"; exon_number "26";
chr15	StringTie	exon	75380629	75380723	1000	-	.	gene_id "MSTRG.65385"; transcript_id "MSTRG.65385.40"; exon_number "27";
chr15	StringTie	exon	75381613	75381705	1000	-	.	gene_id "MSTRG.65385"; transcript_id "MSTRG.65385.40"; exon_number "28";
chr15	StringTie	exon	75384264	75384437	1000	-	.	gene_id "MSTRG.65385"; transcript_id "MSTRG.65385.40"; exon_number "29";
chr15	StringTie	exon	75389652	75389821	1000	-	.	gene_id "MSTRG.65385"; transcript_id "MSTRG.65385.40"; exon_number "30";
chr15	StringTie	exon	75392242	75392815	1000	-	.	gene_id "MSTRG.65385"; transcript_id "MSTRG.65385.40"; exon_number "31";
chr15	StringTie	exon	75394680	75394863	1000	-	.	gene_id "MSTRG.65385"; transcript_id "MSTRG.65385.40"; exon_number "32";
chr15	StringTie	exon	75396258	75396496	1000	-	.	gene_id "MSTRG.65385"; transcript_id "MSTRG.65385.40"; exon_number "33";
chr15	StringTie	exon	75400040	75400156	1000	-	.	gene_id "MSTRG.65385"; transcript_id "MSTRG.65385.40"; exon_number "34";
chr15	StringTie	exon	75400730	75400940	1000	-	.	gene_id "MSTRG.65385"; transcript_id "MSTRG.65385.40"; exon_number "35";
chr15	StringTie	exon	75401852	75401970	1000	-	.	gene_id "MSTRG.65385"; transcript_id "MSTRG.65385.40"; exon_number "36";
chr15	StringTie	exon	75407055	75407144	1000	-	.	gene_id "MSTRG.65385"; transcript_id "MSTRG.65385.40"; exon_number "37";
chr15	StringTie	exon	75409836	75409991	1000	-	.	gene_id "MSTRG.65385"; transcript_id "MSTRG.65385.40"; exon_number "38";
chr15	StringTie	exon	75410134	75410286	1000	-	.	gene_id "MSTRG.65385"; transcript_id "MSTRG.65385.40"; exon_number "39";
chr15	StringTie	exon	75411492	75411743	1000	-	.	gene_id "MSTRG.65385"; transcript_id "MSTRG.65385.40"; exon_number "40";
chr15	StringTie	exon	75412763	75413045	1000	-	.	gene_id "MSTRG.65385"; transcript_id "MSTRG.65385.40"; exon_number "41";
chr15	StringTie	exon	75414205	75414311	1000	-	.	gene_id "MSTRG.65385"; transcript_id "MSTRG.65385.40"; exon_number "42";
chr15	StringTie	exon	75422647	75422823	1000	-	.	gene_id "MSTRG.65385"; transcript_id "MSTRG.65385.40"; exon_number "43";
chr15	StringTie	exon	75430187	75430408	1000	-	.	gene_id "MSTRG.65385"; transcript_id "MSTRG.65385.40"; exon_number "44";
chr15	StringTie	exon	75451423	75451712	1000	-	.	gene_id "MSTRG.65385"; transcript_id "MSTRG.65385.40"; exon_number "45";
chr15	StringTie	transcript	75349720	75451820	1000	-	.	gene_id "MSTRG.65385"; transcript_id "MSTRG.65385.41";
chr15	StringTie	exon	75349720	75350605	1000	-	.	gene_id "MSTRG.65385"; transcript_id "MSTRG.65385.41"; exon_number "1";
chr15	StringTie	exon	75355567	75356032	1000	-	.	gene_id "MSTRG.65385"; transcript_id "MSTRG.65385.41"; exon_number "2";
chr15	StringTie	exon	75356110	75356219	1000	-	.	gene_id "MSTRG.65385"; transcript_id "MSTRG.65385.41"; exon_number "3";
chr15	StringTie	exon	75356301	75356449	1000	-	.	gene_id "MSTRG.65385"; transcript_id "MSTRG.65385.41"; exon_number "4";
chr15	StringTie	exon	75356606	75356685	1000	-	.	gene_id "MSTRG.65385"; transcript_id "MSTRG.65385.41"; exon_number "5";
chr15	StringTie	exon	75356793	75356902	1000	-	.	gene_id "MSTRG.65385"; transcript_id "MSTRG.65385.41"; exon_number "6";
chr15	StringTie	exon	75358201	75358344	1000	-	.	gene_id "MSTRG.65385"; transcript_id "MSTRG.65385.41"; exon_number "7";
chr15	StringTie	exon	75358462	75358618	1000	-	.	gene_id "MSTRG.65385"; transcript_id "MSTRG.65385.41"; exon_number "8";
chr15	StringTie	exon	75358704	75358808	1000	-	.	gene_id "MSTRG.65385"; transcript_id "MSTRG.65385.41"; exon_number "9";
chr15	StringTie	exon	75359059	75359153	1000	-	.	gene_id "MSTRG.65385"; transcript_id "MSTRG.65385.41"; exon_number "10";
chr15	StringTie	exon	75359328	75359425	1000	-	.	gene_id "MSTRG.65385"; transcript_id "MSTRG.65385.41"; exon_number "11";
chr15	StringTie	exon	75359620	75359775	1000	-	.	gene_id "MSTRG.65385"; transcript_id "MSTRG.65385.41"; exon_number "12";
chr15	StringTie	exon	75359903	75359988	1000	-	.	gene_id "MSTRG.65385"; transcript_id "MSTRG.65385.41"; exon_number "13";
chr15	StringTie	exon	75360090	75360211	1000	-	.	gene_id "MSTRG.65385"; transcript_id "MSTRG.65385.41"; exon_number "14";
chr15	StringTie	exon	75360565	75360688	1000	-	.	gene_id "MSTRG.65385"; transcript_id "MSTRG.65385.41"; exon_number "15";
chr15	StringTie	exon	75361046	75361191	1000	-	.	gene_id "MSTRG.65385"; transcript_id "MSTRG.65385.41"; exon_number "16";
chr15	StringTie	exon	75361286	75361381	1000	-	.	gene_id "MSTRG.65385"; transcript_id "MSTRG.65385.41"; exon_number "17";
chr15	StringTie	exon	75361604	75361720	1000	-	.	gene_id "MSTRG.65385"; transcript_id "MSTRG.65385.41"; exon_number "18";
chr15	StringTie	exon	75361855	75361947	1000	-	.	gene_id "MSTRG.65385"; transcript_id "MSTRG.65385.41"; exon_number "19";
chr15	StringTie	exon	75362343	75362453	1000	-	.	gene_id "MSTRG.65385"; transcript_id "MSTRG.65385.41"; exon_number "20";
chr15	StringTie	exon	75362642	75362748	1000	-	.	gene_id "MSTRG.65385"; transcript_id "MSTRG.65385.41"; exon_number "21";
chr15	StringTie	exon	75363999	75364188	1000	-	.	gene_id "MSTRG.65385"; transcript_id "MSTRG.65385.41"; exon_number "22";
chr15	StringTie	exon	75364488	75364665	1000	-	.	gene_id "MSTRG.65385"; transcript_id "MSTRG.65385.41"; exon_number "23";
chr15	StringTie	exon	75366522	75366592	1000	-	.	gene_id "MSTRG.65385"; transcript_id "MSTRG.65385.41"; exon_number "24";
chr15	StringTie	exon	75367511	75367634	1000	-	.	gene_id "MSTRG.65385"; transcript_id "MSTRG.65385.41"; exon_number "25";
chr15	StringTie	exon	75368073	75368198	1000	-	.	gene_id "MSTRG.65385"; transcript_id "MSTRG.65385.41"; exon_number "26";
chr15	StringTie	exon	75368483	75372209	1000	-	.	gene_id "MSTRG.65385"; transcript_id "MSTRG.65385.41"; exon_number "27";
chr15	StringTie	exon	75375665	75375872	1000	-	.	gene_id "MSTRG.65385"; transcript_id "MSTRG.65385.41"; exon_number "28";
chr15	StringTie	exon	75380629	75380723	1000	-	.	gene_id "MSTRG.65385"; transcript_id "MSTRG.65385.41"; exon_number "29";
chr15	StringTie	exon	75381613	75381690	1000	-	.	gene_id "MSTRG.65385"; transcript_id "MSTRG.65385.41"; exon_number "30";
chr15	StringTie	exon	75384264	75384437	1000	-	.	gene_id "MSTRG.65385"; transcript_id "MSTRG.65385.41"; exon_number "31";
chr15	StringTie	exon	75389652	75389821	1000	-	.	gene_id "MSTRG.65385"; transcript_id "MSTRG.65385.41"; exon_number "32";
chr15	StringTie	exon	75392242	75392815	1000	-	.	gene_id "MSTRG.65385"; transcript_id "MSTRG.65385.41"; exon_number "33";
chr15	StringTie	exon	75394680	75394863	1000	-	.	gene_id "MSTRG.65385"; transcript_id "MSTRG.65385.41"; exon_number "34";
chr15	StringTie	exon	75396258	75396496	1000	-	.	gene_id "MSTRG.65385"; transcript_id "MSTRG.65385.41"; exon_number "35";
chr15	StringTie	exon	75400040	75400156	1000	-	.	gene_id "MSTRG.65385"; transcript_id "MSTRG.65385.41"; exon_number "36";
chr15	StringTie	exon	75400730	75400940	1000	-	.	gene_id "MSTRG.65385"; transcript_id "MSTRG.65385.41"; exon_number "37";
chr15	StringTie	exon	75401852	75401970	1000	-	.	gene_id "MSTRG.65385"; transcript_id "MSTRG.65385.41"; exon_number "38";
chr15	StringTie	exon	75407055	75407144	1000	-	.	gene_id "MSTRG.65385"; transcript_id "MSTRG.65385.41"; exon_number "39";
chr15	StringTie	exon	75409836	75409991	1000	-	.	gene_id "MSTRG.65385"; transcript_id "MSTRG.65385.41"; exon_number "40";
chr15	StringTie	exon	75410134	75410286	1000	-	.	gene_id "MSTRG.65385"; transcript_id "MSTRG.65385.41"; exon_number "41";
chr15	StringTie	exon	75411492	75411743	1000	-	.	gene_id "MSTRG.65385"; transcript_id "MSTRG.65385.41"; exon_number "42";
chr15	StringTie	exon	75412763	75413045	1000	-	.	gene_id "MSTRG.65385"; transcript_id "MSTRG.65385.41"; exon_number "43";
chr15	StringTie	exon	75414205	75414311	1000	-	.	gene_id "MSTRG.65385"; transcript_id "MSTRG.65385.41"; exon_number "44";
chr15	StringTie	exon	75422647	75422823	1000	-	.	gene_id "MSTRG.65385"; transcript_id "MSTRG.65385.41"; exon_number "45";
chr15	StringTie	exon	75430187	75430408	1000	-	.	gene_id "MSTRG.65385"; transcript_id "MSTRG.65385.41"; exon_number "46";
chr15	StringTie	exon	75451423	75451820	1000	-	.	gene_id "MSTRG.65385"; transcript_id "MSTRG.65385.41"; exon_number "47";
chr15	StringTie	transcript	75349721	75451585	1000	-	.	gene_id "MSTRG.65385"; transcript_id "MSTRG.65385.42";
chr15	StringTie	exon	75349721	75350605	1000	-	.	gene_id "MSTRG.65385"; transcript_id "MSTRG.65385.42"; exon_number "1";
chr15	StringTie	exon	75355567	75356032	1000	-	.	gene_id "MSTRG.65385"; transcript_id "MSTRG.65385.42"; exon_number "2";
chr15	StringTie	exon	75356110	75356219	1000	-	.	gene_id "MSTRG.65385"; transcript_id "MSTRG.65385.42"; exon_number "3";
chr15	StringTie	exon	75356301	75356449	1000	-	.	gene_id "MSTRG.65385"; transcript_id "MSTRG.65385.42"; exon_number "4";
chr15	StringTie	exon	75356606	75356685	1000	-	.	gene_id "MSTRG.65385"; transcript_id "MSTRG.65385.42"; exon_number "5";
chr15	StringTie	exon	75356793	75356902	1000	-	.	gene_id "MSTRG.65385"; transcript_id "MSTRG.65385.42"; exon_number "6";
chr15	StringTie	exon	75358201	75358344	1000	-	.	gene_id "MSTRG.65385"; transcript_id "MSTRG.65385.42"; exon_number "7";
chr15	StringTie	exon	75358462	75358618	1000	-	.	gene_id "MSTRG.65385"; transcript_id "MSTRG.65385.42"; exon_number "8";
chr15	StringTie	exon	75358704	75358808	1000	-	.	gene_id "MSTRG.65385"; transcript_id "MSTRG.65385.42"; exon_number "9";
chr15	StringTie	exon	75359059	75359153	1000	-	.	gene_id "MSTRG.65385"; transcript_id "MSTRG.65385.42"; exon_number "10";
chr15	StringTie	exon	75359328	75359425	1000	-	.	gene_id "MSTRG.65385"; transcript_id "MSTRG.65385.42"; exon_number "11";
chr15	StringTie	exon	75359620	75359775	1000	-	.	gene_id "MSTRG.65385"; transcript_id "MSTRG.65385.42"; exon_number "12";
chr15	StringTie	exon	75359903	75359988	1000	-	.	gene_id "MSTRG.65385"; transcript_id "MSTRG.65385.42"; exon_number "13";
chr15	StringTie	exon	75360090	75360211	1000	-	.	gene_id "MSTRG.65385"; transcript_id "MSTRG.65385.42"; exon_number "14";
chr15	StringTie	exon	75360565	75360688	1000	-	.	gene_id "MSTRG.65385"; transcript_id "MSTRG.65385.42"; exon_number "15";
chr15	StringTie	exon	75361046	75361191	1000	-	.	gene_id "MSTRG.65385"; transcript_id "MSTRG.65385.42"; exon_number "16";
chr15	StringTie	exon	75361286	75361381	1000	-	.	gene_id "MSTRG.65385"; transcript_id "MSTRG.65385.42"; exon_number "17";
chr15	StringTie	exon	75361604	75361720	1000	-	.	gene_id "MSTRG.65385"; transcript_id "MSTRG.65385.42"; exon_number "18";
chr15	StringTie	exon	75361855	75361947	1000	-	.	gene_id "MSTRG.65385"; transcript_id "MSTRG.65385.42"; exon_number "19";
chr15	StringTie	exon	75362343	75362453	1000	-	.	gene_id "MSTRG.65385"; transcript_id "MSTRG.65385.42"; exon_number "20";
chr15	StringTie	exon	75362642	75362748	1000	-	.	gene_id "MSTRG.65385"; transcript_id "MSTRG.65385.42"; exon_number "21";
chr15	StringTie	exon	75363999	75364188	1000	-	.	gene_id "MSTRG.65385"; transcript_id "MSTRG.65385.42"; exon_number "22";
chr15	StringTie	exon	75364488	75364665	1000	-	.	gene_id "MSTRG.65385"; transcript_id "MSTRG.65385.42"; exon_number "23";
chr15	StringTie	exon	75366522	75366592	1000	-	.	gene_id "MSTRG.65385"; transcript_id "MSTRG.65385.42"; exon_number "24";
chr15	StringTie	exon	75367511	75367634	1000	-	.	gene_id "MSTRG.65385"; transcript_id "MSTRG.65385.42"; exon_number "25";
chr15	StringTie	exon	75368073	75372209	1000	-	.	gene_id "MSTRG.65385"; transcript_id "MSTRG.65385.42"; exon_number "26";
chr15	StringTie	exon	75375665	75375872	1000	-	.	gene_id "MSTRG.65385"; transcript_id "MSTRG.65385.42"; exon_number "27";
chr15	StringTie	exon	75380629	75380723	1000	-	.	gene_id "MSTRG.65385"; transcript_id "MSTRG.65385.42"; exon_number "28";
chr15	StringTie	exon	75381613	75381705	1000	-	.	gene_id "MSTRG.65385"; transcript_id "MSTRG.65385.42"; exon_number "29";
chr15	StringTie	exon	75384264	75384437	1000	-	.	gene_id "MSTRG.65385"; transcript_id "MSTRG.65385.42"; exon_number "30";
chr15	StringTie	exon	75389652	75389821	1000	-	.	gene_id "MSTRG.65385"; transcript_id "MSTRG.65385.42"; exon_number "31";
chr15	StringTie	exon	75392242	75392815	1000	-	.	gene_id "MSTRG.65385"; transcript_id "MSTRG.65385.42"; exon_number "32";
chr15	StringTie	exon	75394680	75394863	1000	-	.	gene_id "MSTRG.65385"; transcript_id "MSTRG.65385.42"; exon_number "33";
chr15	StringTie	exon	75396258	75396496	1000	-	.	gene_id "MSTRG.65385"; transcript_id "MSTRG.65385.42"; exon_number "34";
chr15	StringTie	exon	75400040	75400156	1000	-	.	gene_id "MSTRG.65385"; transcript_id "MSTRG.65385.42"; exon_number "35";
chr15	StringTie	exon	75400730	75400940	1000	-	.	gene_id "MSTRG.65385"; transcript_id "MSTRG.65385.42"; exon_number "36";
chr15	StringTie	exon	75401852	75401970	1000	-	.	gene_id "MSTRG.65385"; transcript_id "MSTRG.65385.42"; exon_number "37";
chr15	StringTie	exon	75407055	75407144	1000	-	.	gene_id "MSTRG.65385"; transcript_id "MSTRG.65385.42"; exon_number "38";
chr15	StringTie	exon	75409836	75409991	1000	-	.	gene_id "MSTRG.65385"; transcript_id "MSTRG.65385.42"; exon_number "39";
chr15	StringTie	exon	75410134	75410286	1000	-	.	gene_id "MSTRG.65385"; transcript_id "MSTRG.65385.42"; exon_number "40";
chr15	StringTie	exon	75411492	75411743	1000	-	.	gene_id "MSTRG.65385"; transcript_id "MSTRG.65385.42"; exon_number "41";
chr15	StringTie	exon	75412763	75413045	1000	-	.	gene_id "MSTRG.65385"; transcript_id "MSTRG.65385.42"; exon_number "42";
chr15	StringTie	exon	75414205	75414311	1000	-	.	gene_id "MSTRG.65385"; transcript_id "MSTRG.65385.42"; exon_number "43";
chr15	StringTie	exon	75422647	75422823	1000	-	.	gene_id "MSTRG.65385"; transcript_id "MSTRG.65385.42"; exon_number "44";
chr15	StringTie	exon	75430187	75430408	1000	-	.	gene_id "MSTRG.65385"; transcript_id "MSTRG.65385.42"; exon_number "45";
chr15	StringTie	exon	75451360	75451585	1000	-	.	gene_id "MSTRG.65385"; transcript_id "MSTRG.65385.42"; exon_number "46";
chr15	StringTie	transcript	75349721	75451679	1000	-	.	gene_id "MSTRG.65385"; transcript_id "MSTRG.65385.43";
chr15	StringTie	exon	75349721	75350738	1000	-	.	gene_id "MSTRG.65385"; transcript_id "MSTRG.65385.43"; exon_number "1";
chr15	StringTie	exon	75355567	75356032	1000	-	.	gene_id "MSTRG.65385"; transcript_id "MSTRG.65385.43"; exon_number "2";
chr15	StringTie	exon	75356110	75356219	1000	-	.	gene_id "MSTRG.65385"; transcript_id "MSTRG.65385.43"; exon_number "3";
chr15	StringTie	exon	75356301	75356449	1000	-	.	gene_id "MSTRG.65385"; transcript_id "MSTRG.65385.43"; exon_number "4";
chr15	StringTie	exon	75356606	75356685	1000	-	.	gene_id "MSTRG.65385"; transcript_id "MSTRG.65385.43"; exon_number "5";
chr15	StringTie	exon	75356793	75356902	1000	-	.	gene_id "MSTRG.65385"; transcript_id "MSTRG.65385.43"; exon_number "6";
chr15	StringTie	exon	75358201	75358344	1000	-	.	gene_id "MSTRG.65385"; transcript_id "MSTRG.65385.43"; exon_number "7";
chr15	StringTie	exon	75358462	75358618	1000	-	.	gene_id "MSTRG.65385"; transcript_id "MSTRG.65385.43"; exon_number "8";
chr15	StringTie	exon	75358704	75358808	1000	-	.	gene_id "MSTRG.65385"; transcript_id "MSTRG.65385.43"; exon_number "9";
chr15	StringTie	exon	75359059	75359425	1000	-	.	gene_id "MSTRG.65385"; transcript_id "MSTRG.65385.43"; exon_number "10";
chr15	StringTie	exon	75359620	75359775	1000	-	.	gene_id "MSTRG.65385"; transcript_id "MSTRG.65385.43"; exon_number "11";
chr15	StringTie	exon	75359903	75359988	1000	-	.	gene_id "MSTRG.65385"; transcript_id "MSTRG.65385.43"; exon_number "12";
chr15	StringTie	exon	75360090	75360211	1000	-	.	gene_id "MSTRG.65385"; transcript_id "MSTRG.65385.43"; exon_number "13";
chr15	StringTie	exon	75360565	75360688	1000	-	.	gene_id "MSTRG.65385"; transcript_id "MSTRG.65385.43"; exon_number "14";
chr15	StringTie	exon	75361046	75361191	1000	-	.	gene_id "MSTRG.65385"; transcript_id "MSTRG.65385.43"; exon_number "15";
chr15	StringTie	exon	75361286	75361381	1000	-	.	gene_id "MSTRG.65385"; transcript_id "MSTRG.65385.43"; exon_number "16";
chr15	StringTie	exon	75361604	75361720	1000	-	.	gene_id "MSTRG.65385"; transcript_id "MSTRG.65385.43"; exon_number "17";
chr15	StringTie	exon	75361855	75361947	1000	-	.	gene_id "MSTRG.65385"; transcript_id "MSTRG.65385.43"; exon_number "18";
chr15	StringTie	exon	75362343	75362453	1000	-	.	gene_id "MSTRG.65385"; transcript_id "MSTRG.65385.43"; exon_number "19";
chr15	StringTie	exon	75362642	75362748	1000	-	.	gene_id "MSTRG.65385"; transcript_id "MSTRG.65385.43"; exon_number "20";
chr15	StringTie	exon	75363999	75364188	1000	-	.	gene_id "MSTRG.65385"; transcript_id "MSTRG.65385.43"; exon_number "21";
chr15	StringTie	exon	75364488	75364665	1000	-	.	gene_id "MSTRG.65385"; transcript_id "MSTRG.65385.43"; exon_number "22";
chr15	StringTie	exon	75366522	75366592	1000	-	.	gene_id "MSTRG.65385"; transcript_id "MSTRG.65385.43"; exon_number "23";
chr15	StringTie	exon	75367511	75367634	1000	-	.	gene_id "MSTRG.65385"; transcript_id "MSTRG.65385.43"; exon_number "24";
chr15	StringTie	exon	75368073	75368198	1000	-	.	gene_id "MSTRG.65385"; transcript_id "MSTRG.65385.43"; exon_number "25";
chr15	StringTie	exon	75368483	75372209	1000	-	.	gene_id "MSTRG.65385"; transcript_id "MSTRG.65385.43"; exon_number "26";
chr15	StringTie	exon	75375665	75375872	1000	-	.	gene_id "MSTRG.65385"; transcript_id "MSTRG.65385.43"; exon_number "27";
chr15	StringTie	exon	75380629	75380723	1000	-	.	gene_id "MSTRG.65385"; transcript_id "MSTRG.65385.43"; exon_number "28";
chr15	StringTie	exon	75381613	75381705	1000	-	.	gene_id "MSTRG.65385"; transcript_id "MSTRG.65385.43"; exon_number "29";
chr15	StringTie	exon	75384264	75384437	1000	-	.	gene_id "MSTRG.65385"; transcript_id "MSTRG.65385.43"; exon_number "30";
chr15	StringTie	exon	75389652	75389821	1000	-	.	gene_id "MSTRG.65385"; transcript_id "MSTRG.65385.43"; exon_number "31";
chr15	StringTie	exon	75392242	75392815	1000	-	.	gene_id "MSTRG.65385"; transcript_id "MSTRG.65385.43"; exon_number "32";
chr15	StringTie	exon	75394680	75394863	1000	-	.	gene_id "MSTRG.65385"; transcript_id "MSTRG.65385.43"; exon_number "33";
chr15	StringTie	exon	75396258	75396496	1000	-	.	gene_id "MSTRG.65385"; transcript_id "MSTRG.65385.43"; exon_number "34";
chr15	StringTie	exon	75400040	75400156	1000	-	.	gene_id "MSTRG.65385"; transcript_id "MSTRG.65385.43"; exon_number "35";
chr15	StringTie	exon	75400730	75400940	1000	-	.	gene_id "MSTRG.65385"; transcript_id "MSTRG.65385.43"; exon_number "36";
chr15	StringTie	exon	75401852	75401970	1000	-	.	gene_id "MSTRG.65385"; transcript_id "MSTRG.65385.43"; exon_number "37";
chr15	StringTie	exon	75407055	75407144	1000	-	.	gene_id "MSTRG.65385"; transcript_id "MSTRG.65385.43"; exon_number "38";
chr15	StringTie	exon	75409836	75409991	1000	-	.	gene_id "MSTRG.65385"; transcript_id "MSTRG.65385.43"; exon_number "39";
chr15	StringTie	exon	75410134	75410286	1000	-	.	gene_id "MSTRG.65385"; transcript_id "MSTRG.65385.43"; exon_number "40";
chr15	StringTie	exon	75411492	75411743	1000	-	.	gene_id "MSTRG.65385"; transcript_id "MSTRG.65385.43"; exon_number "41";
chr15	StringTie	exon	75412763	75413045	1000	-	.	gene_id "MSTRG.65385"; transcript_id "MSTRG.65385.43"; exon_number "42";
chr15	StringTie	exon	75414205	75414311	1000	-	.	gene_id "MSTRG.65385"; transcript_id "MSTRG.65385.43"; exon_number "43";
chr15	StringTie	exon	75422647	75422823	1000	-	.	gene_id "MSTRG.65385"; transcript_id "MSTRG.65385.43"; exon_number "44";
chr15	StringTie	exon	75422968	75423272	1000	-	.	gene_id "MSTRG.65385"; transcript_id "MSTRG.65385.43"; exon_number "45";
chr15	StringTie	exon	75430187	75430408	1000	-	.	gene_id "MSTRG.65385"; transcript_id "MSTRG.65385.43"; exon_number "46";
chr15	StringTie	exon	75451423	75451679	1000	-	.	gene_id "MSTRG.65385"; transcript_id "MSTRG.65385.43"; exon_number "47";
chr15	StringTie	transcript	75349722	75451702	1000	-	.	gene_id "MSTRG.65385"; transcript_id "MSTRG.65385.44";
chr15	StringTie	exon	75349722	75350738	1000	-	.	gene_id "MSTRG.65385"; transcript_id "MSTRG.65385.44"; exon_number "1";
chr15	StringTie	exon	75355567	75356032	1000	-	.	gene_id "MSTRG.65385"; transcript_id "MSTRG.65385.44"; exon_number "2";
chr15	StringTie	exon	75356110	75356219	1000	-	.	gene_id "MSTRG.65385"; transcript_id "MSTRG.65385.44"; exon_number "3";
chr15	StringTie	exon	75356301	75356449	1000	-	.	gene_id "MSTRG.65385"; transcript_id "MSTRG.65385.44"; exon_number "4";
chr15	StringTie	exon	75356606	75356685	1000	-	.	gene_id "MSTRG.65385"; transcript_id "MSTRG.65385.44"; exon_number "5";
chr15	StringTie	exon	75356793	75356902	1000	-	.	gene_id "MSTRG.65385"; transcript_id "MSTRG.65385.44"; exon_number "6";
chr15	StringTie	exon	75358201	75358344	1000	-	.	gene_id "MSTRG.65385"; transcript_id "MSTRG.65385.44"; exon_number "7";
chr15	StringTie	exon	75358462	75358618	1000	-	.	gene_id "MSTRG.65385"; transcript_id "MSTRG.65385.44"; exon_number "8";
chr15	StringTie	exon	75358704	75358808	1000	-	.	gene_id "MSTRG.65385"; transcript_id "MSTRG.65385.44"; exon_number "9";
chr15	StringTie	exon	75359059	75359153	1000	-	.	gene_id "MSTRG.65385"; transcript_id "MSTRG.65385.44"; exon_number "10";
chr15	StringTie	exon	75359328	75359425	1000	-	.	gene_id "MSTRG.65385"; transcript_id "MSTRG.65385.44"; exon_number "11";
chr15	StringTie	exon	75359620	75359775	1000	-	.	gene_id "MSTRG.65385"; transcript_id "MSTRG.65385.44"; exon_number "12";
chr15	StringTie	exon	75359903	75359988	1000	-	.	gene_id "MSTRG.65385"; transcript_id "MSTRG.65385.44"; exon_number "13";
chr15	StringTie	exon	75360090	75360211	1000	-	.	gene_id "MSTRG.65385"; transcript_id "MSTRG.65385.44"; exon_number "14";
chr15	StringTie	exon	75360565	75360688	1000	-	.	gene_id "MSTRG.65385"; transcript_id "MSTRG.65385.44"; exon_number "15";
chr15	StringTie	exon	75361046	75361191	1000	-	.	gene_id "MSTRG.65385"; transcript_id "MSTRG.65385.44"; exon_number "16";
chr15	StringTie	exon	75361286	75361381	1000	-	.	gene_id "MSTRG.65385"; transcript_id "MSTRG.65385.44"; exon_number "17";
chr15	StringTie	exon	75361604	75361720	1000	-	.	gene_id "MSTRG.65385"; transcript_id "MSTRG.65385.44"; exon_number "18";
chr15	StringTie	exon	75361855	75361947	1000	-	.	gene_id "MSTRG.65385"; transcript_id "MSTRG.65385.44"; exon_number "19";
chr15	StringTie	exon	75362343	75362453	1000	-	.	gene_id "MSTRG.65385"; transcript_id "MSTRG.65385.44"; exon_number "20";
chr15	StringTie	exon	75362642	75362748	1000	-	.	gene_id "MSTRG.65385"; transcript_id "MSTRG.65385.44"; exon_number "21";
chr15	StringTie	exon	75363999	75364188	1000	-	.	gene_id "MSTRG.65385"; transcript_id "MSTRG.65385.44"; exon_number "22";
chr15	StringTie	exon	75364488	75364665	1000	-	.	gene_id "MSTRG.65385"; transcript_id "MSTRG.65385.44"; exon_number "23";
chr15	StringTie	exon	75366522	75366592	1000	-	.	gene_id "MSTRG.65385"; transcript_id "MSTRG.65385.44"; exon_number "24";
chr15	StringTie	exon	75367511	75367634	1000	-	.	gene_id "MSTRG.65385"; transcript_id "MSTRG.65385.44"; exon_number "25";
chr15	StringTie	exon	75368073	75368198	1000	-	.	gene_id "MSTRG.65385"; transcript_id "MSTRG.65385.44"; exon_number "26";
chr15	StringTie	exon	75368483	75372209	1000	-	.	gene_id "MSTRG.65385"; transcript_id "MSTRG.65385.44"; exon_number "27";
chr15	StringTie	exon	75375665	75375872	1000	-	.	gene_id "MSTRG.65385"; transcript_id "MSTRG.65385.44"; exon_number "28";
chr15	StringTie	exon	75380629	75380723	1000	-	.	gene_id "MSTRG.65385"; transcript_id "MSTRG.65385.44"; exon_number "29";
chr15	StringTie	exon	75381613	75381705	1000	-	.	gene_id "MSTRG.65385"; transcript_id "MSTRG.65385.44"; exon_number "30";
chr15	StringTie	exon	75384264	75384437	1000	-	.	gene_id "MSTRG.65385"; transcript_id "MSTRG.65385.44"; exon_number "31";
chr15	StringTie	exon	75389652	75389821	1000	-	.	gene_id "MSTRG.65385"; transcript_id "MSTRG.65385.44"; exon_number "32";
chr15	StringTie	exon	75392242	75392815	1000	-	.	gene_id "MSTRG.65385"; transcript_id "MSTRG.65385.44"; exon_number "33";
chr15	StringTie	exon	75394680	75394863	1000	-	.	gene_id "MSTRG.65385"; transcript_id "MSTRG.65385.44"; exon_number "34";
chr15	StringTie	exon	75396258	75396496	1000	-	.	gene_id "MSTRG.65385"; transcript_id "MSTRG.65385.44"; exon_number "35";
chr15	StringTie	exon	75400040	75400156	1000	-	.	gene_id "MSTRG.65385"; transcript_id "MSTRG.65385.44"; exon_number "36";
chr15	StringTie	exon	75400730	75400940	1000	-	.	gene_id "MSTRG.65385"; transcript_id "MSTRG.65385.44"; exon_number "37";
chr15	StringTie	exon	75401852	75401970	1000	-	.	gene_id "MSTRG.65385"; transcript_id "MSTRG.65385.44"; exon_number "38";
chr15	StringTie	exon	75407055	75407144	1000	-	.	gene_id "MSTRG.65385"; transcript_id "MSTRG.65385.44"; exon_number "39";
chr15	StringTie	exon	75409836	75409991	1000	-	.	gene_id "MSTRG.65385"; transcript_id "MSTRG.65385.44"; exon_number "40";
chr15	StringTie	exon	75410134	75410286	1000	-	.	gene_id "MSTRG.65385"; transcript_id "MSTRG.65385.44"; exon_number "41";
chr15	StringTie	exon	75411492	75411743	1000	-	.	gene_id "MSTRG.65385"; transcript_id "MSTRG.65385.44"; exon_number "42";
chr15	StringTie	exon	75412763	75413045	1000	-	.	gene_id "MSTRG.65385"; transcript_id "MSTRG.65385.44"; exon_number "43";
chr15	StringTie	exon	75414205	75414311	1000	-	.	gene_id "MSTRG.65385"; transcript_id "MSTRG.65385.44"; exon_number "44";
chr15	StringTie	exon	75422647	75422823	1000	-	.	gene_id "MSTRG.65385"; transcript_id "MSTRG.65385.44"; exon_number "45";
chr15	StringTie	exon	75430187	75430408	1000	-	.	gene_id "MSTRG.65385"; transcript_id "MSTRG.65385.44"; exon_number "46";
chr15	StringTie	exon	75451423	75451702	1000	-	.	gene_id "MSTRG.65385"; transcript_id "MSTRG.65385.44"; exon_number "47";
chr15	StringTie	transcript	75349723	75455894	1000	-	.	gene_id "MSTRG.65385"; transcript_id "MSTRG.65385.45";
chr15	StringTie	exon	75349723	75350738	1000	-	.	gene_id "MSTRG.65385"; transcript_id "MSTRG.65385.45"; exon_number "1";
chr15	StringTie	exon	75355567	75356032	1000	-	.	gene_id "MSTRG.65385"; transcript_id "MSTRG.65385.45"; exon_number "2";
chr15	StringTie	exon	75356110	75356219	1000	-	.	gene_id "MSTRG.65385"; transcript_id "MSTRG.65385.45"; exon_number "3";
chr15	StringTie	exon	75356301	75356449	1000	-	.	gene_id "MSTRG.65385"; transcript_id "MSTRG.65385.45"; exon_number "4";
chr15	StringTie	exon	75356606	75356685	1000	-	.	gene_id "MSTRG.65385"; transcript_id "MSTRG.65385.45"; exon_number "5";
chr15	StringTie	exon	75356793	75356902	1000	-	.	gene_id "MSTRG.65385"; transcript_id "MSTRG.65385.45"; exon_number "6";
chr15	StringTie	exon	75358201	75358344	1000	-	.	gene_id "MSTRG.65385"; transcript_id "MSTRG.65385.45"; exon_number "7";
chr15	StringTie	exon	75358462	75358618	1000	-	.	gene_id "MSTRG.65385"; transcript_id "MSTRG.65385.45"; exon_number "8";
chr15	StringTie	exon	75358704	75358808	1000	-	.	gene_id "MSTRG.65385"; transcript_id "MSTRG.65385.45"; exon_number "9";
chr15	StringTie	exon	75359059	75359153	1000	-	.	gene_id "MSTRG.65385"; transcript_id "MSTRG.65385.45"; exon_number "10";
chr15	StringTie	exon	75359328	75359425	1000	-	.	gene_id "MSTRG.65385"; transcript_id "MSTRG.65385.45"; exon_number "11";
chr15	StringTie	exon	75359620	75359775	1000	-	.	gene_id "MSTRG.65385"; transcript_id "MSTRG.65385.45"; exon_number "12";
chr15	StringTie	exon	75359903	75359988	1000	-	.	gene_id "MSTRG.65385"; transcript_id "MSTRG.65385.45"; exon_number "13";
chr15	StringTie	exon	75360090	75360211	1000	-	.	gene_id "MSTRG.65385"; transcript_id "MSTRG.65385.45"; exon_number "14";
chr15	StringTie	exon	75360565	75360688	1000	-	.	gene_id "MSTRG.65385"; transcript_id "MSTRG.65385.45"; exon_number "15";
chr15	StringTie	exon	75361046	75361191	1000	-	.	gene_id "MSTRG.65385"; transcript_id "MSTRG.65385.45"; exon_number "16";
chr15	StringTie	exon	75361286	75361381	1000	-	.	gene_id "MSTRG.65385"; transcript_id "MSTRG.65385.45"; exon_number "17";
chr15	StringTie	exon	75361604	75361720	1000	-	.	gene_id "MSTRG.65385"; transcript_id "MSTRG.65385.45"; exon_number "18";
chr15	StringTie	exon	75361855	75361947	1000	-	.	gene_id "MSTRG.65385"; transcript_id "MSTRG.65385.45"; exon_number "19";
chr15	StringTie	exon	75362343	75362453	1000	-	.	gene_id "MSTRG.65385"; transcript_id "MSTRG.65385.45"; exon_number "20";
chr15	StringTie	exon	75362642	75362748	1000	-	.	gene_id "MSTRG.65385"; transcript_id "MSTRG.65385.45"; exon_number "21";
chr15	StringTie	exon	75363999	75364188	1000	-	.	gene_id "MSTRG.65385"; transcript_id "MSTRG.65385.45"; exon_number "22";
chr15	StringTie	exon	75364488	75364665	1000	-	.	gene_id "MSTRG.65385"; transcript_id "MSTRG.65385.45"; exon_number "23";
chr15	StringTie	exon	75366522	75366592	1000	-	.	gene_id "MSTRG.65385"; transcript_id "MSTRG.65385.45"; exon_number "24";
chr15	StringTie	exon	75367511	75367634	1000	-	.	gene_id "MSTRG.65385"; transcript_id "MSTRG.65385.45"; exon_number "25";
chr15	StringTie	exon	75368073	75368198	1000	-	.	gene_id "MSTRG.65385"; transcript_id "MSTRG.65385.45"; exon_number "26";
chr15	StringTie	exon	75368483	75372209	1000	-	.	gene_id "MSTRG.65385"; transcript_id "MSTRG.65385.45"; exon_number "27";
chr15	StringTie	exon	75375665	75375872	1000	-	.	gene_id "MSTRG.65385"; transcript_id "MSTRG.65385.45"; exon_number "28";
chr15	StringTie	exon	75380629	75380723	1000	-	.	gene_id "MSTRG.65385"; transcript_id "MSTRG.65385.45"; exon_number "29";
chr15	StringTie	exon	75381613	75381705	1000	-	.	gene_id "MSTRG.65385"; transcript_id "MSTRG.65385.45"; exon_number "30";
chr15	StringTie	exon	75384264	75384437	1000	-	.	gene_id "MSTRG.65385"; transcript_id "MSTRG.65385.45"; exon_number "31";
chr15	StringTie	exon	75389652	75389821	1000	-	.	gene_id "MSTRG.65385"; transcript_id "MSTRG.65385.45"; exon_number "32";
chr15	StringTie	exon	75392242	75392815	1000	-	.	gene_id "MSTRG.65385"; transcript_id "MSTRG.65385.45"; exon_number "33";
chr15	StringTie	exon	75394680	75394863	1000	-	.	gene_id "MSTRG.65385"; transcript_id "MSTRG.65385.45"; exon_number "34";
chr15	StringTie	exon	75396258	75396496	1000	-	.	gene_id "MSTRG.65385"; transcript_id "MSTRG.65385.45"; exon_number "35";
chr15	StringTie	exon	75400040	75400156	1000	-	.	gene_id "MSTRG.65385"; transcript_id "MSTRG.65385.45"; exon_number "36";
chr15	StringTie	exon	75400730	75400940	1000	-	.	gene_id "MSTRG.65385"; transcript_id "MSTRG.65385.45"; exon_number "37";
chr15	StringTie	exon	75401852	75401970	1000	-	.	gene_id "MSTRG.65385"; transcript_id "MSTRG.65385.45"; exon_number "38";
chr15	StringTie	exon	75407055	75407144	1000	-	.	gene_id "MSTRG.65385"; transcript_id "MSTRG.65385.45"; exon_number "39";
chr15	StringTie	exon	75409836	75409991	1000	-	.	gene_id "MSTRG.65385"; transcript_id "MSTRG.65385.45"; exon_number "40";
chr15	StringTie	exon	75410134	75410286	1000	-	.	gene_id "MSTRG.65385"; transcript_id "MSTRG.65385.45"; exon_number "41";
chr15	StringTie	exon	75411492	75411743	1000	-	.	gene_id "MSTRG.65385"; transcript_id "MSTRG.65385.45"; exon_number "42";
chr15	StringTie	exon	75412763	75413045	1000	-	.	gene_id "MSTRG.65385"; transcript_id "MSTRG.65385.45"; exon_number "43";
chr15	StringTie	exon	75414205	75414311	1000	-	.	gene_id "MSTRG.65385"; transcript_id "MSTRG.65385.45"; exon_number "44";
chr15	StringTie	exon	75422647	75422823	1000	-	.	gene_id "MSTRG.65385"; transcript_id "MSTRG.65385.45"; exon_number "45";
chr15	StringTie	exon	75430187	75430408	1000	-	.	gene_id "MSTRG.65385"; transcript_id "MSTRG.65385.45"; exon_number "46";
chr15	StringTie	exon	75455788	75455894	1000	-	.	gene_id "MSTRG.65385"; transcript_id "MSTRG.65385.45"; exon_number "47";
chr15	StringTie	transcript	75349728	75451820	1000	-	.	gene_id "MSTRG.65385"; transcript_id "MSTRG.65385.46";
chr15	StringTie	exon	75349728	75350738	1000	-	.	gene_id "MSTRG.65385"; transcript_id "MSTRG.65385.46"; exon_number "1";
chr15	StringTie	exon	75355567	75356032	1000	-	.	gene_id "MSTRG.65385"; transcript_id "MSTRG.65385.46"; exon_number "2";
chr15	StringTie	exon	75356110	75356219	1000	-	.	gene_id "MSTRG.65385"; transcript_id "MSTRG.65385.46"; exon_number "3";
chr15	StringTie	exon	75356301	75356449	1000	-	.	gene_id "MSTRG.65385"; transcript_id "MSTRG.65385.46"; exon_number "4";
chr15	StringTie	exon	75356606	75356685	1000	-	.	gene_id "MSTRG.65385"; transcript_id "MSTRG.65385.46"; exon_number "5";
chr15	StringTie	exon	75356793	75356902	1000	-	.	gene_id "MSTRG.65385"; transcript_id "MSTRG.65385.46"; exon_number "6";
chr15	StringTie	exon	75358201	75358344	1000	-	.	gene_id "MSTRG.65385"; transcript_id "MSTRG.65385.46"; exon_number "7";
chr15	StringTie	exon	75358462	75358618	1000	-	.	gene_id "MSTRG.65385"; transcript_id "MSTRG.65385.46"; exon_number "8";
chr15	StringTie	exon	75358704	75358808	1000	-	.	gene_id "MSTRG.65385"; transcript_id "MSTRG.65385.46"; exon_number "9";
chr15	StringTie	exon	75359059	75359775	1000	-	.	gene_id "MSTRG.65385"; transcript_id "MSTRG.65385.46"; exon_number "10";
chr15	StringTie	exon	75359903	75359988	1000	-	.	gene_id "MSTRG.65385"; transcript_id "MSTRG.65385.46"; exon_number "11";
chr15	StringTie	exon	75360090	75360211	1000	-	.	gene_id "MSTRG.65385"; transcript_id "MSTRG.65385.46"; exon_number "12";
chr15	StringTie	exon	75360565	75360681	1000	-	.	gene_id "MSTRG.65385"; transcript_id "MSTRG.65385.46"; exon_number "13";
chr15	StringTie	exon	75361046	75361191	1000	-	.	gene_id "MSTRG.65385"; transcript_id "MSTRG.65385.46"; exon_number "14";
chr15	StringTie	exon	75361286	75361381	1000	-	.	gene_id "MSTRG.65385"; transcript_id "MSTRG.65385.46"; exon_number "15";
chr15	StringTie	exon	75361604	75361720	1000	-	.	gene_id "MSTRG.65385"; transcript_id "MSTRG.65385.46"; exon_number "16";
chr15	StringTie	exon	75361855	75361947	1000	-	.	gene_id "MSTRG.65385"; transcript_id "MSTRG.65385.46"; exon_number "17";
chr15	StringTie	exon	75362343	75362748	1000	-	.	gene_id "MSTRG.65385"; transcript_id "MSTRG.65385.46"; exon_number "18";
chr15	StringTie	exon	75363999	75364188	1000	-	.	gene_id "MSTRG.65385"; transcript_id "MSTRG.65385.46"; exon_number "19";
chr15	StringTie	exon	75364488	75364665	1000	-	.	gene_id "MSTRG.65385"; transcript_id "MSTRG.65385.46"; exon_number "20";
chr15	StringTie	exon	75366522	75366592	1000	-	.	gene_id "MSTRG.65385"; transcript_id "MSTRG.65385.46"; exon_number "21";
chr15	StringTie	exon	75367511	75367634	1000	-	.	gene_id "MSTRG.65385"; transcript_id "MSTRG.65385.46"; exon_number "22";
chr15	StringTie	exon	75368073	75368198	1000	-	.	gene_id "MSTRG.65385"; transcript_id "MSTRG.65385.46"; exon_number "23";
chr15	StringTie	exon	75368483	75372209	1000	-	.	gene_id "MSTRG.65385"; transcript_id "MSTRG.65385.46"; exon_number "24";
chr15	StringTie	exon	75375665	75375872	1000	-	.	gene_id "MSTRG.65385"; transcript_id "MSTRG.65385.46"; exon_number "25";
chr15	StringTie	exon	75380629	75380723	1000	-	.	gene_id "MSTRG.65385"; transcript_id "MSTRG.65385.46"; exon_number "26";
chr15	StringTie	exon	75381613	75381705	1000	-	.	gene_id "MSTRG.65385"; transcript_id "MSTRG.65385.46"; exon_number "27";
chr15	StringTie	exon	75384264	75384437	1000	-	.	gene_id "MSTRG.65385"; transcript_id "MSTRG.65385.46"; exon_number "28";
chr15	StringTie	exon	75389652	75389821	1000	-	.	gene_id "MSTRG.65385"; transcript_id "MSTRG.65385.46"; exon_number "29";
chr15	StringTie	exon	75392242	75392815	1000	-	.	gene_id "MSTRG.65385"; transcript_id "MSTRG.65385.46"; exon_number "30";
chr15	StringTie	exon	75394680	75394863	1000	-	.	gene_id "MSTRG.65385"; transcript_id "MSTRG.65385.46"; exon_number "31";
chr15	StringTie	exon	75396258	75396496	1000	-	.	gene_id "MSTRG.65385"; transcript_id "MSTRG.65385.46"; exon_number "32";
chr15	StringTie	exon	75400040	75400156	1000	-	.	gene_id "MSTRG.65385"; transcript_id "MSTRG.65385.46"; exon_number "33";
chr15	StringTie	exon	75400730	75400940	1000	-	.	gene_id "MSTRG.65385"; transcript_id "MSTRG.65385.46"; exon_number "34";
chr15	StringTie	exon	75401852	75401970	1000	-	.	gene_id "MSTRG.65385"; transcript_id "MSTRG.65385.46"; exon_number "35";
chr15	StringTie	exon	75407055	75407144	1000	-	.	gene_id "MSTRG.65385"; transcript_id "MSTRG.65385.46"; exon_number "36";
chr15	StringTie	exon	75409836	75409991	1000	-	.	gene_id "MSTRG.65385"; transcript_id "MSTRG.65385.46"; exon_number "37";
chr15	StringTie	exon	75410134	75410286	1000	-	.	gene_id "MSTRG.65385"; transcript_id "MSTRG.65385.46"; exon_number "38";
chr15	StringTie	exon	75411492	75411743	1000	-	.	gene_id "MSTRG.65385"; transcript_id "MSTRG.65385.46"; exon_number "39";
chr15	StringTie	exon	75412763	75413045	1000	-	.	gene_id "MSTRG.65385"; transcript_id "MSTRG.65385.46"; exon_number "40";
chr15	StringTie	exon	75414205	75414311	1000	-	.	gene_id "MSTRG.65385"; transcript_id "MSTRG.65385.46"; exon_number "41";
chr15	StringTie	exon	75422647	75422823	1000	-	.	gene_id "MSTRG.65385"; transcript_id "MSTRG.65385.46"; exon_number "42";
chr15	StringTie	exon	75430187	75430408	1000	-	.	gene_id "MSTRG.65385"; transcript_id "MSTRG.65385.46"; exon_number "43";
chr15	StringTie	exon	75451423	75451820	1000	-	.	gene_id "MSTRG.65385"; transcript_id "MSTRG.65385.46"; exon_number "44";
chr15	StringTie	transcript	75349736	75403533	1000	-	.	gene_id "MSTRG.65385"; transcript_id "MSTRG.65385.47";
chr15	StringTie	exon	75349736	75350605	1000	-	.	gene_id "MSTRG.65385"; transcript_id "MSTRG.65385.47"; exon_number "1";
chr15	StringTie	exon	75355567	75356032	1000	-	.	gene_id "MSTRG.65385"; transcript_id "MSTRG.65385.47"; exon_number "2";
chr15	StringTie	exon	75356110	75356219	1000	-	.	gene_id "MSTRG.65385"; transcript_id "MSTRG.65385.47"; exon_number "3";
chr15	StringTie	exon	75356301	75356449	1000	-	.	gene_id "MSTRG.65385"; transcript_id "MSTRG.65385.47"; exon_number "4";
chr15	StringTie	exon	75356606	75356685	1000	-	.	gene_id "MSTRG.65385"; transcript_id "MSTRG.65385.47"; exon_number "5";
chr15	StringTie	exon	75356793	75356902	1000	-	.	gene_id "MSTRG.65385"; transcript_id "MSTRG.65385.47"; exon_number "6";
chr15	StringTie	exon	75358201	75358618	1000	-	.	gene_id "MSTRG.65385"; transcript_id "MSTRG.65385.47"; exon_number "7";
chr15	StringTie	exon	75358704	75358808	1000	-	.	gene_id "MSTRG.65385"; transcript_id "MSTRG.65385.47"; exon_number "8";
chr15	StringTie	exon	75359059	75359153	1000	-	.	gene_id "MSTRG.65385"; transcript_id "MSTRG.65385.47"; exon_number "9";
chr15	StringTie	exon	75359328	75359425	1000	-	.	gene_id "MSTRG.65385"; transcript_id "MSTRG.65385.47"; exon_number "10";
chr15	StringTie	exon	75359620	75359775	1000	-	.	gene_id "MSTRG.65385"; transcript_id "MSTRG.65385.47"; exon_number "11";
chr15	StringTie	exon	75359903	75360211	1000	-	.	gene_id "MSTRG.65385"; transcript_id "MSTRG.65385.47"; exon_number "12";
chr15	StringTie	exon	75360565	75361191	1000	-	.	gene_id "MSTRG.65385"; transcript_id "MSTRG.65385.47"; exon_number "13";
chr15	StringTie	exon	75361286	75361381	1000	-	.	gene_id "MSTRG.65385"; transcript_id "MSTRG.65385.47"; exon_number "14";
chr15	StringTie	exon	75361604	75361720	1000	-	.	gene_id "MSTRG.65385"; transcript_id "MSTRG.65385.47"; exon_number "15";
chr15	StringTie	exon	75361855	75361947	1000	-	.	gene_id "MSTRG.65385"; transcript_id "MSTRG.65385.47"; exon_number "16";
chr15	StringTie	exon	75362343	75362748	1000	-	.	gene_id "MSTRG.65385"; transcript_id "MSTRG.65385.47"; exon_number "17";
chr15	StringTie	exon	75363999	75364188	1000	-	.	gene_id "MSTRG.65385"; transcript_id "MSTRG.65385.47"; exon_number "18";
chr15	StringTie	exon	75364488	75364665	1000	-	.	gene_id "MSTRG.65385"; transcript_id "MSTRG.65385.47"; exon_number "19";
chr15	StringTie	exon	75366522	75366592	1000	-	.	gene_id "MSTRG.65385"; transcript_id "MSTRG.65385.47"; exon_number "20";
chr15	StringTie	exon	75367511	75367634	1000	-	.	gene_id "MSTRG.65385"; transcript_id "MSTRG.65385.47"; exon_number "21";
chr15	StringTie	exon	75368073	75372209	1000	-	.	gene_id "MSTRG.65385"; transcript_id "MSTRG.65385.47"; exon_number "22";
chr15	StringTie	exon	75375665	75375872	1000	-	.	gene_id "MSTRG.65385"; transcript_id "MSTRG.65385.47"; exon_number "23";
chr15	StringTie	exon	75380629	75380723	1000	-	.	gene_id "MSTRG.65385"; transcript_id "MSTRG.65385.47"; exon_number "24";
chr15	StringTie	exon	75381613	75381705	1000	-	.	gene_id "MSTRG.65385"; transcript_id "MSTRG.65385.47"; exon_number "25";
chr15	StringTie	exon	75384264	75384437	1000	-	.	gene_id "MSTRG.65385"; transcript_id "MSTRG.65385.47"; exon_number "26";
chr15	StringTie	exon	75389652	75389821	1000	-	.	gene_id "MSTRG.65385"; transcript_id "MSTRG.65385.47"; exon_number "27";
chr15	StringTie	exon	75392242	75392815	1000	-	.	gene_id "MSTRG.65385"; transcript_id "MSTRG.65385.47"; exon_number "28";
chr15	StringTie	exon	75394680	75394863	1000	-	.	gene_id "MSTRG.65385"; transcript_id "MSTRG.65385.47"; exon_number "29";
chr15	StringTie	exon	75396258	75396496	1000	-	.	gene_id "MSTRG.65385"; transcript_id "MSTRG.65385.47"; exon_number "30";
chr15	StringTie	exon	75400040	75400156	1000	-	.	gene_id "MSTRG.65385"; transcript_id "MSTRG.65385.47"; exon_number "31";
chr15	StringTie	exon	75400730	75400940	1000	-	.	gene_id "MSTRG.65385"; transcript_id "MSTRG.65385.47"; exon_number "32";
chr15	StringTie	exon	75401852	75401970	1000	-	.	gene_id "MSTRG.65385"; transcript_id "MSTRG.65385.47"; exon_number "33";
chr15	StringTie	exon	75403482	75403533	1000	-	.	gene_id "MSTRG.65385"; transcript_id "MSTRG.65385.47"; exon_number "34";
chr15	StringTie	transcript	75349745	75455813	1000	-	.	gene_id "MSTRG.65385"; transcript_id "MSTRG.65385.48";
chr15	StringTie	exon	75349745	75350605	1000	-	.	gene_id "MSTRG.65385"; transcript_id "MSTRG.65385.48"; exon_number "1";
chr15	StringTie	exon	75355567	75356032	1000	-	.	gene_id "MSTRG.65385"; transcript_id "MSTRG.65385.48"; exon_number "2";
chr15	StringTie	exon	75356110	75356219	1000	-	.	gene_id "MSTRG.65385"; transcript_id "MSTRG.65385.48"; exon_number "3";
chr15	StringTie	exon	75356301	75356449	1000	-	.	gene_id "MSTRG.65385"; transcript_id "MSTRG.65385.48"; exon_number "4";
chr15	StringTie	exon	75356606	75356685	1000	-	.	gene_id "MSTRG.65385"; transcript_id "MSTRG.65385.48"; exon_number "5";
chr15	StringTie	exon	75356793	75356902	1000	-	.	gene_id "MSTRG.65385"; transcript_id "MSTRG.65385.48"; exon_number "6";
chr15	StringTie	exon	75358201	75358344	1000	-	.	gene_id "MSTRG.65385"; transcript_id "MSTRG.65385.48"; exon_number "7";
chr15	StringTie	exon	75358462	75358618	1000	-	.	gene_id "MSTRG.65385"; transcript_id "MSTRG.65385.48"; exon_number "8";
chr15	StringTie	exon	75358704	75358808	1000	-	.	gene_id "MSTRG.65385"; transcript_id "MSTRG.65385.48"; exon_number "9";
chr15	StringTie	exon	75359059	75359153	1000	-	.	gene_id "MSTRG.65385"; transcript_id "MSTRG.65385.48"; exon_number "10";
chr15	StringTie	exon	75359328	75359425	1000	-	.	gene_id "MSTRG.65385"; transcript_id "MSTRG.65385.48"; exon_number "11";
chr15	StringTie	exon	75359620	75359775	1000	-	.	gene_id "MSTRG.65385"; transcript_id "MSTRG.65385.48"; exon_number "12";
chr15	StringTie	exon	75359903	75359988	1000	-	.	gene_id "MSTRG.65385"; transcript_id "MSTRG.65385.48"; exon_number "13";
chr15	StringTie	exon	75360090	75360211	1000	-	.	gene_id "MSTRG.65385"; transcript_id "MSTRG.65385.48"; exon_number "14";
chr15	StringTie	exon	75360565	75360688	1000	-	.	gene_id "MSTRG.65385"; transcript_id "MSTRG.65385.48"; exon_number "15";
chr15	StringTie	exon	75361046	75361191	1000	-	.	gene_id "MSTRG.65385"; transcript_id "MSTRG.65385.48"; exon_number "16";
chr15	StringTie	exon	75361286	75361381	1000	-	.	gene_id "MSTRG.65385"; transcript_id "MSTRG.65385.48"; exon_number "17";
chr15	StringTie	exon	75361604	75361720	1000	-	.	gene_id "MSTRG.65385"; transcript_id "MSTRG.65385.48"; exon_number "18";
chr15	StringTie	exon	75361855	75361947	1000	-	.	gene_id "MSTRG.65385"; transcript_id "MSTRG.65385.48"; exon_number "19";
chr15	StringTie	exon	75362343	75362453	1000	-	.	gene_id "MSTRG.65385"; transcript_id "MSTRG.65385.48"; exon_number "20";
chr15	StringTie	exon	75362642	75362748	1000	-	.	gene_id "MSTRG.65385"; transcript_id "MSTRG.65385.48"; exon_number "21";
chr15	StringTie	exon	75363999	75364188	1000	-	.	gene_id "MSTRG.65385"; transcript_id "MSTRG.65385.48"; exon_number "22";
chr15	StringTie	exon	75364488	75364665	1000	-	.	gene_id "MSTRG.65385"; transcript_id "MSTRG.65385.48"; exon_number "23";
chr15	StringTie	exon	75366522	75366592	1000	-	.	gene_id "MSTRG.65385"; transcript_id "MSTRG.65385.48"; exon_number "24";
chr15	StringTie	exon	75367511	75367634	1000	-	.	gene_id "MSTRG.65385"; transcript_id "MSTRG.65385.48"; exon_number "25";
chr15	StringTie	exon	75368073	75372209	1000	-	.	gene_id "MSTRG.65385"; transcript_id "MSTRG.65385.48"; exon_number "26";
chr15	StringTie	exon	75375665	75375872	1000	-	.	gene_id "MSTRG.65385"; transcript_id "MSTRG.65385.48"; exon_number "27";
chr15	StringTie	exon	75380629	75380723	1000	-	.	gene_id "MSTRG.65385"; transcript_id "MSTRG.65385.48"; exon_number "28";
chr15	StringTie	exon	75381613	75381705	1000	-	.	gene_id "MSTRG.65385"; transcript_id "MSTRG.65385.48"; exon_number "29";
chr15	StringTie	exon	75384264	75384437	1000	-	.	gene_id "MSTRG.65385"; transcript_id "MSTRG.65385.48"; exon_number "30";
chr15	StringTie	exon	75389652	75389821	1000	-	.	gene_id "MSTRG.65385"; transcript_id "MSTRG.65385.48"; exon_number "31";
chr15	StringTie	exon	75392242	75392815	1000	-	.	gene_id "MSTRG.65385"; transcript_id "MSTRG.65385.48"; exon_number "32";
chr15	StringTie	exon	75394680	75394863	1000	-	.	gene_id "MSTRG.65385"; transcript_id "MSTRG.65385.48"; exon_number "33";
chr15	StringTie	exon	75396258	75396496	1000	-	.	gene_id "MSTRG.65385"; transcript_id "MSTRG.65385.48"; exon_number "34";
chr15	StringTie	exon	75400040	75400156	1000	-	.	gene_id "MSTRG.65385"; transcript_id "MSTRG.65385.48"; exon_number "35";
chr15	StringTie	exon	75400730	75400940	1000	-	.	gene_id "MSTRG.65385"; transcript_id "MSTRG.65385.48"; exon_number "36";
chr15	StringTie	exon	75401852	75401970	1000	-	.	gene_id "MSTRG.65385"; transcript_id "MSTRG.65385.48"; exon_number "37";
chr15	StringTie	exon	75407055	75407144	1000	-	.	gene_id "MSTRG.65385"; transcript_id "MSTRG.65385.48"; exon_number "38";
chr15	StringTie	exon	75409836	75409991	1000	-	.	gene_id "MSTRG.65385"; transcript_id "MSTRG.65385.48"; exon_number "39";
chr15	StringTie	exon	75410134	75410286	1000	-	.	gene_id "MSTRG.65385"; transcript_id "MSTRG.65385.48"; exon_number "40";
chr15	StringTie	exon	75411492	75411743	1000	-	.	gene_id "MSTRG.65385"; transcript_id "MSTRG.65385.48"; exon_number "41";
chr15	StringTie	exon	75412763	75413045	1000	-	.	gene_id "MSTRG.65385"; transcript_id "MSTRG.65385.48"; exon_number "42";
chr15	StringTie	exon	75414205	75414311	1000	-	.	gene_id "MSTRG.65385"; transcript_id "MSTRG.65385.48"; exon_number "43";
chr15	StringTie	exon	75422647	75422823	1000	-	.	gene_id "MSTRG.65385"; transcript_id "MSTRG.65385.48"; exon_number "44";
chr15	StringTie	exon	75430187	75430408	1000	-	.	gene_id "MSTRG.65385"; transcript_id "MSTRG.65385.48"; exon_number "45";
chr15	StringTie	exon	75443593	75443707	1000	-	.	gene_id "MSTRG.65385"; transcript_id "MSTRG.65385.48"; exon_number "46";
chr15	StringTie	exon	75455788	75455813	1000	-	.	gene_id "MSTRG.65385"; transcript_id "MSTRG.65385.48"; exon_number "47";
chr15	StringTie	transcript	75349777	75451819	1000	-	.	gene_id "MSTRG.65385"; transcript_id "MSTRG.65385.49";
chr15	StringTie	exon	75349777	75350738	1000	-	.	gene_id "MSTRG.65385"; transcript_id "MSTRG.65385.49"; exon_number "1";
chr15	StringTie	exon	75355567	75356032	1000	-	.	gene_id "MSTRG.65385"; transcript_id "MSTRG.65385.49"; exon_number "2";
chr15	StringTie	exon	75356110	75356219	1000	-	.	gene_id "MSTRG.65385"; transcript_id "MSTRG.65385.49"; exon_number "3";
chr15	StringTie	exon	75356301	75356449	1000	-	.	gene_id "MSTRG.65385"; transcript_id "MSTRG.65385.49"; exon_number "4";
chr15	StringTie	exon	75356606	75356685	1000	-	.	gene_id "MSTRG.65385"; transcript_id "MSTRG.65385.49"; exon_number "5";
chr15	StringTie	exon	75356793	75356902	1000	-	.	gene_id "MSTRG.65385"; transcript_id "MSTRG.65385.49"; exon_number "6";
chr15	StringTie	exon	75358201	75358344	1000	-	.	gene_id "MSTRG.65385"; transcript_id "MSTRG.65385.49"; exon_number "7";
chr15	StringTie	exon	75358462	75358808	1000	-	.	gene_id "MSTRG.65385"; transcript_id "MSTRG.65385.49"; exon_number "8";
chr15	StringTie	exon	75359059	75359153	1000	-	.	gene_id "MSTRG.65385"; transcript_id "MSTRG.65385.49"; exon_number "9";
chr15	StringTie	exon	75359328	75359425	1000	-	.	gene_id "MSTRG.65385"; transcript_id "MSTRG.65385.49"; exon_number "10";
chr15	StringTie	exon	75359620	75359775	1000	-	.	gene_id "MSTRG.65385"; transcript_id "MSTRG.65385.49"; exon_number "11";
chr15	StringTie	exon	75359903	75359988	1000	-	.	gene_id "MSTRG.65385"; transcript_id "MSTRG.65385.49"; exon_number "12";
chr15	StringTie	exon	75360090	75360211	1000	-	.	gene_id "MSTRG.65385"; transcript_id "MSTRG.65385.49"; exon_number "13";
chr15	StringTie	exon	75360565	75360688	1000	-	.	gene_id "MSTRG.65385"; transcript_id "MSTRG.65385.49"; exon_number "14";
chr15	StringTie	exon	75361046	75361191	1000	-	.	gene_id "MSTRG.65385"; transcript_id "MSTRG.65385.49"; exon_number "15";
chr15	StringTie	exon	75361286	75361381	1000	-	.	gene_id "MSTRG.65385"; transcript_id "MSTRG.65385.49"; exon_number "16";
chr15	StringTie	exon	75361604	75361720	1000	-	.	gene_id "MSTRG.65385"; transcript_id "MSTRG.65385.49"; exon_number "17";
chr15	StringTie	exon	75361855	75361947	1000	-	.	gene_id "MSTRG.65385"; transcript_id "MSTRG.65385.49"; exon_number "18";
chr15	StringTie	exon	75362343	75362453	1000	-	.	gene_id "MSTRG.65385"; transcript_id "MSTRG.65385.49"; exon_number "19";
chr15	StringTie	exon	75362642	75362748	1000	-	.	gene_id "MSTRG.65385"; transcript_id "MSTRG.65385.49"; exon_number "20";
chr15	StringTie	exon	75363999	75364188	1000	-	.	gene_id "MSTRG.65385"; transcript_id "MSTRG.65385.49"; exon_number "21";
chr15	StringTie	exon	75364488	75364665	1000	-	.	gene_id "MSTRG.65385"; transcript_id "MSTRG.65385.49"; exon_number "22";
chr15	StringTie	exon	75366522	75366592	1000	-	.	gene_id "MSTRG.65385"; transcript_id "MSTRG.65385.49"; exon_number "23";
chr15	StringTie	exon	75367511	75367634	1000	-	.	gene_id "MSTRG.65385"; transcript_id "MSTRG.65385.49"; exon_number "24";
chr15	StringTie	exon	75368073	75368198	1000	-	.	gene_id "MSTRG.65385"; transcript_id "MSTRG.65385.49"; exon_number "25";
chr15	StringTie	exon	75368483	75372209	1000	-	.	gene_id "MSTRG.65385"; transcript_id "MSTRG.65385.49"; exon_number "26";
chr15	StringTie	exon	75375665	75375872	1000	-	.	gene_id "MSTRG.65385"; transcript_id "MSTRG.65385.49"; exon_number "27";
chr15	StringTie	exon	75380629	75380723	1000	-	.	gene_id "MSTRG.65385"; transcript_id "MSTRG.65385.49"; exon_number "28";
chr15	StringTie	exon	75381613	75381705	1000	-	.	gene_id "MSTRG.65385"; transcript_id "MSTRG.65385.49"; exon_number "29";
chr15	StringTie	exon	75384264	75384437	1000	-	.	gene_id "MSTRG.65385"; transcript_id "MSTRG.65385.49"; exon_number "30";
chr15	StringTie	exon	75389652	75389821	1000	-	.	gene_id "MSTRG.65385"; transcript_id "MSTRG.65385.49"; exon_number "31";
chr15	StringTie	exon	75392242	75392815	1000	-	.	gene_id "MSTRG.65385"; transcript_id "MSTRG.65385.49"; exon_number "32";
chr15	StringTie	exon	75394680	75394863	1000	-	.	gene_id "MSTRG.65385"; transcript_id "MSTRG.65385.49"; exon_number "33";
chr15	StringTie	exon	75396258	75396496	1000	-	.	gene_id "MSTRG.65385"; transcript_id "MSTRG.65385.49"; exon_number "34";
chr15	StringTie	exon	75400040	75400156	1000	-	.	gene_id "MSTRG.65385"; transcript_id "MSTRG.65385.49"; exon_number "35";
chr15	StringTie	exon	75400730	75400940	1000	-	.	gene_id "MSTRG.65385"; transcript_id "MSTRG.65385.49"; exon_number "36";
chr15	StringTie	exon	75401852	75401970	1000	-	.	gene_id "MSTRG.65385"; transcript_id "MSTRG.65385.49"; exon_number "37";
chr15	StringTie	exon	75407055	75407144	1000	-	.	gene_id "MSTRG.65385"; transcript_id "MSTRG.65385.49"; exon_number "38";
chr15	StringTie	exon	75409836	75409991	1000	-	.	gene_id "MSTRG.65385"; transcript_id "MSTRG.65385.49"; exon_number "39";
chr15	StringTie	exon	75410134	75410286	1000	-	.	gene_id "MSTRG.65385"; transcript_id "MSTRG.65385.49"; exon_number "40";
chr15	StringTie	exon	75411492	75411743	1000	-	.	gene_id "MSTRG.65385"; transcript_id "MSTRG.65385.49"; exon_number "41";
chr15	StringTie	exon	75412763	75413045	1000	-	.	gene_id "MSTRG.65385"; transcript_id "MSTRG.65385.49"; exon_number "42";
chr15	StringTie	exon	75414205	75414311	1000	-	.	gene_id "MSTRG.65385"; transcript_id "MSTRG.65385.49"; exon_number "43";
chr15	StringTie	exon	75422647	75422823	1000	-	.	gene_id "MSTRG.65385"; transcript_id "MSTRG.65385.49"; exon_number "44";
chr15	StringTie	exon	75430187	75430408	1000	-	.	gene_id "MSTRG.65385"; transcript_id "MSTRG.65385.49"; exon_number "45";
chr15	StringTie	exon	75451423	75451819	1000	-	.	gene_id "MSTRG.65385"; transcript_id "MSTRG.65385.49"; exon_number "46";
chr15	StringTie	transcript	75349806	75451872	1000	-	.	gene_id "MSTRG.65385"; transcript_id "MSTRG.65385.50";
chr15	StringTie	exon	75349806	75350738	1000	-	.	gene_id "MSTRG.65385"; transcript_id "MSTRG.65385.50"; exon_number "1";
chr15	StringTie	exon	75355567	75356032	1000	-	.	gene_id "MSTRG.65385"; transcript_id "MSTRG.65385.50"; exon_number "2";
chr15	StringTie	exon	75356110	75356219	1000	-	.	gene_id "MSTRG.65385"; transcript_id "MSTRG.65385.50"; exon_number "3";
chr15	StringTie	exon	75356301	75356449	1000	-	.	gene_id "MSTRG.65385"; transcript_id "MSTRG.65385.50"; exon_number "4";
chr15	StringTie	exon	75356606	75356685	1000	-	.	gene_id "MSTRG.65385"; transcript_id "MSTRG.65385.50"; exon_number "5";
chr15	StringTie	exon	75356793	75356902	1000	-	.	gene_id "MSTRG.65385"; transcript_id "MSTRG.65385.50"; exon_number "6";
chr15	StringTie	exon	75358201	75358344	1000	-	.	gene_id "MSTRG.65385"; transcript_id "MSTRG.65385.50"; exon_number "7";
chr15	StringTie	exon	75358462	75358618	1000	-	.	gene_id "MSTRG.65385"; transcript_id "MSTRG.65385.50"; exon_number "8";
chr15	StringTie	exon	75358704	75358808	1000	-	.	gene_id "MSTRG.65385"; transcript_id "MSTRG.65385.50"; exon_number "9";
chr15	StringTie	exon	75359059	75359153	1000	-	.	gene_id "MSTRG.65385"; transcript_id "MSTRG.65385.50"; exon_number "10";
chr15	StringTie	exon	75359328	75359425	1000	-	.	gene_id "MSTRG.65385"; transcript_id "MSTRG.65385.50"; exon_number "11";
chr15	StringTie	exon	75359620	75359775	1000	-	.	gene_id "MSTRG.65385"; transcript_id "MSTRG.65385.50"; exon_number "12";
chr15	StringTie	exon	75359903	75359988	1000	-	.	gene_id "MSTRG.65385"; transcript_id "MSTRG.65385.50"; exon_number "13";
chr15	StringTie	exon	75360090	75360211	1000	-	.	gene_id "MSTRG.65385"; transcript_id "MSTRG.65385.50"; exon_number "14";
chr15	StringTie	exon	75360565	75360688	1000	-	.	gene_id "MSTRG.65385"; transcript_id "MSTRG.65385.50"; exon_number "15";
chr15	StringTie	exon	75361046	75361191	1000	-	.	gene_id "MSTRG.65385"; transcript_id "MSTRG.65385.50"; exon_number "16";
chr15	StringTie	exon	75361286	75361381	1000	-	.	gene_id "MSTRG.65385"; transcript_id "MSTRG.65385.50"; exon_number "17";
chr15	StringTie	exon	75361604	75361720	1000	-	.	gene_id "MSTRG.65385"; transcript_id "MSTRG.65385.50"; exon_number "18";
chr15	StringTie	exon	75361855	75361947	1000	-	.	gene_id "MSTRG.65385"; transcript_id "MSTRG.65385.50"; exon_number "19";
chr15	StringTie	exon	75362343	75362453	1000	-	.	gene_id "MSTRG.65385"; transcript_id "MSTRG.65385.50"; exon_number "20";
chr15	StringTie	exon	75362642	75362748	1000	-	.	gene_id "MSTRG.65385"; transcript_id "MSTRG.65385.50"; exon_number "21";
chr15	StringTie	exon	75363999	75364188	1000	-	.	gene_id "MSTRG.65385"; transcript_id "MSTRG.65385.50"; exon_number "22";
chr15	StringTie	exon	75364488	75364665	1000	-	.	gene_id "MSTRG.65385"; transcript_id "MSTRG.65385.50"; exon_number "23";
chr15	StringTie	exon	75366522	75366592	1000	-	.	gene_id "MSTRG.65385"; transcript_id "MSTRG.65385.50"; exon_number "24";
chr15	StringTie	exon	75367511	75367634	1000	-	.	gene_id "MSTRG.65385"; transcript_id "MSTRG.65385.50"; exon_number "25";
chr15	StringTie	exon	75368073	75368198	1000	-	.	gene_id "MSTRG.65385"; transcript_id "MSTRG.65385.50"; exon_number "26";
chr15	StringTie	exon	75368483	75372209	1000	-	.	gene_id "MSTRG.65385"; transcript_id "MSTRG.65385.50"; exon_number "27";
chr15	StringTie	exon	75375665	75375872	1000	-	.	gene_id "MSTRG.65385"; transcript_id "MSTRG.65385.50"; exon_number "28";
chr15	StringTie	exon	75380629	75380723	1000	-	.	gene_id "MSTRG.65385"; transcript_id "MSTRG.65385.50"; exon_number "29";
chr15	StringTie	exon	75381613	75381690	1000	-	.	gene_id "MSTRG.65385"; transcript_id "MSTRG.65385.50"; exon_number "30";
chr15	StringTie	exon	75384264	75384437	1000	-	.	gene_id "MSTRG.65385"; transcript_id "MSTRG.65385.50"; exon_number "31";
chr15	StringTie	exon	75389652	75389821	1000	-	.	gene_id "MSTRG.65385"; transcript_id "MSTRG.65385.50"; exon_number "32";
chr15	StringTie	exon	75392242	75392815	1000	-	.	gene_id "MSTRG.65385"; transcript_id "MSTRG.65385.50"; exon_number "33";
chr15	StringTie	exon	75394680	75394863	1000	-	.	gene_id "MSTRG.65385"; transcript_id "MSTRG.65385.50"; exon_number "34";
chr15	StringTie	exon	75396258	75396496	1000	-	.	gene_id "MSTRG.65385"; transcript_id "MSTRG.65385.50"; exon_number "35";
chr15	StringTie	exon	75400040	75400156	1000	-	.	gene_id "MSTRG.65385"; transcript_id "MSTRG.65385.50"; exon_number "36";
chr15	StringTie	exon	75400730	75400940	1000	-	.	gene_id "MSTRG.65385"; transcript_id "MSTRG.65385.50"; exon_number "37";
chr15	StringTie	exon	75401852	75401970	1000	-	.	gene_id "MSTRG.65385"; transcript_id "MSTRG.65385.50"; exon_number "38";
chr15	StringTie	exon	75407055	75407144	1000	-	.	gene_id "MSTRG.65385"; transcript_id "MSTRG.65385.50"; exon_number "39";
chr15	StringTie	exon	75409836	75409991	1000	-	.	gene_id "MSTRG.65385"; transcript_id "MSTRG.65385.50"; exon_number "40";
chr15	StringTie	exon	75410134	75410286	1000	-	.	gene_id "MSTRG.65385"; transcript_id "MSTRG.65385.50"; exon_number "41";
chr15	StringTie	exon	75411492	75411743	1000	-	.	gene_id "MSTRG.65385"; transcript_id "MSTRG.65385.50"; exon_number "42";
chr15	StringTie	exon	75412763	75413045	1000	-	.	gene_id "MSTRG.65385"; transcript_id "MSTRG.65385.50"; exon_number "43";
chr15	StringTie	exon	75414205	75414311	1000	-	.	gene_id "MSTRG.65385"; transcript_id "MSTRG.65385.50"; exon_number "44";
chr15	StringTie	exon	75422647	75422823	1000	-	.	gene_id "MSTRG.65385"; transcript_id "MSTRG.65385.50"; exon_number "45";
chr15	StringTie	exon	75430187	75430408	1000	-	.	gene_id "MSTRG.65385"; transcript_id "MSTRG.65385.50"; exon_number "46";
chr15	StringTie	exon	75436346	75436443	1000	-	.	gene_id "MSTRG.65385"; transcript_id "MSTRG.65385.50"; exon_number "47";
chr15	StringTie	exon	75451423	75451872	1000	-	.	gene_id "MSTRG.65385"; transcript_id "MSTRG.65385.50"; exon_number "48";
chr15	StringTie	transcript	75349806	75451663	1000	-	.	gene_id "MSTRG.65385"; transcript_id "MSTRG.65385.51";
chr15	StringTie	exon	75349806	75350738	1000	-	.	gene_id "MSTRG.65385"; transcript_id "MSTRG.65385.51"; exon_number "1";
chr15	StringTie	exon	75355567	75356032	1000	-	.	gene_id "MSTRG.65385"; transcript_id "MSTRG.65385.51"; exon_number "2";
chr15	StringTie	exon	75356110	75356219	1000	-	.	gene_id "MSTRG.65385"; transcript_id "MSTRG.65385.51"; exon_number "3";
chr15	StringTie	exon	75356301	75356449	1000	-	.	gene_id "MSTRG.65385"; transcript_id "MSTRG.65385.51"; exon_number "4";
chr15	StringTie	exon	75356606	75356685	1000	-	.	gene_id "MSTRG.65385"; transcript_id "MSTRG.65385.51"; exon_number "5";
chr15	StringTie	exon	75356793	75356902	1000	-	.	gene_id "MSTRG.65385"; transcript_id "MSTRG.65385.51"; exon_number "6";
chr15	StringTie	exon	75358201	75358344	1000	-	.	gene_id "MSTRG.65385"; transcript_id "MSTRG.65385.51"; exon_number "7";
chr15	StringTie	exon	75358462	75358618	1000	-	.	gene_id "MSTRG.65385"; transcript_id "MSTRG.65385.51"; exon_number "8";
chr15	StringTie	exon	75358704	75358808	1000	-	.	gene_id "MSTRG.65385"; transcript_id "MSTRG.65385.51"; exon_number "9";
chr15	StringTie	exon	75359059	75359775	1000	-	.	gene_id "MSTRG.65385"; transcript_id "MSTRG.65385.51"; exon_number "10";
chr15	StringTie	exon	75359903	75359988	1000	-	.	gene_id "MSTRG.65385"; transcript_id "MSTRG.65385.51"; exon_number "11";
chr15	StringTie	exon	75360090	75360211	1000	-	.	gene_id "MSTRG.65385"; transcript_id "MSTRG.65385.51"; exon_number "12";
chr15	StringTie	exon	75360565	75360688	1000	-	.	gene_id "MSTRG.65385"; transcript_id "MSTRG.65385.51"; exon_number "13";
chr15	StringTie	exon	75361046	75361191	1000	-	.	gene_id "MSTRG.65385"; transcript_id "MSTRG.65385.51"; exon_number "14";
chr15	StringTie	exon	75361286	75361381	1000	-	.	gene_id "MSTRG.65385"; transcript_id "MSTRG.65385.51"; exon_number "15";
chr15	StringTie	exon	75361604	75361720	1000	-	.	gene_id "MSTRG.65385"; transcript_id "MSTRG.65385.51"; exon_number "16";
chr15	StringTie	exon	75361855	75361947	1000	-	.	gene_id "MSTRG.65385"; transcript_id "MSTRG.65385.51"; exon_number "17";
chr15	StringTie	exon	75362343	75362453	1000	-	.	gene_id "MSTRG.65385"; transcript_id "MSTRG.65385.51"; exon_number "18";
chr15	StringTie	exon	75362642	75362748	1000	-	.	gene_id "MSTRG.65385"; transcript_id "MSTRG.65385.51"; exon_number "19";
chr15	StringTie	exon	75363999	75364188	1000	-	.	gene_id "MSTRG.65385"; transcript_id "MSTRG.65385.51"; exon_number "20";
chr15	StringTie	exon	75364488	75364665	1000	-	.	gene_id "MSTRG.65385"; transcript_id "MSTRG.65385.51"; exon_number "21";
chr15	StringTie	exon	75366522	75366592	1000	-	.	gene_id "MSTRG.65385"; transcript_id "MSTRG.65385.51"; exon_number "22";
chr15	StringTie	exon	75367511	75367634	1000	-	.	gene_id "MSTRG.65385"; transcript_id "MSTRG.65385.51"; exon_number "23";
chr15	StringTie	exon	75368073	75372209	1000	-	.	gene_id "MSTRG.65385"; transcript_id "MSTRG.65385.51"; exon_number "24";
chr15	StringTie	exon	75375665	75375872	1000	-	.	gene_id "MSTRG.65385"; transcript_id "MSTRG.65385.51"; exon_number "25";
chr15	StringTie	exon	75380629	75380723	1000	-	.	gene_id "MSTRG.65385"; transcript_id "MSTRG.65385.51"; exon_number "26";
chr15	StringTie	exon	75381613	75381705	1000	-	.	gene_id "MSTRG.65385"; transcript_id "MSTRG.65385.51"; exon_number "27";
chr15	StringTie	exon	75384264	75384437	1000	-	.	gene_id "MSTRG.65385"; transcript_id "MSTRG.65385.51"; exon_number "28";
chr15	StringTie	exon	75389652	75389821	1000	-	.	gene_id "MSTRG.65385"; transcript_id "MSTRG.65385.51"; exon_number "29";
chr15	StringTie	exon	75392242	75392815	1000	-	.	gene_id "MSTRG.65385"; transcript_id "MSTRG.65385.51"; exon_number "30";
chr15	StringTie	exon	75394680	75394863	1000	-	.	gene_id "MSTRG.65385"; transcript_id "MSTRG.65385.51"; exon_number "31";
chr15	StringTie	exon	75396258	75396496	1000	-	.	gene_id "MSTRG.65385"; transcript_id "MSTRG.65385.51"; exon_number "32";
chr15	StringTie	exon	75400040	75400156	1000	-	.	gene_id "MSTRG.65385"; transcript_id "MSTRG.65385.51"; exon_number "33";
chr15	StringTie	exon	75400730	75400940	1000	-	.	gene_id "MSTRG.65385"; transcript_id "MSTRG.65385.51"; exon_number "34";
chr15	StringTie	exon	75401852	75401970	1000	-	.	gene_id "MSTRG.65385"; transcript_id "MSTRG.65385.51"; exon_number "35";
chr15	StringTie	exon	75407055	75407144	1000	-	.	gene_id "MSTRG.65385"; transcript_id "MSTRG.65385.51"; exon_number "36";
chr15	StringTie	exon	75409836	75409991	1000	-	.	gene_id "MSTRG.65385"; transcript_id "MSTRG.65385.51"; exon_number "37";
chr15	StringTie	exon	75410134	75410286	1000	-	.	gene_id "MSTRG.65385"; transcript_id "MSTRG.65385.51"; exon_number "38";
chr15	StringTie	exon	75411492	75411743	1000	-	.	gene_id "MSTRG.65385"; transcript_id "MSTRG.65385.51"; exon_number "39";
chr15	StringTie	exon	75412763	75413045	1000	-	.	gene_id "MSTRG.65385"; transcript_id "MSTRG.65385.51"; exon_number "40";
chr15	StringTie	exon	75414205	75414311	1000	-	.	gene_id "MSTRG.65385"; transcript_id "MSTRG.65385.51"; exon_number "41";
chr15	StringTie	exon	75422647	75422823	1000	-	.	gene_id "MSTRG.65385"; transcript_id "MSTRG.65385.51"; exon_number "42";
chr15	StringTie	exon	75430187	75430408	1000	-	.	gene_id "MSTRG.65385"; transcript_id "MSTRG.65385.51"; exon_number "43";
chr15	StringTie	exon	75451423	75451663	1000	-	.	gene_id "MSTRG.65385"; transcript_id "MSTRG.65385.51"; exon_number "44";
chr15	StringTie	transcript	75349913	75455921	1000	-	.	gene_id "MSTRG.65385"; transcript_id "MSTRG.65385.52";
chr15	StringTie	exon	75349913	75350738	1000	-	.	gene_id "MSTRG.65385"; transcript_id "MSTRG.65385.52"; exon_number "1";
chr15	StringTie	exon	75355567	75356032	1000	-	.	gene_id "MSTRG.65385"; transcript_id "MSTRG.65385.52"; exon_number "2";
chr15	StringTie	exon	75356110	75356219	1000	-	.	gene_id "MSTRG.65385"; transcript_id "MSTRG.65385.52"; exon_number "3";
chr15	StringTie	exon	75356301	75356380	1000	-	.	gene_id "MSTRG.65385"; transcript_id "MSTRG.65385.52"; exon_number "4";
chr15	StringTie	exon	75356606	75356685	1000	-	.	gene_id "MSTRG.65385"; transcript_id "MSTRG.65385.52"; exon_number "5";
chr15	StringTie	exon	75356793	75356902	1000	-	.	gene_id "MSTRG.65385"; transcript_id "MSTRG.65385.52"; exon_number "6";
chr15	StringTie	exon	75358201	75358344	1000	-	.	gene_id "MSTRG.65385"; transcript_id "MSTRG.65385.52"; exon_number "7";
chr15	StringTie	exon	75358462	75358618	1000	-	.	gene_id "MSTRG.65385"; transcript_id "MSTRG.65385.52"; exon_number "8";
chr15	StringTie	exon	75358704	75358808	1000	-	.	gene_id "MSTRG.65385"; transcript_id "MSTRG.65385.52"; exon_number "9";
chr15	StringTie	exon	75359059	75359153	1000	-	.	gene_id "MSTRG.65385"; transcript_id "MSTRG.65385.52"; exon_number "10";
chr15	StringTie	exon	75359328	75359425	1000	-	.	gene_id "MSTRG.65385"; transcript_id "MSTRG.65385.52"; exon_number "11";
chr15	StringTie	exon	75359620	75359775	1000	-	.	gene_id "MSTRG.65385"; transcript_id "MSTRG.65385.52"; exon_number "12";
chr15	StringTie	exon	75359903	75359988	1000	-	.	gene_id "MSTRG.65385"; transcript_id "MSTRG.65385.52"; exon_number "13";
chr15	StringTie	exon	75360090	75360211	1000	-	.	gene_id "MSTRG.65385"; transcript_id "MSTRG.65385.52"; exon_number "14";
chr15	StringTie	exon	75360565	75360688	1000	-	.	gene_id "MSTRG.65385"; transcript_id "MSTRG.65385.52"; exon_number "15";
chr15	StringTie	exon	75361046	75361191	1000	-	.	gene_id "MSTRG.65385"; transcript_id "MSTRG.65385.52"; exon_number "16";
chr15	StringTie	exon	75361286	75361381	1000	-	.	gene_id "MSTRG.65385"; transcript_id "MSTRG.65385.52"; exon_number "17";
chr15	StringTie	exon	75361604	75361720	1000	-	.	gene_id "MSTRG.65385"; transcript_id "MSTRG.65385.52"; exon_number "18";
chr15	StringTie	exon	75361855	75361947	1000	-	.	gene_id "MSTRG.65385"; transcript_id "MSTRG.65385.52"; exon_number "19";
chr15	StringTie	exon	75362343	75362453	1000	-	.	gene_id "MSTRG.65385"; transcript_id "MSTRG.65385.52"; exon_number "20";
chr15	StringTie	exon	75362642	75362748	1000	-	.	gene_id "MSTRG.65385"; transcript_id "MSTRG.65385.52"; exon_number "21";
chr15	StringTie	exon	75363999	75364188	1000	-	.	gene_id "MSTRG.65385"; transcript_id "MSTRG.65385.52"; exon_number "22";
chr15	StringTie	exon	75364488	75364665	1000	-	.	gene_id "MSTRG.65385"; transcript_id "MSTRG.65385.52"; exon_number "23";
chr15	StringTie	exon	75366522	75366592	1000	-	.	gene_id "MSTRG.65385"; transcript_id "MSTRG.65385.52"; exon_number "24";
chr15	StringTie	exon	75367511	75367634	1000	-	.	gene_id "MSTRG.65385"; transcript_id "MSTRG.65385.52"; exon_number "25";
chr15	StringTie	exon	75368073	75368198	1000	-	.	gene_id "MSTRG.65385"; transcript_id "MSTRG.65385.52"; exon_number "26";
chr15	StringTie	exon	75368483	75372209	1000	-	.	gene_id "MSTRG.65385"; transcript_id "MSTRG.65385.52"; exon_number "27";
chr15	StringTie	exon	75375665	75375872	1000	-	.	gene_id "MSTRG.65385"; transcript_id "MSTRG.65385.52"; exon_number "28";
chr15	StringTie	exon	75380629	75380723	1000	-	.	gene_id "MSTRG.65385"; transcript_id "MSTRG.65385.52"; exon_number "29";
chr15	StringTie	exon	75381613	75381705	1000	-	.	gene_id "MSTRG.65385"; transcript_id "MSTRG.65385.52"; exon_number "30";
chr15	StringTie	exon	75384264	75384437	1000	-	.	gene_id "MSTRG.65385"; transcript_id "MSTRG.65385.52"; exon_number "31";
chr15	StringTie	exon	75389652	75389821	1000	-	.	gene_id "MSTRG.65385"; transcript_id "MSTRG.65385.52"; exon_number "32";
chr15	StringTie	exon	75392242	75392815	1000	-	.	gene_id "MSTRG.65385"; transcript_id "MSTRG.65385.52"; exon_number "33";
chr15	StringTie	exon	75394680	75394863	1000	-	.	gene_id "MSTRG.65385"; transcript_id "MSTRG.65385.52"; exon_number "34";
chr15	StringTie	exon	75396258	75396496	1000	-	.	gene_id "MSTRG.65385"; transcript_id "MSTRG.65385.52"; exon_number "35";
chr15	StringTie	exon	75400040	75400156	1000	-	.	gene_id "MSTRG.65385"; transcript_id "MSTRG.65385.52"; exon_number "36";
chr15	StringTie	exon	75400730	75400940	1000	-	.	gene_id "MSTRG.65385"; transcript_id "MSTRG.65385.52"; exon_number "37";
chr15	StringTie	exon	75401852	75401970	1000	-	.	gene_id "MSTRG.65385"; transcript_id "MSTRG.65385.52"; exon_number "38";
chr15	StringTie	exon	75407055	75407144	1000	-	.	gene_id "MSTRG.65385"; transcript_id "MSTRG.65385.52"; exon_number "39";
chr15	StringTie	exon	75409836	75409991	1000	-	.	gene_id "MSTRG.65385"; transcript_id "MSTRG.65385.52"; exon_number "40";
chr15	StringTie	exon	75410134	75410286	1000	-	.	gene_id "MSTRG.65385"; transcript_id "MSTRG.65385.52"; exon_number "41";
chr15	StringTie	exon	75411492	75411743	1000	-	.	gene_id "MSTRG.65385"; transcript_id "MSTRG.65385.52"; exon_number "42";
chr15	StringTie	exon	75412763	75413045	1000	-	.	gene_id "MSTRG.65385"; transcript_id "MSTRG.65385.52"; exon_number "43";
chr15	StringTie	exon	75414205	75414311	1000	-	.	gene_id "MSTRG.65385"; transcript_id "MSTRG.65385.52"; exon_number "44";
chr15	StringTie	exon	75422647	75422823	1000	-	.	gene_id "MSTRG.65385"; transcript_id "MSTRG.65385.52"; exon_number "45";
chr15	StringTie	exon	75430187	75430408	1000	-	.	gene_id "MSTRG.65385"; transcript_id "MSTRG.65385.52"; exon_number "46";
chr15	StringTie	exon	75455788	75455921	1000	-	.	gene_id "MSTRG.65385"; transcript_id "MSTRG.65385.52"; exon_number "47";
chr15	StringTie	transcript	75350010	75446389	1000	-	.	gene_id "MSTRG.65385"; transcript_id "MSTRG.65385.53";
chr15	StringTie	exon	75350010	75350605	1000	-	.	gene_id "MSTRG.65385"; transcript_id "MSTRG.65385.53"; exon_number "1";
chr15	StringTie	exon	75355567	75355666	1000	-	.	gene_id "MSTRG.65385"; transcript_id "MSTRG.65385.53"; exon_number "2";
chr15	StringTie	exon	75355948	75356032	1000	-	.	gene_id "MSTRG.65385"; transcript_id "MSTRG.65385.53"; exon_number "3";
chr15	StringTie	exon	75356110	75356219	1000	-	.	gene_id "MSTRG.65385"; transcript_id "MSTRG.65385.53"; exon_number "4";
chr15	StringTie	exon	75356301	75356449	1000	-	.	gene_id "MSTRG.65385"; transcript_id "MSTRG.65385.53"; exon_number "5";
chr15	StringTie	exon	75356606	75356685	1000	-	.	gene_id "MSTRG.65385"; transcript_id "MSTRG.65385.53"; exon_number "6";
chr15	StringTie	exon	75356793	75356902	1000	-	.	gene_id "MSTRG.65385"; transcript_id "MSTRG.65385.53"; exon_number "7";
chr15	StringTie	exon	75358201	75358344	1000	-	.	gene_id "MSTRG.65385"; transcript_id "MSTRG.65385.53"; exon_number "8";
chr15	StringTie	exon	75358462	75358618	1000	-	.	gene_id "MSTRG.65385"; transcript_id "MSTRG.65385.53"; exon_number "9";
chr15	StringTie	exon	75358704	75358808	1000	-	.	gene_id "MSTRG.65385"; transcript_id "MSTRG.65385.53"; exon_number "10";
chr15	StringTie	exon	75359059	75359153	1000	-	.	gene_id "MSTRG.65385"; transcript_id "MSTRG.65385.53"; exon_number "11";
chr15	StringTie	exon	75359328	75359425	1000	-	.	gene_id "MSTRG.65385"; transcript_id "MSTRG.65385.53"; exon_number "12";
chr15	StringTie	exon	75359620	75359775	1000	-	.	gene_id "MSTRG.65385"; transcript_id "MSTRG.65385.53"; exon_number "13";
chr15	StringTie	exon	75359903	75359988	1000	-	.	gene_id "MSTRG.65385"; transcript_id "MSTRG.65385.53"; exon_number "14";
chr15	StringTie	exon	75360090	75360211	1000	-	.	gene_id "MSTRG.65385"; transcript_id "MSTRG.65385.53"; exon_number "15";
chr15	StringTie	exon	75360565	75360688	1000	-	.	gene_id "MSTRG.65385"; transcript_id "MSTRG.65385.53"; exon_number "16";
chr15	StringTie	exon	75361046	75361191	1000	-	.	gene_id "MSTRG.65385"; transcript_id "MSTRG.65385.53"; exon_number "17";
chr15	StringTie	exon	75361286	75361381	1000	-	.	gene_id "MSTRG.65385"; transcript_id "MSTRG.65385.53"; exon_number "18";
chr15	StringTie	exon	75361604	75361720	1000	-	.	gene_id "MSTRG.65385"; transcript_id "MSTRG.65385.53"; exon_number "19";
chr15	StringTie	exon	75361855	75361947	1000	-	.	gene_id "MSTRG.65385"; transcript_id "MSTRG.65385.53"; exon_number "20";
chr15	StringTie	exon	75362343	75362453	1000	-	.	gene_id "MSTRG.65385"; transcript_id "MSTRG.65385.53"; exon_number "21";
chr15	StringTie	exon	75362642	75362748	1000	-	.	gene_id "MSTRG.65385"; transcript_id "MSTRG.65385.53"; exon_number "22";
chr15	StringTie	exon	75363999	75364188	1000	-	.	gene_id "MSTRG.65385"; transcript_id "MSTRG.65385.53"; exon_number "23";
chr15	StringTie	exon	75364488	75364665	1000	-	.	gene_id "MSTRG.65385"; transcript_id "MSTRG.65385.53"; exon_number "24";
chr15	StringTie	exon	75366522	75366592	1000	-	.	gene_id "MSTRG.65385"; transcript_id "MSTRG.65385.53"; exon_number "25";
chr15	StringTie	exon	75367511	75367634	1000	-	.	gene_id "MSTRG.65385"; transcript_id "MSTRG.65385.53"; exon_number "26";
chr15	StringTie	exon	75368073	75368198	1000	-	.	gene_id "MSTRG.65385"; transcript_id "MSTRG.65385.53"; exon_number "27";
chr15	StringTie	exon	75368483	75372209	1000	-	.	gene_id "MSTRG.65385"; transcript_id "MSTRG.65385.53"; exon_number "28";
chr15	StringTie	exon	75375665	75375872	1000	-	.	gene_id "MSTRG.65385"; transcript_id "MSTRG.65385.53"; exon_number "29";
chr15	StringTie	exon	75380629	75380723	1000	-	.	gene_id "MSTRG.65385"; transcript_id "MSTRG.65385.53"; exon_number "30";
chr15	StringTie	exon	75381613	75381705	1000	-	.	gene_id "MSTRG.65385"; transcript_id "MSTRG.65385.53"; exon_number "31";
chr15	StringTie	exon	75384264	75384437	1000	-	.	gene_id "MSTRG.65385"; transcript_id "MSTRG.65385.53"; exon_number "32";
chr15	StringTie	exon	75389652	75389821	1000	-	.	gene_id "MSTRG.65385"; transcript_id "MSTRG.65385.53"; exon_number "33";
chr15	StringTie	exon	75392242	75392815	1000	-	.	gene_id "MSTRG.65385"; transcript_id "MSTRG.65385.53"; exon_number "34";
chr15	StringTie	exon	75394680	75394863	1000	-	.	gene_id "MSTRG.65385"; transcript_id "MSTRG.65385.53"; exon_number "35";
chr15	StringTie	exon	75396258	75396496	1000	-	.	gene_id "MSTRG.65385"; transcript_id "MSTRG.65385.53"; exon_number "36";
chr15	StringTie	exon	75400040	75400156	1000	-	.	gene_id "MSTRG.65385"; transcript_id "MSTRG.65385.53"; exon_number "37";
chr15	StringTie	exon	75400730	75400940	1000	-	.	gene_id "MSTRG.65385"; transcript_id "MSTRG.65385.53"; exon_number "38";
chr15	StringTie	exon	75401852	75401970	1000	-	.	gene_id "MSTRG.65385"; transcript_id "MSTRG.65385.53"; exon_number "39";
chr15	StringTie	exon	75407055	75407144	1000	-	.	gene_id "MSTRG.65385"; transcript_id "MSTRG.65385.53"; exon_number "40";
chr15	StringTie	exon	75409836	75409991	1000	-	.	gene_id "MSTRG.65385"; transcript_id "MSTRG.65385.53"; exon_number "41";
chr15	StringTie	exon	75410134	75410286	1000	-	.	gene_id "MSTRG.65385"; transcript_id "MSTRG.65385.53"; exon_number "42";
chr15	StringTie	exon	75411492	75411743	1000	-	.	gene_id "MSTRG.65385"; transcript_id "MSTRG.65385.53"; exon_number "43";
chr15	StringTie	exon	75412763	75413045	1000	-	.	gene_id "MSTRG.65385"; transcript_id "MSTRG.65385.53"; exon_number "44";
chr15	StringTie	exon	75414205	75414311	1000	-	.	gene_id "MSTRG.65385"; transcript_id "MSTRG.65385.53"; exon_number "45";
chr15	StringTie	exon	75422647	75422823	1000	-	.	gene_id "MSTRG.65385"; transcript_id "MSTRG.65385.53"; exon_number "46";
chr15	StringTie	exon	75430187	75430408	1000	-	.	gene_id "MSTRG.65385"; transcript_id "MSTRG.65385.53"; exon_number "47";
chr15	StringTie	exon	75446233	75446389	1000	-	.	gene_id "MSTRG.65385"; transcript_id "MSTRG.65385.53"; exon_number "48";
chr15	StringTie	transcript	75350036	75447933	1000	-	.	gene_id "MSTRG.65385"; transcript_id "MSTRG.65385.54";
chr15	StringTie	exon	75350036	75350738	1000	-	.	gene_id "MSTRG.65385"; transcript_id "MSTRG.65385.54"; exon_number "1";
chr15	StringTie	exon	75355567	75355666	1000	-	.	gene_id "MSTRG.65385"; transcript_id "MSTRG.65385.54"; exon_number "2";
chr15	StringTie	exon	75355948	75356032	1000	-	.	gene_id "MSTRG.65385"; transcript_id "MSTRG.65385.54"; exon_number "3";
chr15	StringTie	exon	75356110	75356219	1000	-	.	gene_id "MSTRG.65385"; transcript_id "MSTRG.65385.54"; exon_number "4";
chr15	StringTie	exon	75356301	75356449	1000	-	.	gene_id "MSTRG.65385"; transcript_id "MSTRG.65385.54"; exon_number "5";
chr15	StringTie	exon	75356606	75356685	1000	-	.	gene_id "MSTRG.65385"; transcript_id "MSTRG.65385.54"; exon_number "6";
chr15	StringTie	exon	75356793	75356902	1000	-	.	gene_id "MSTRG.65385"; transcript_id "MSTRG.65385.54"; exon_number "7";
chr15	StringTie	exon	75358201	75358344	1000	-	.	gene_id "MSTRG.65385"; transcript_id "MSTRG.65385.54"; exon_number "8";
chr15	StringTie	exon	75358462	75358618	1000	-	.	gene_id "MSTRG.65385"; transcript_id "MSTRG.65385.54"; exon_number "9";
chr15	StringTie	exon	75358704	75358808	1000	-	.	gene_id "MSTRG.65385"; transcript_id "MSTRG.65385.54"; exon_number "10";
chr15	StringTie	exon	75359059	75359153	1000	-	.	gene_id "MSTRG.65385"; transcript_id "MSTRG.65385.54"; exon_number "11";
chr15	StringTie	exon	75359328	75359425	1000	-	.	gene_id "MSTRG.65385"; transcript_id "MSTRG.65385.54"; exon_number "12";
chr15	StringTie	exon	75359620	75359775	1000	-	.	gene_id "MSTRG.65385"; transcript_id "MSTRG.65385.54"; exon_number "13";
chr15	StringTie	exon	75359903	75359988	1000	-	.	gene_id "MSTRG.65385"; transcript_id "MSTRG.65385.54"; exon_number "14";
chr15	StringTie	exon	75360090	75360211	1000	-	.	gene_id "MSTRG.65385"; transcript_id "MSTRG.65385.54"; exon_number "15";
chr15	StringTie	exon	75360565	75360688	1000	-	.	gene_id "MSTRG.65385"; transcript_id "MSTRG.65385.54"; exon_number "16";
chr15	StringTie	exon	75361046	75361191	1000	-	.	gene_id "MSTRG.65385"; transcript_id "MSTRG.65385.54"; exon_number "17";
chr15	StringTie	exon	75361286	75361381	1000	-	.	gene_id "MSTRG.65385"; transcript_id "MSTRG.65385.54"; exon_number "18";
chr15	StringTie	exon	75361604	75361720	1000	-	.	gene_id "MSTRG.65385"; transcript_id "MSTRG.65385.54"; exon_number "19";
chr15	StringTie	exon	75361855	75361947	1000	-	.	gene_id "MSTRG.65385"; transcript_id "MSTRG.65385.54"; exon_number "20";
chr15	StringTie	exon	75362343	75362453	1000	-	.	gene_id "MSTRG.65385"; transcript_id "MSTRG.65385.54"; exon_number "21";
chr15	StringTie	exon	75362642	75362748	1000	-	.	gene_id "MSTRG.65385"; transcript_id "MSTRG.65385.54"; exon_number "22";
chr15	StringTie	exon	75363999	75364188	1000	-	.	gene_id "MSTRG.65385"; transcript_id "MSTRG.65385.54"; exon_number "23";
chr15	StringTie	exon	75364488	75364665	1000	-	.	gene_id "MSTRG.65385"; transcript_id "MSTRG.65385.54"; exon_number "24";
chr15	StringTie	exon	75366522	75366592	1000	-	.	gene_id "MSTRG.65385"; transcript_id "MSTRG.65385.54"; exon_number "25";
chr15	StringTie	exon	75367511	75367634	1000	-	.	gene_id "MSTRG.65385"; transcript_id "MSTRG.65385.54"; exon_number "26";
chr15	StringTie	exon	75368073	75368198	1000	-	.	gene_id "MSTRG.65385"; transcript_id "MSTRG.65385.54"; exon_number "27";
chr15	StringTie	exon	75368483	75372209	1000	-	.	gene_id "MSTRG.65385"; transcript_id "MSTRG.65385.54"; exon_number "28";
chr15	StringTie	exon	75375665	75375872	1000	-	.	gene_id "MSTRG.65385"; transcript_id "MSTRG.65385.54"; exon_number "29";
chr15	StringTie	exon	75380629	75380723	1000	-	.	gene_id "MSTRG.65385"; transcript_id "MSTRG.65385.54"; exon_number "30";
chr15	StringTie	exon	75381613	75381705	1000	-	.	gene_id "MSTRG.65385"; transcript_id "MSTRG.65385.54"; exon_number "31";
chr15	StringTie	exon	75384264	75384437	1000	-	.	gene_id "MSTRG.65385"; transcript_id "MSTRG.65385.54"; exon_number "32";
chr15	StringTie	exon	75389652	75389821	1000	-	.	gene_id "MSTRG.65385"; transcript_id "MSTRG.65385.54"; exon_number "33";
chr15	StringTie	exon	75392242	75392815	1000	-	.	gene_id "MSTRG.65385"; transcript_id "MSTRG.65385.54"; exon_number "34";
chr15	StringTie	exon	75394680	75394863	1000	-	.	gene_id "MSTRG.65385"; transcript_id "MSTRG.65385.54"; exon_number "35";
chr15	StringTie	exon	75396258	75396496	1000	-	.	gene_id "MSTRG.65385"; transcript_id "MSTRG.65385.54"; exon_number "36";
chr15	StringTie	exon	75400040	75400156	1000	-	.	gene_id "MSTRG.65385"; transcript_id "MSTRG.65385.54"; exon_number "37";
chr15	StringTie	exon	75400730	75400940	1000	-	.	gene_id "MSTRG.65385"; transcript_id "MSTRG.65385.54"; exon_number "38";
chr15	StringTie	exon	75401852	75401970	1000	-	.	gene_id "MSTRG.65385"; transcript_id "MSTRG.65385.54"; exon_number "39";
chr15	StringTie	exon	75407055	75407144	1000	-	.	gene_id "MSTRG.65385"; transcript_id "MSTRG.65385.54"; exon_number "40";
chr15	StringTie	exon	75409836	75409991	1000	-	.	gene_id "MSTRG.65385"; transcript_id "MSTRG.65385.54"; exon_number "41";
chr15	StringTie	exon	75410134	75410286	1000	-	.	gene_id "MSTRG.65385"; transcript_id "MSTRG.65385.54"; exon_number "42";
chr15	StringTie	exon	75411492	75411743	1000	-	.	gene_id "MSTRG.65385"; transcript_id "MSTRG.65385.54"; exon_number "43";
chr15	StringTie	exon	75412763	75413045	1000	-	.	gene_id "MSTRG.65385"; transcript_id "MSTRG.65385.54"; exon_number "44";
chr15	StringTie	exon	75414205	75414311	1000	-	.	gene_id "MSTRG.65385"; transcript_id "MSTRG.65385.54"; exon_number "45";
chr15	StringTie	exon	75422647	75422823	1000	-	.	gene_id "MSTRG.65385"; transcript_id "MSTRG.65385.54"; exon_number "46";
chr15	StringTie	exon	75430187	75430408	1000	-	.	gene_id "MSTRG.65385"; transcript_id "MSTRG.65385.54"; exon_number "47";
chr15	StringTie	exon	75436346	75436443	1000	-	.	gene_id "MSTRG.65385"; transcript_id "MSTRG.65385.54"; exon_number "48";
chr15	StringTie	exon	75447912	75447933	1000	-	.	gene_id "MSTRG.65385"; transcript_id "MSTRG.65385.54"; exon_number "49";
chr15	StringTie	transcript	75350097	75447674	1000	-	.	gene_id "MSTRG.65385"; transcript_id "MSTRG.65385.55";
chr15	StringTie	exon	75350097	75350605	1000	-	.	gene_id "MSTRG.65385"; transcript_id "MSTRG.65385.55"; exon_number "1";
chr15	StringTie	exon	75355567	75356032	1000	-	.	gene_id "MSTRG.65385"; transcript_id "MSTRG.65385.55"; exon_number "2";
chr15	StringTie	exon	75356110	75356219	1000	-	.	gene_id "MSTRG.65385"; transcript_id "MSTRG.65385.55"; exon_number "3";
chr15	StringTie	exon	75356301	75356449	1000	-	.	gene_id "MSTRG.65385"; transcript_id "MSTRG.65385.55"; exon_number "4";
chr15	StringTie	exon	75356606	75356685	1000	-	.	gene_id "MSTRG.65385"; transcript_id "MSTRG.65385.55"; exon_number "5";
chr15	StringTie	exon	75356793	75356902	1000	-	.	gene_id "MSTRG.65385"; transcript_id "MSTRG.65385.55"; exon_number "6";
chr15	StringTie	exon	75358201	75358344	1000	-	.	gene_id "MSTRG.65385"; transcript_id "MSTRG.65385.55"; exon_number "7";
chr15	StringTie	exon	75358462	75358618	1000	-	.	gene_id "MSTRG.65385"; transcript_id "MSTRG.65385.55"; exon_number "8";
chr15	StringTie	exon	75358704	75358808	1000	-	.	gene_id "MSTRG.65385"; transcript_id "MSTRG.65385.55"; exon_number "9";
chr15	StringTie	exon	75359059	75359153	1000	-	.	gene_id "MSTRG.65385"; transcript_id "MSTRG.65385.55"; exon_number "10";
chr15	StringTie	exon	75359328	75359425	1000	-	.	gene_id "MSTRG.65385"; transcript_id "MSTRG.65385.55"; exon_number "11";
chr15	StringTie	exon	75359620	75359775	1000	-	.	gene_id "MSTRG.65385"; transcript_id "MSTRG.65385.55"; exon_number "12";
chr15	StringTie	exon	75359903	75359988	1000	-	.	gene_id "MSTRG.65385"; transcript_id "MSTRG.65385.55"; exon_number "13";
chr15	StringTie	exon	75360090	75360211	1000	-	.	gene_id "MSTRG.65385"; transcript_id "MSTRG.65385.55"; exon_number "14";
chr15	StringTie	exon	75360565	75360688	1000	-	.	gene_id "MSTRG.65385"; transcript_id "MSTRG.65385.55"; exon_number "15";
chr15	StringTie	exon	75361046	75361191	1000	-	.	gene_id "MSTRG.65385"; transcript_id "MSTRG.65385.55"; exon_number "16";
chr15	StringTie	exon	75361286	75361381	1000	-	.	gene_id "MSTRG.65385"; transcript_id "MSTRG.65385.55"; exon_number "17";
chr15	StringTie	exon	75361604	75361720	1000	-	.	gene_id "MSTRG.65385"; transcript_id "MSTRG.65385.55"; exon_number "18";
chr15	StringTie	exon	75361855	75361947	1000	-	.	gene_id "MSTRG.65385"; transcript_id "MSTRG.65385.55"; exon_number "19";
chr15	StringTie	exon	75362343	75362453	1000	-	.	gene_id "MSTRG.65385"; transcript_id "MSTRG.65385.55"; exon_number "20";
chr15	StringTie	exon	75362642	75362748	1000	-	.	gene_id "MSTRG.65385"; transcript_id "MSTRG.65385.55"; exon_number "21";
chr15	StringTie	exon	75363999	75364188	1000	-	.	gene_id "MSTRG.65385"; transcript_id "MSTRG.65385.55"; exon_number "22";
chr15	StringTie	exon	75364488	75364665	1000	-	.	gene_id "MSTRG.65385"; transcript_id "MSTRG.65385.55"; exon_number "23";
chr15	StringTie	exon	75366522	75366592	1000	-	.	gene_id "MSTRG.65385"; transcript_id "MSTRG.65385.55"; exon_number "24";
chr15	StringTie	exon	75367511	75367634	1000	-	.	gene_id "MSTRG.65385"; transcript_id "MSTRG.65385.55"; exon_number "25";
chr15	StringTie	exon	75368073	75368198	1000	-	.	gene_id "MSTRG.65385"; transcript_id "MSTRG.65385.55"; exon_number "26";
chr15	StringTie	exon	75368483	75372209	1000	-	.	gene_id "MSTRG.65385"; transcript_id "MSTRG.65385.55"; exon_number "27";
chr15	StringTie	exon	75375665	75375872	1000	-	.	gene_id "MSTRG.65385"; transcript_id "MSTRG.65385.55"; exon_number "28";
chr15	StringTie	exon	75380629	75380723	1000	-	.	gene_id "MSTRG.65385"; transcript_id "MSTRG.65385.55"; exon_number "29";
chr15	StringTie	exon	75381613	75381705	1000	-	.	gene_id "MSTRG.65385"; transcript_id "MSTRG.65385.55"; exon_number "30";
chr15	StringTie	exon	75384264	75384437	1000	-	.	gene_id "MSTRG.65385"; transcript_id "MSTRG.65385.55"; exon_number "31";
chr15	StringTie	exon	75389652	75389821	1000	-	.	gene_id "MSTRG.65385"; transcript_id "MSTRG.65385.55"; exon_number "32";
chr15	StringTie	exon	75392242	75392815	1000	-	.	gene_id "MSTRG.65385"; transcript_id "MSTRG.65385.55"; exon_number "33";
chr15	StringTie	exon	75394680	75394863	1000	-	.	gene_id "MSTRG.65385"; transcript_id "MSTRG.65385.55"; exon_number "34";
chr15	StringTie	exon	75396258	75396496	1000	-	.	gene_id "MSTRG.65385"; transcript_id "MSTRG.65385.55"; exon_number "35";
chr15	StringTie	exon	75400040	75400156	1000	-	.	gene_id "MSTRG.65385"; transcript_id "MSTRG.65385.55"; exon_number "36";
chr15	StringTie	exon	75400730	75400940	1000	-	.	gene_id "MSTRG.65385"; transcript_id "MSTRG.65385.55"; exon_number "37";
chr15	StringTie	exon	75401852	75401970	1000	-	.	gene_id "MSTRG.65385"; transcript_id "MSTRG.65385.55"; exon_number "38";
chr15	StringTie	exon	75407055	75407144	1000	-	.	gene_id "MSTRG.65385"; transcript_id "MSTRG.65385.55"; exon_number "39";
chr15	StringTie	exon	75409836	75409991	1000	-	.	gene_id "MSTRG.65385"; transcript_id "MSTRG.65385.55"; exon_number "40";
chr15	StringTie	exon	75410134	75410286	1000	-	.	gene_id "MSTRG.65385"; transcript_id "MSTRG.65385.55"; exon_number "41";
chr15	StringTie	exon	75411492	75411743	1000	-	.	gene_id "MSTRG.65385"; transcript_id "MSTRG.65385.55"; exon_number "42";
chr15	StringTie	exon	75412763	75413045	1000	-	.	gene_id "MSTRG.65385"; transcript_id "MSTRG.65385.55"; exon_number "43";
chr15	StringTie	exon	75414205	75414311	1000	-	.	gene_id "MSTRG.65385"; transcript_id "MSTRG.65385.55"; exon_number "44";
chr15	StringTie	exon	75422647	75422823	1000	-	.	gene_id "MSTRG.65385"; transcript_id "MSTRG.65385.55"; exon_number "45";
chr15	StringTie	exon	75430187	75430408	1000	-	.	gene_id "MSTRG.65385"; transcript_id "MSTRG.65385.55"; exon_number "46";
chr15	StringTie	exon	75436346	75436443	1000	-	.	gene_id "MSTRG.65385"; transcript_id "MSTRG.65385.55"; exon_number "47";
chr15	StringTie	exon	75447653	75447674	1000	-	.	gene_id "MSTRG.65385"; transcript_id "MSTRG.65385.55"; exon_number "48";
chr15	StringTie	transcript	75350267	75451585	1000	-	.	gene_id "MSTRG.65385"; transcript_id "MSTRG.65385.56";
chr15	StringTie	exon	75350267	75350605	1000	-	.	gene_id "MSTRG.65385"; transcript_id "MSTRG.65385.56"; exon_number "1";
chr15	StringTie	exon	75355567	75356032	1000	-	.	gene_id "MSTRG.65385"; transcript_id "MSTRG.65385.56"; exon_number "2";
chr15	StringTie	exon	75356110	75356219	1000	-	.	gene_id "MSTRG.65385"; transcript_id "MSTRG.65385.56"; exon_number "3";
chr15	StringTie	exon	75356301	75356449	1000	-	.	gene_id "MSTRG.65385"; transcript_id "MSTRG.65385.56"; exon_number "4";
chr15	StringTie	exon	75356606	75356685	1000	-	.	gene_id "MSTRG.65385"; transcript_id "MSTRG.65385.56"; exon_number "5";
chr15	StringTie	exon	75356793	75356902	1000	-	.	gene_id "MSTRG.65385"; transcript_id "MSTRG.65385.56"; exon_number "6";
chr15	StringTie	exon	75358201	75358344	1000	-	.	gene_id "MSTRG.65385"; transcript_id "MSTRG.65385.56"; exon_number "7";
chr15	StringTie	exon	75358462	75358618	1000	-	.	gene_id "MSTRG.65385"; transcript_id "MSTRG.65385.56"; exon_number "8";
chr15	StringTie	exon	75358704	75358808	1000	-	.	gene_id "MSTRG.65385"; transcript_id "MSTRG.65385.56"; exon_number "9";
chr15	StringTie	exon	75359059	75359153	1000	-	.	gene_id "MSTRG.65385"; transcript_id "MSTRG.65385.56"; exon_number "10";
chr15	StringTie	exon	75359328	75359425	1000	-	.	gene_id "MSTRG.65385"; transcript_id "MSTRG.65385.56"; exon_number "11";
chr15	StringTie	exon	75359620	75359775	1000	-	.	gene_id "MSTRG.65385"; transcript_id "MSTRG.65385.56"; exon_number "12";
chr15	StringTie	exon	75359903	75359988	1000	-	.	gene_id "MSTRG.65385"; transcript_id "MSTRG.65385.56"; exon_number "13";
chr15	StringTie	exon	75360090	75360211	1000	-	.	gene_id "MSTRG.65385"; transcript_id "MSTRG.65385.56"; exon_number "14";
chr15	StringTie	exon	75360565	75360688	1000	-	.	gene_id "MSTRG.65385"; transcript_id "MSTRG.65385.56"; exon_number "15";
chr15	StringTie	exon	75361046	75361191	1000	-	.	gene_id "MSTRG.65385"; transcript_id "MSTRG.65385.56"; exon_number "16";
chr15	StringTie	exon	75361286	75361381	1000	-	.	gene_id "MSTRG.65385"; transcript_id "MSTRG.65385.56"; exon_number "17";
chr15	StringTie	exon	75361604	75361720	1000	-	.	gene_id "MSTRG.65385"; transcript_id "MSTRG.65385.56"; exon_number "18";
chr15	StringTie	exon	75361855	75361947	1000	-	.	gene_id "MSTRG.65385"; transcript_id "MSTRG.65385.56"; exon_number "19";
chr15	StringTie	exon	75362343	75362453	1000	-	.	gene_id "MSTRG.65385"; transcript_id "MSTRG.65385.56"; exon_number "20";
chr15	StringTie	exon	75362642	75362748	1000	-	.	gene_id "MSTRG.65385"; transcript_id "MSTRG.65385.56"; exon_number "21";
chr15	StringTie	exon	75363210	75363290	1000	-	.	gene_id "MSTRG.65385"; transcript_id "MSTRG.65385.56"; exon_number "22";
chr15	StringTie	exon	75363999	75364188	1000	-	.	gene_id "MSTRG.65385"; transcript_id "MSTRG.65385.56"; exon_number "23";
chr15	StringTie	exon	75364488	75364665	1000	-	.	gene_id "MSTRG.65385"; transcript_id "MSTRG.65385.56"; exon_number "24";
chr15	StringTie	exon	75366522	75366592	1000	-	.	gene_id "MSTRG.65385"; transcript_id "MSTRG.65385.56"; exon_number "25";
chr15	StringTie	exon	75367511	75367634	1000	-	.	gene_id "MSTRG.65385"; transcript_id "MSTRG.65385.56"; exon_number "26";
chr15	StringTie	exon	75368073	75368198	1000	-	.	gene_id "MSTRG.65385"; transcript_id "MSTRG.65385.56"; exon_number "27";
chr15	StringTie	exon	75368483	75372209	1000	-	.	gene_id "MSTRG.65385"; transcript_id "MSTRG.65385.56"; exon_number "28";
chr15	StringTie	exon	75375665	75375872	1000	-	.	gene_id "MSTRG.65385"; transcript_id "MSTRG.65385.56"; exon_number "29";
chr15	StringTie	exon	75380629	75380723	1000	-	.	gene_id "MSTRG.65385"; transcript_id "MSTRG.65385.56"; exon_number "30";
chr15	StringTie	exon	75381613	75381705	1000	-	.	gene_id "MSTRG.65385"; transcript_id "MSTRG.65385.56"; exon_number "31";
chr15	StringTie	exon	75384264	75384437	1000	-	.	gene_id "MSTRG.65385"; transcript_id "MSTRG.65385.56"; exon_number "32";
chr15	StringTie	exon	75389652	75389821	1000	-	.	gene_id "MSTRG.65385"; transcript_id "MSTRG.65385.56"; exon_number "33";
chr15	StringTie	exon	75392242	75392815	1000	-	.	gene_id "MSTRG.65385"; transcript_id "MSTRG.65385.56"; exon_number "34";
chr15	StringTie	exon	75394680	75394863	1000	-	.	gene_id "MSTRG.65385"; transcript_id "MSTRG.65385.56"; exon_number "35";
chr15	StringTie	exon	75396258	75396496	1000	-	.	gene_id "MSTRG.65385"; transcript_id "MSTRG.65385.56"; exon_number "36";
chr15	StringTie	exon	75400040	75400156	1000	-	.	gene_id "MSTRG.65385"; transcript_id "MSTRG.65385.56"; exon_number "37";
chr15	StringTie	exon	75400730	75400940	1000	-	.	gene_id "MSTRG.65385"; transcript_id "MSTRG.65385.56"; exon_number "38";
chr15	StringTie	exon	75401852	75401970	1000	-	.	gene_id "MSTRG.65385"; transcript_id "MSTRG.65385.56"; exon_number "39";
chr15	StringTie	exon	75407055	75407144	1000	-	.	gene_id "MSTRG.65385"; transcript_id "MSTRG.65385.56"; exon_number "40";
chr15	StringTie	exon	75409836	75409991	1000	-	.	gene_id "MSTRG.65385"; transcript_id "MSTRG.65385.56"; exon_number "41";
chr15	StringTie	exon	75410134	75410286	1000	-	.	gene_id "MSTRG.65385"; transcript_id "MSTRG.65385.56"; exon_number "42";
chr15	StringTie	exon	75411492	75411743	1000	-	.	gene_id "MSTRG.65385"; transcript_id "MSTRG.65385.56"; exon_number "43";
chr15	StringTie	exon	75412763	75413045	1000	-	.	gene_id "MSTRG.65385"; transcript_id "MSTRG.65385.56"; exon_number "44";
chr15	StringTie	exon	75414205	75414311	1000	-	.	gene_id "MSTRG.65385"; transcript_id "MSTRG.65385.56"; exon_number "45";
chr15	StringTie	exon	75422647	75422823	1000	-	.	gene_id "MSTRG.65385"; transcript_id "MSTRG.65385.56"; exon_number "46";
chr15	StringTie	exon	75430187	75430408	1000	-	.	gene_id "MSTRG.65385"; transcript_id "MSTRG.65385.56"; exon_number "47";
chr15	StringTie	exon	75451360	75451585	1000	-	.	gene_id "MSTRG.65385"; transcript_id "MSTRG.65385.56"; exon_number "48";
chr15	StringTie	transcript	75350356	75456134	1000	-	.	gene_id "MSTRG.65385"; transcript_id "MSTRG.65385.57";
chr15	StringTie	exon	75350356	75350605	1000	-	.	gene_id "MSTRG.65385"; transcript_id "MSTRG.65385.57"; exon_number "1";
chr15	StringTie	exon	75355567	75356032	1000	-	.	gene_id "MSTRG.65385"; transcript_id "MSTRG.65385.57"; exon_number "2";
chr15	StringTie	exon	75356110	75356219	1000	-	.	gene_id "MSTRG.65385"; transcript_id "MSTRG.65385.57"; exon_number "3";
chr15	StringTie	exon	75356301	75356449	1000	-	.	gene_id "MSTRG.65385"; transcript_id "MSTRG.65385.57"; exon_number "4";
chr15	StringTie	exon	75356606	75356685	1000	-	.	gene_id "MSTRG.65385"; transcript_id "MSTRG.65385.57"; exon_number "5";
chr15	StringTie	exon	75356793	75356902	1000	-	.	gene_id "MSTRG.65385"; transcript_id "MSTRG.65385.57"; exon_number "6";
chr15	StringTie	exon	75358201	75358618	1000	-	.	gene_id "MSTRG.65385"; transcript_id "MSTRG.65385.57"; exon_number "7";
chr15	StringTie	exon	75358704	75358808	1000	-	.	gene_id "MSTRG.65385"; transcript_id "MSTRG.65385.57"; exon_number "8";
chr15	StringTie	exon	75359059	75359153	1000	-	.	gene_id "MSTRG.65385"; transcript_id "MSTRG.65385.57"; exon_number "9";
chr15	StringTie	exon	75359328	75359425	1000	-	.	gene_id "MSTRG.65385"; transcript_id "MSTRG.65385.57"; exon_number "10";
chr15	StringTie	exon	75359620	75359775	1000	-	.	gene_id "MSTRG.65385"; transcript_id "MSTRG.65385.57"; exon_number "11";
chr15	StringTie	exon	75359903	75359988	1000	-	.	gene_id "MSTRG.65385"; transcript_id "MSTRG.65385.57"; exon_number "12";
chr15	StringTie	exon	75360090	75360211	1000	-	.	gene_id "MSTRG.65385"; transcript_id "MSTRG.65385.57"; exon_number "13";
chr15	StringTie	exon	75360565	75360688	1000	-	.	gene_id "MSTRG.65385"; transcript_id "MSTRG.65385.57"; exon_number "14";
chr15	StringTie	exon	75361046	75361191	1000	-	.	gene_id "MSTRG.65385"; transcript_id "MSTRG.65385.57"; exon_number "15";
chr15	StringTie	exon	75361286	75361381	1000	-	.	gene_id "MSTRG.65385"; transcript_id "MSTRG.65385.57"; exon_number "16";
chr15	StringTie	exon	75361604	75361720	1000	-	.	gene_id "MSTRG.65385"; transcript_id "MSTRG.65385.57"; exon_number "17";
chr15	StringTie	exon	75361855	75361947	1000	-	.	gene_id "MSTRG.65385"; transcript_id "MSTRG.65385.57"; exon_number "18";
chr15	StringTie	exon	75362343	75362748	1000	-	.	gene_id "MSTRG.65385"; transcript_id "MSTRG.65385.57"; exon_number "19";
chr15	StringTie	exon	75363999	75364188	1000	-	.	gene_id "MSTRG.65385"; transcript_id "MSTRG.65385.57"; exon_number "20";
chr15	StringTie	exon	75364488	75364665	1000	-	.	gene_id "MSTRG.65385"; transcript_id "MSTRG.65385.57"; exon_number "21";
chr15	StringTie	exon	75366522	75366592	1000	-	.	gene_id "MSTRG.65385"; transcript_id "MSTRG.65385.57"; exon_number "22";
chr15	StringTie	exon	75367511	75367634	1000	-	.	gene_id "MSTRG.65385"; transcript_id "MSTRG.65385.57"; exon_number "23";
chr15	StringTie	exon	75368073	75372209	1000	-	.	gene_id "MSTRG.65385"; transcript_id "MSTRG.65385.57"; exon_number "24";
chr15	StringTie	exon	75375665	75375872	1000	-	.	gene_id "MSTRG.65385"; transcript_id "MSTRG.65385.57"; exon_number "25";
chr15	StringTie	exon	75380629	75380723	1000	-	.	gene_id "MSTRG.65385"; transcript_id "MSTRG.65385.57"; exon_number "26";
chr15	StringTie	exon	75381613	75381705	1000	-	.	gene_id "MSTRG.65385"; transcript_id "MSTRG.65385.57"; exon_number "27";
chr15	StringTie	exon	75384264	75384437	1000	-	.	gene_id "MSTRG.65385"; transcript_id "MSTRG.65385.57"; exon_number "28";
chr15	StringTie	exon	75389652	75389821	1000	-	.	gene_id "MSTRG.65385"; transcript_id "MSTRG.65385.57"; exon_number "29";
chr15	StringTie	exon	75392242	75392815	1000	-	.	gene_id "MSTRG.65385"; transcript_id "MSTRG.65385.57"; exon_number "30";
chr15	StringTie	exon	75394680	75394863	1000	-	.	gene_id "MSTRG.65385"; transcript_id "MSTRG.65385.57"; exon_number "31";
chr15	StringTie	exon	75396258	75396496	1000	-	.	gene_id "MSTRG.65385"; transcript_id "MSTRG.65385.57"; exon_number "32";
chr15	StringTie	exon	75400040	75400156	1000	-	.	gene_id "MSTRG.65385"; transcript_id "MSTRG.65385.57"; exon_number "33";
chr15	StringTie	exon	75400730	75400940	1000	-	.	gene_id "MSTRG.65385"; transcript_id "MSTRG.65385.57"; exon_number "34";
chr15	StringTie	exon	75401852	75401970	1000	-	.	gene_id "MSTRG.65385"; transcript_id "MSTRG.65385.57"; exon_number "35";
chr15	StringTie	exon	75407055	75407144	1000	-	.	gene_id "MSTRG.65385"; transcript_id "MSTRG.65385.57"; exon_number "36";
chr15	StringTie	exon	75409836	75409991	1000	-	.	gene_id "MSTRG.65385"; transcript_id "MSTRG.65385.57"; exon_number "37";
chr15	StringTie	exon	75410134	75410286	1000	-	.	gene_id "MSTRG.65385"; transcript_id "MSTRG.65385.57"; exon_number "38";
chr15	StringTie	exon	75411492	75411743	1000	-	.	gene_id "MSTRG.65385"; transcript_id "MSTRG.65385.57"; exon_number "39";
chr15	StringTie	exon	75412763	75413045	1000	-	.	gene_id "MSTRG.65385"; transcript_id "MSTRG.65385.57"; exon_number "40";
chr15	StringTie	exon	75414205	75414311	1000	-	.	gene_id "MSTRG.65385"; transcript_id "MSTRG.65385.57"; exon_number "41";
chr15	StringTie	exon	75422647	75422823	1000	-	.	gene_id "MSTRG.65385"; transcript_id "MSTRG.65385.57"; exon_number "42";
chr15	StringTie	exon	75430187	75430408	1000	-	.	gene_id "MSTRG.65385"; transcript_id "MSTRG.65385.57"; exon_number "43";
chr15	StringTie	exon	75455635	75456134	1000	-	.	gene_id "MSTRG.65385"; transcript_id "MSTRG.65385.57"; exon_number "44";
chr15	StringTie	transcript	75350391	75455955	1000	-	.	gene_id "MSTRG.65385"; transcript_id "MSTRG.65385.58";
chr15	StringTie	exon	75350391	75350605	1000	-	.	gene_id "MSTRG.65385"; transcript_id "MSTRG.65385.58"; exon_number "1";
chr15	StringTie	exon	75355567	75356032	1000	-	.	gene_id "MSTRG.65385"; transcript_id "MSTRG.65385.58"; exon_number "2";
chr15	StringTie	exon	75356110	75356219	1000	-	.	gene_id "MSTRG.65385"; transcript_id "MSTRG.65385.58"; exon_number "3";
chr15	StringTie	exon	75356301	75356380	1000	-	.	gene_id "MSTRG.65385"; transcript_id "MSTRG.65385.58"; exon_number "4";
chr15	StringTie	exon	75356606	75356685	1000	-	.	gene_id "MSTRG.65385"; transcript_id "MSTRG.65385.58"; exon_number "5";
chr15	StringTie	exon	75356793	75356902	1000	-	.	gene_id "MSTRG.65385"; transcript_id "MSTRG.65385.58"; exon_number "6";
chr15	StringTie	exon	75358201	75358344	1000	-	.	gene_id "MSTRG.65385"; transcript_id "MSTRG.65385.58"; exon_number "7";
chr15	StringTie	exon	75358462	75358618	1000	-	.	gene_id "MSTRG.65385"; transcript_id "MSTRG.65385.58"; exon_number "8";
chr15	StringTie	exon	75358704	75358808	1000	-	.	gene_id "MSTRG.65385"; transcript_id "MSTRG.65385.58"; exon_number "9";
chr15	StringTie	exon	75359059	75359153	1000	-	.	gene_id "MSTRG.65385"; transcript_id "MSTRG.65385.58"; exon_number "10";
chr15	StringTie	exon	75359328	75359425	1000	-	.	gene_id "MSTRG.65385"; transcript_id "MSTRG.65385.58"; exon_number "11";
chr15	StringTie	exon	75359620	75359775	1000	-	.	gene_id "MSTRG.65385"; transcript_id "MSTRG.65385.58"; exon_number "12";
chr15	StringTie	exon	75359903	75359988	1000	-	.	gene_id "MSTRG.65385"; transcript_id "MSTRG.65385.58"; exon_number "13";
chr15	StringTie	exon	75360090	75360211	1000	-	.	gene_id "MSTRG.65385"; transcript_id "MSTRG.65385.58"; exon_number "14";
chr15	StringTie	exon	75360565	75360688	1000	-	.	gene_id "MSTRG.65385"; transcript_id "MSTRG.65385.58"; exon_number "15";
chr15	StringTie	exon	75361046	75361191	1000	-	.	gene_id "MSTRG.65385"; transcript_id "MSTRG.65385.58"; exon_number "16";
chr15	StringTie	exon	75361286	75361381	1000	-	.	gene_id "MSTRG.65385"; transcript_id "MSTRG.65385.58"; exon_number "17";
chr15	StringTie	exon	75361604	75361720	1000	-	.	gene_id "MSTRG.65385"; transcript_id "MSTRG.65385.58"; exon_number "18";
chr15	StringTie	exon	75361855	75361947	1000	-	.	gene_id "MSTRG.65385"; transcript_id "MSTRG.65385.58"; exon_number "19";
chr15	StringTie	exon	75362343	75362453	1000	-	.	gene_id "MSTRG.65385"; transcript_id "MSTRG.65385.58"; exon_number "20";
chr15	StringTie	exon	75362642	75362748	1000	-	.	gene_id "MSTRG.65385"; transcript_id "MSTRG.65385.58"; exon_number "21";
chr15	StringTie	exon	75363999	75364188	1000	-	.	gene_id "MSTRG.65385"; transcript_id "MSTRG.65385.58"; exon_number "22";
chr15	StringTie	exon	75364488	75364665	1000	-	.	gene_id "MSTRG.65385"; transcript_id "MSTRG.65385.58"; exon_number "23";
chr15	StringTie	exon	75366522	75366592	1000	-	.	gene_id "MSTRG.65385"; transcript_id "MSTRG.65385.58"; exon_number "24";
chr15	StringTie	exon	75367511	75367634	1000	-	.	gene_id "MSTRG.65385"; transcript_id "MSTRG.65385.58"; exon_number "25";
chr15	StringTie	exon	75368073	75368198	1000	-	.	gene_id "MSTRG.65385"; transcript_id "MSTRG.65385.58"; exon_number "26";
chr15	StringTie	exon	75368483	75372209	1000	-	.	gene_id "MSTRG.65385"; transcript_id "MSTRG.65385.58"; exon_number "27";
chr15	StringTie	exon	75375665	75375872	1000	-	.	gene_id "MSTRG.65385"; transcript_id "MSTRG.65385.58"; exon_number "28";
chr15	StringTie	exon	75380629	75380723	1000	-	.	gene_id "MSTRG.65385"; transcript_id "MSTRG.65385.58"; exon_number "29";
chr15	StringTie	exon	75381613	75381705	1000	-	.	gene_id "MSTRG.65385"; transcript_id "MSTRG.65385.58"; exon_number "30";
chr15	StringTie	exon	75384264	75384437	1000	-	.	gene_id "MSTRG.65385"; transcript_id "MSTRG.65385.58"; exon_number "31";
chr15	StringTie	exon	75389652	75389821	1000	-	.	gene_id "MSTRG.65385"; transcript_id "MSTRG.65385.58"; exon_number "32";
chr15	StringTie	exon	75392242	75392815	1000	-	.	gene_id "MSTRG.65385"; transcript_id "MSTRG.65385.58"; exon_number "33";
chr15	StringTie	exon	75394680	75394863	1000	-	.	gene_id "MSTRG.65385"; transcript_id "MSTRG.65385.58"; exon_number "34";
chr15	StringTie	exon	75396258	75396496	1000	-	.	gene_id "MSTRG.65385"; transcript_id "MSTRG.65385.58"; exon_number "35";
chr15	StringTie	exon	75400040	75400156	1000	-	.	gene_id "MSTRG.65385"; transcript_id "MSTRG.65385.58"; exon_number "36";
chr15	StringTie	exon	75400730	75400940	1000	-	.	gene_id "MSTRG.65385"; transcript_id "MSTRG.65385.58"; exon_number "37";
chr15	StringTie	exon	75401852	75401970	1000	-	.	gene_id "MSTRG.65385"; transcript_id "MSTRG.65385.58"; exon_number "38";
chr15	StringTie	exon	75407055	75407144	1000	-	.	gene_id "MSTRG.65385"; transcript_id "MSTRG.65385.58"; exon_number "39";
chr15	StringTie	exon	75409836	75409991	1000	-	.	gene_id "MSTRG.65385"; transcript_id "MSTRG.65385.58"; exon_number "40";
chr15	StringTie	exon	75410134	75410286	1000	-	.	gene_id "MSTRG.65385"; transcript_id "MSTRG.65385.58"; exon_number "41";
chr15	StringTie	exon	75411492	75411743	1000	-	.	gene_id "MSTRG.65385"; transcript_id "MSTRG.65385.58"; exon_number "42";
chr15	StringTie	exon	75412763	75413045	1000	-	.	gene_id "MSTRG.65385"; transcript_id "MSTRG.65385.58"; exon_number "43";
chr15	StringTie	exon	75414205	75414311	1000	-	.	gene_id "MSTRG.65385"; transcript_id "MSTRG.65385.58"; exon_number "44";
chr15	StringTie	exon	75422647	75422823	1000	-	.	gene_id "MSTRG.65385"; transcript_id "MSTRG.65385.58"; exon_number "45";
chr15	StringTie	exon	75430187	75430408	1000	-	.	gene_id "MSTRG.65385"; transcript_id "MSTRG.65385.58"; exon_number "46";
chr15	StringTie	exon	75436346	75436443	1000	-	.	gene_id "MSTRG.65385"; transcript_id "MSTRG.65385.58"; exon_number "47";
chr15	StringTie	exon	75455788	75455955	1000	-	.	gene_id "MSTRG.65385"; transcript_id "MSTRG.65385.58"; exon_number "48";
chr15	StringTie	transcript	75350406	75455880	1000	-	.	gene_id "MSTRG.65385"; transcript_id "MSTRG.65385.59";
chr15	StringTie	exon	75350406	75350605	1000	-	.	gene_id "MSTRG.65385"; transcript_id "MSTRG.65385.59"; exon_number "1";
chr15	StringTie	exon	75355567	75356032	1000	-	.	gene_id "MSTRG.65385"; transcript_id "MSTRG.65385.59"; exon_number "2";
chr15	StringTie	exon	75356110	75356219	1000	-	.	gene_id "MSTRG.65385"; transcript_id "MSTRG.65385.59"; exon_number "3";
chr15	StringTie	exon	75356301	75356449	1000	-	.	gene_id "MSTRG.65385"; transcript_id "MSTRG.65385.59"; exon_number "4";
chr15	StringTie	exon	75356606	75356685	1000	-	.	gene_id "MSTRG.65385"; transcript_id "MSTRG.65385.59"; exon_number "5";
chr15	StringTie	exon	75356793	75356902	1000	-	.	gene_id "MSTRG.65385"; transcript_id "MSTRG.65385.59"; exon_number "6";
chr15	StringTie	exon	75358201	75358344	1000	-	.	gene_id "MSTRG.65385"; transcript_id "MSTRG.65385.59"; exon_number "7";
chr15	StringTie	exon	75358462	75358618	1000	-	.	gene_id "MSTRG.65385"; transcript_id "MSTRG.65385.59"; exon_number "8";
chr15	StringTie	exon	75358704	75358808	1000	-	.	gene_id "MSTRG.65385"; transcript_id "MSTRG.65385.59"; exon_number "9";
chr15	StringTie	exon	75359059	75359153	1000	-	.	gene_id "MSTRG.65385"; transcript_id "MSTRG.65385.59"; exon_number "10";
chr15	StringTie	exon	75359328	75359425	1000	-	.	gene_id "MSTRG.65385"; transcript_id "MSTRG.65385.59"; exon_number "11";
chr15	StringTie	exon	75359620	75359775	1000	-	.	gene_id "MSTRG.65385"; transcript_id "MSTRG.65385.59"; exon_number "12";
chr15	StringTie	exon	75359903	75359988	1000	-	.	gene_id "MSTRG.65385"; transcript_id "MSTRG.65385.59"; exon_number "13";
chr15	StringTie	exon	75360090	75360211	1000	-	.	gene_id "MSTRG.65385"; transcript_id "MSTRG.65385.59"; exon_number "14";
chr15	StringTie	exon	75360565	75360688	1000	-	.	gene_id "MSTRG.65385"; transcript_id "MSTRG.65385.59"; exon_number "15";
chr15	StringTie	exon	75361046	75361191	1000	-	.	gene_id "MSTRG.65385"; transcript_id "MSTRG.65385.59"; exon_number "16";
chr15	StringTie	exon	75361286	75361381	1000	-	.	gene_id "MSTRG.65385"; transcript_id "MSTRG.65385.59"; exon_number "17";
chr15	StringTie	exon	75361604	75361720	1000	-	.	gene_id "MSTRG.65385"; transcript_id "MSTRG.65385.59"; exon_number "18";
chr15	StringTie	exon	75361855	75361947	1000	-	.	gene_id "MSTRG.65385"; transcript_id "MSTRG.65385.59"; exon_number "19";
chr15	StringTie	exon	75362343	75362453	1000	-	.	gene_id "MSTRG.65385"; transcript_id "MSTRG.65385.59"; exon_number "20";
chr15	StringTie	exon	75362642	75362748	1000	-	.	gene_id "MSTRG.65385"; transcript_id "MSTRG.65385.59"; exon_number "21";
chr15	StringTie	exon	75363999	75364188	1000	-	.	gene_id "MSTRG.65385"; transcript_id "MSTRG.65385.59"; exon_number "22";
chr15	StringTie	exon	75364488	75364665	1000	-	.	gene_id "MSTRG.65385"; transcript_id "MSTRG.65385.59"; exon_number "23";
chr15	StringTie	exon	75366522	75366592	1000	-	.	gene_id "MSTRG.65385"; transcript_id "MSTRG.65385.59"; exon_number "24";
chr15	StringTie	exon	75367511	75367634	1000	-	.	gene_id "MSTRG.65385"; transcript_id "MSTRG.65385.59"; exon_number "25";
chr15	StringTie	exon	75368073	75368159	1000	-	.	gene_id "MSTRG.65385"; transcript_id "MSTRG.65385.59"; exon_number "26";
chr15	StringTie	exon	75368483	75372209	1000	-	.	gene_id "MSTRG.65385"; transcript_id "MSTRG.65385.59"; exon_number "27";
chr15	StringTie	exon	75375665	75375872	1000	-	.	gene_id "MSTRG.65385"; transcript_id "MSTRG.65385.59"; exon_number "28";
chr15	StringTie	exon	75380629	75380723	1000	-	.	gene_id "MSTRG.65385"; transcript_id "MSTRG.65385.59"; exon_number "29";
chr15	StringTie	exon	75381613	75381705	1000	-	.	gene_id "MSTRG.65385"; transcript_id "MSTRG.65385.59"; exon_number "30";
chr15	StringTie	exon	75384264	75384437	1000	-	.	gene_id "MSTRG.65385"; transcript_id "MSTRG.65385.59"; exon_number "31";
chr15	StringTie	exon	75389652	75389821	1000	-	.	gene_id "MSTRG.65385"; transcript_id "MSTRG.65385.59"; exon_number "32";
chr15	StringTie	exon	75392242	75392815	1000	-	.	gene_id "MSTRG.65385"; transcript_id "MSTRG.65385.59"; exon_number "33";
chr15	StringTie	exon	75394680	75394863	1000	-	.	gene_id "MSTRG.65385"; transcript_id "MSTRG.65385.59"; exon_number "34";
chr15	StringTie	exon	75396258	75396496	1000	-	.	gene_id "MSTRG.65385"; transcript_id "MSTRG.65385.59"; exon_number "35";
chr15	StringTie	exon	75400040	75400156	1000	-	.	gene_id "MSTRG.65385"; transcript_id "MSTRG.65385.59"; exon_number "36";
chr15	StringTie	exon	75400730	75400940	1000	-	.	gene_id "MSTRG.65385"; transcript_id "MSTRG.65385.59"; exon_number "37";
chr15	StringTie	exon	75401852	75401970	1000	-	.	gene_id "MSTRG.65385"; transcript_id "MSTRG.65385.59"; exon_number "38";
chr15	StringTie	exon	75407055	75407144	1000	-	.	gene_id "MSTRG.65385"; transcript_id "MSTRG.65385.59"; exon_number "39";
chr15	StringTie	exon	75409836	75409991	1000	-	.	gene_id "MSTRG.65385"; transcript_id "MSTRG.65385.59"; exon_number "40";
chr15	StringTie	exon	75410134	75410286	1000	-	.	gene_id "MSTRG.65385"; transcript_id "MSTRG.65385.59"; exon_number "41";
chr15	StringTie	exon	75411492	75411743	1000	-	.	gene_id "MSTRG.65385"; transcript_id "MSTRG.65385.59"; exon_number "42";
chr15	StringTie	exon	75412763	75413045	1000	-	.	gene_id "MSTRG.65385"; transcript_id "MSTRG.65385.59"; exon_number "43";
chr15	StringTie	exon	75414205	75414311	1000	-	.	gene_id "MSTRG.65385"; transcript_id "MSTRG.65385.59"; exon_number "44";
chr15	StringTie	exon	75422647	75422823	1000	-	.	gene_id "MSTRG.65385"; transcript_id "MSTRG.65385.59"; exon_number "45";
chr15	StringTie	exon	75430187	75430408	1000	-	.	gene_id "MSTRG.65385"; transcript_id "MSTRG.65385.59"; exon_number "46";
chr15	StringTie	exon	75455788	75455880	1000	-	.	gene_id "MSTRG.65385"; transcript_id "MSTRG.65385.59"; exon_number "47";
chr15	StringTie	transcript	75348751	75455921	1000	-	.	gene_id "MSTRG.65385"; transcript_id "MSTRG.65385.6";
chr15	StringTie	exon	75348751	75350605	1000	-	.	gene_id "MSTRG.65385"; transcript_id "MSTRG.65385.6"; exon_number "1";
chr15	StringTie	exon	75355567	75356032	1000	-	.	gene_id "MSTRG.65385"; transcript_id "MSTRG.65385.6"; exon_number "2";
chr15	StringTie	exon	75356110	75356219	1000	-	.	gene_id "MSTRG.65385"; transcript_id "MSTRG.65385.6"; exon_number "3";
chr15	StringTie	exon	75356301	75356449	1000	-	.	gene_id "MSTRG.65385"; transcript_id "MSTRG.65385.6"; exon_number "4";
chr15	StringTie	exon	75356606	75356685	1000	-	.	gene_id "MSTRG.65385"; transcript_id "MSTRG.65385.6"; exon_number "5";
chr15	StringTie	exon	75356793	75356902	1000	-	.	gene_id "MSTRG.65385"; transcript_id "MSTRG.65385.6"; exon_number "6";
chr15	StringTie	exon	75358201	75358344	1000	-	.	gene_id "MSTRG.65385"; transcript_id "MSTRG.65385.6"; exon_number "7";
chr15	StringTie	exon	75358462	75358618	1000	-	.	gene_id "MSTRG.65385"; transcript_id "MSTRG.65385.6"; exon_number "8";
chr15	StringTie	exon	75358704	75358808	1000	-	.	gene_id "MSTRG.65385"; transcript_id "MSTRG.65385.6"; exon_number "9";
chr15	StringTie	exon	75359059	75359153	1000	-	.	gene_id "MSTRG.65385"; transcript_id "MSTRG.65385.6"; exon_number "10";
chr15	StringTie	exon	75359328	75359425	1000	-	.	gene_id "MSTRG.65385"; transcript_id "MSTRG.65385.6"; exon_number "11";
chr15	StringTie	exon	75359620	75359775	1000	-	.	gene_id "MSTRG.65385"; transcript_id "MSTRG.65385.6"; exon_number "12";
chr15	StringTie	exon	75359903	75359988	1000	-	.	gene_id "MSTRG.65385"; transcript_id "MSTRG.65385.6"; exon_number "13";
chr15	StringTie	exon	75360090	75360211	1000	-	.	gene_id "MSTRG.65385"; transcript_id "MSTRG.65385.6"; exon_number "14";
chr15	StringTie	exon	75360565	75360688	1000	-	.	gene_id "MSTRG.65385"; transcript_id "MSTRG.65385.6"; exon_number "15";
chr15	StringTie	exon	75361046	75361191	1000	-	.	gene_id "MSTRG.65385"; transcript_id "MSTRG.65385.6"; exon_number "16";
chr15	StringTie	exon	75361286	75361381	1000	-	.	gene_id "MSTRG.65385"; transcript_id "MSTRG.65385.6"; exon_number "17";
chr15	StringTie	exon	75361604	75361720	1000	-	.	gene_id "MSTRG.65385"; transcript_id "MSTRG.65385.6"; exon_number "18";
chr15	StringTie	exon	75361855	75361947	1000	-	.	gene_id "MSTRG.65385"; transcript_id "MSTRG.65385.6"; exon_number "19";
chr15	StringTie	exon	75362343	75362453	1000	-	.	gene_id "MSTRG.65385"; transcript_id "MSTRG.65385.6"; exon_number "20";
chr15	StringTie	exon	75362642	75362748	1000	-	.	gene_id "MSTRG.65385"; transcript_id "MSTRG.65385.6"; exon_number "21";
chr15	StringTie	exon	75363999	75364188	1000	-	.	gene_id "MSTRG.65385"; transcript_id "MSTRG.65385.6"; exon_number "22";
chr15	StringTie	exon	75364488	75364665	1000	-	.	gene_id "MSTRG.65385"; transcript_id "MSTRG.65385.6"; exon_number "23";
chr15	StringTie	exon	75366522	75366592	1000	-	.	gene_id "MSTRG.65385"; transcript_id "MSTRG.65385.6"; exon_number "24";
chr15	StringTie	exon	75367511	75367634	1000	-	.	gene_id "MSTRG.65385"; transcript_id "MSTRG.65385.6"; exon_number "25";
chr15	StringTie	exon	75368073	75368198	1000	-	.	gene_id "MSTRG.65385"; transcript_id "MSTRG.65385.6"; exon_number "26";
chr15	StringTie	exon	75368483	75372209	1000	-	.	gene_id "MSTRG.65385"; transcript_id "MSTRG.65385.6"; exon_number "27";
chr15	StringTie	exon	75375665	75375872	1000	-	.	gene_id "MSTRG.65385"; transcript_id "MSTRG.65385.6"; exon_number "28";
chr15	StringTie	exon	75380629	75380723	1000	-	.	gene_id "MSTRG.65385"; transcript_id "MSTRG.65385.6"; exon_number "29";
chr15	StringTie	exon	75381613	75381705	1000	-	.	gene_id "MSTRG.65385"; transcript_id "MSTRG.65385.6"; exon_number "30";
chr15	StringTie	exon	75384264	75384437	1000	-	.	gene_id "MSTRG.65385"; transcript_id "MSTRG.65385.6"; exon_number "31";
chr15	StringTie	exon	75389652	75389821	1000	-	.	gene_id "MSTRG.65385"; transcript_id "MSTRG.65385.6"; exon_number "32";
chr15	StringTie	exon	75392242	75392815	1000	-	.	gene_id "MSTRG.65385"; transcript_id "MSTRG.65385.6"; exon_number "33";
chr15	StringTie	exon	75394680	75394863	1000	-	.	gene_id "MSTRG.65385"; transcript_id "MSTRG.65385.6"; exon_number "34";
chr15	StringTie	exon	75396258	75396496	1000	-	.	gene_id "MSTRG.65385"; transcript_id "MSTRG.65385.6"; exon_number "35";
chr15	StringTie	exon	75400040	75400156	1000	-	.	gene_id "MSTRG.65385"; transcript_id "MSTRG.65385.6"; exon_number "36";
chr15	StringTie	exon	75400730	75400940	1000	-	.	gene_id "MSTRG.65385"; transcript_id "MSTRG.65385.6"; exon_number "37";
chr15	StringTie	exon	75401852	75401970	1000	-	.	gene_id "MSTRG.65385"; transcript_id "MSTRG.65385.6"; exon_number "38";
chr15	StringTie	exon	75407055	75407144	1000	-	.	gene_id "MSTRG.65385"; transcript_id "MSTRG.65385.6"; exon_number "39";
chr15	StringTie	exon	75409836	75409991	1000	-	.	gene_id "MSTRG.65385"; transcript_id "MSTRG.65385.6"; exon_number "40";
chr15	StringTie	exon	75410134	75410286	1000	-	.	gene_id "MSTRG.65385"; transcript_id "MSTRG.65385.6"; exon_number "41";
chr15	StringTie	exon	75411492	75411743	1000	-	.	gene_id "MSTRG.65385"; transcript_id "MSTRG.65385.6"; exon_number "42";
chr15	StringTie	exon	75412763	75413045	1000	-	.	gene_id "MSTRG.65385"; transcript_id "MSTRG.65385.6"; exon_number "43";
chr15	StringTie	exon	75414205	75414311	1000	-	.	gene_id "MSTRG.65385"; transcript_id "MSTRG.65385.6"; exon_number "44";
chr15	StringTie	exon	75422647	75422823	1000	-	.	gene_id "MSTRG.65385"; transcript_id "MSTRG.65385.6"; exon_number "45";
chr15	StringTie	exon	75430187	75430408	1000	-	.	gene_id "MSTRG.65385"; transcript_id "MSTRG.65385.6"; exon_number "46";
chr15	StringTie	exon	75436346	75436443	1000	-	.	gene_id "MSTRG.65385"; transcript_id "MSTRG.65385.6"; exon_number "47";
chr15	StringTie	exon	75451423	75455921	1000	-	.	gene_id "MSTRG.65385"; transcript_id "MSTRG.65385.6"; exon_number "48";
chr15	StringTie	transcript	75350427	75455815	1000	-	.	gene_id "MSTRG.65385"; transcript_id "MSTRG.65385.60";
chr15	StringTie	exon	75350427	75350738	1000	-	.	gene_id "MSTRG.65385"; transcript_id "MSTRG.65385.60"; exon_number "1";
chr15	StringTie	exon	75355567	75356032	1000	-	.	gene_id "MSTRG.65385"; transcript_id "MSTRG.65385.60"; exon_number "2";
chr15	StringTie	exon	75356110	75356219	1000	-	.	gene_id "MSTRG.65385"; transcript_id "MSTRG.65385.60"; exon_number "3";
chr15	StringTie	exon	75356301	75356449	1000	-	.	gene_id "MSTRG.65385"; transcript_id "MSTRG.65385.60"; exon_number "4";
chr15	StringTie	exon	75356606	75356685	1000	-	.	gene_id "MSTRG.65385"; transcript_id "MSTRG.65385.60"; exon_number "5";
chr15	StringTie	exon	75356793	75356902	1000	-	.	gene_id "MSTRG.65385"; transcript_id "MSTRG.65385.60"; exon_number "6";
chr15	StringTie	exon	75358201	75358344	1000	-	.	gene_id "MSTRG.65385"; transcript_id "MSTRG.65385.60"; exon_number "7";
chr15	StringTie	exon	75358462	75358618	1000	-	.	gene_id "MSTRG.65385"; transcript_id "MSTRG.65385.60"; exon_number "8";
chr15	StringTie	exon	75358704	75358808	1000	-	.	gene_id "MSTRG.65385"; transcript_id "MSTRG.65385.60"; exon_number "9";
chr15	StringTie	exon	75359059	75359153	1000	-	.	gene_id "MSTRG.65385"; transcript_id "MSTRG.65385.60"; exon_number "10";
chr15	StringTie	exon	75359328	75359425	1000	-	.	gene_id "MSTRG.65385"; transcript_id "MSTRG.65385.60"; exon_number "11";
chr15	StringTie	exon	75359620	75359775	1000	-	.	gene_id "MSTRG.65385"; transcript_id "MSTRG.65385.60"; exon_number "12";
chr15	StringTie	exon	75359903	75359988	1000	-	.	gene_id "MSTRG.65385"; transcript_id "MSTRG.65385.60"; exon_number "13";
chr15	StringTie	exon	75360090	75360211	1000	-	.	gene_id "MSTRG.65385"; transcript_id "MSTRG.65385.60"; exon_number "14";
chr15	StringTie	exon	75360565	75360688	1000	-	.	gene_id "MSTRG.65385"; transcript_id "MSTRG.65385.60"; exon_number "15";
chr15	StringTie	exon	75361046	75361191	1000	-	.	gene_id "MSTRG.65385"; transcript_id "MSTRG.65385.60"; exon_number "16";
chr15	StringTie	exon	75361286	75361381	1000	-	.	gene_id "MSTRG.65385"; transcript_id "MSTRG.65385.60"; exon_number "17";
chr15	StringTie	exon	75361604	75361720	1000	-	.	gene_id "MSTRG.65385"; transcript_id "MSTRG.65385.60"; exon_number "18";
chr15	StringTie	exon	75361855	75361947	1000	-	.	gene_id "MSTRG.65385"; transcript_id "MSTRG.65385.60"; exon_number "19";
chr15	StringTie	exon	75362343	75362453	1000	-	.	gene_id "MSTRG.65385"; transcript_id "MSTRG.65385.60"; exon_number "20";
chr15	StringTie	exon	75362642	75362748	1000	-	.	gene_id "MSTRG.65385"; transcript_id "MSTRG.65385.60"; exon_number "21";
chr15	StringTie	exon	75363999	75364188	1000	-	.	gene_id "MSTRG.65385"; transcript_id "MSTRG.65385.60"; exon_number "22";
chr15	StringTie	exon	75364488	75364665	1000	-	.	gene_id "MSTRG.65385"; transcript_id "MSTRG.65385.60"; exon_number "23";
chr15	StringTie	exon	75366522	75366592	1000	-	.	gene_id "MSTRG.65385"; transcript_id "MSTRG.65385.60"; exon_number "24";
chr15	StringTie	exon	75367511	75367634	1000	-	.	gene_id "MSTRG.65385"; transcript_id "MSTRG.65385.60"; exon_number "25";
chr15	StringTie	exon	75368073	75368198	1000	-	.	gene_id "MSTRG.65385"; transcript_id "MSTRG.65385.60"; exon_number "26";
chr15	StringTie	exon	75368483	75372209	1000	-	.	gene_id "MSTRG.65385"; transcript_id "MSTRG.65385.60"; exon_number "27";
chr15	StringTie	exon	75375665	75375872	1000	-	.	gene_id "MSTRG.65385"; transcript_id "MSTRG.65385.60"; exon_number "28";
chr15	StringTie	exon	75380629	75380723	1000	-	.	gene_id "MSTRG.65385"; transcript_id "MSTRG.65385.60"; exon_number "29";
chr15	StringTie	exon	75381613	75381705	1000	-	.	gene_id "MSTRG.65385"; transcript_id "MSTRG.65385.60"; exon_number "30";
chr15	StringTie	exon	75384264	75384437	1000	-	.	gene_id "MSTRG.65385"; transcript_id "MSTRG.65385.60"; exon_number "31";
chr15	StringTie	exon	75389652	75389821	1000	-	.	gene_id "MSTRG.65385"; transcript_id "MSTRG.65385.60"; exon_number "32";
chr15	StringTie	exon	75392242	75392815	1000	-	.	gene_id "MSTRG.65385"; transcript_id "MSTRG.65385.60"; exon_number "33";
chr15	StringTie	exon	75394680	75394863	1000	-	.	gene_id "MSTRG.65385"; transcript_id "MSTRG.65385.60"; exon_number "34";
chr15	StringTie	exon	75396258	75396496	1000	-	.	gene_id "MSTRG.65385"; transcript_id "MSTRG.65385.60"; exon_number "35";
chr15	StringTie	exon	75400040	75400156	1000	-	.	gene_id "MSTRG.65385"; transcript_id "MSTRG.65385.60"; exon_number "36";
chr15	StringTie	exon	75400730	75400940	1000	-	.	gene_id "MSTRG.65385"; transcript_id "MSTRG.65385.60"; exon_number "37";
chr15	StringTie	exon	75401852	75401970	1000	-	.	gene_id "MSTRG.65385"; transcript_id "MSTRG.65385.60"; exon_number "38";
chr15	StringTie	exon	75407055	75407144	1000	-	.	gene_id "MSTRG.65385"; transcript_id "MSTRG.65385.60"; exon_number "39";
chr15	StringTie	exon	75409836	75409991	1000	-	.	gene_id "MSTRG.65385"; transcript_id "MSTRG.65385.60"; exon_number "40";
chr15	StringTie	exon	75410134	75410286	1000	-	.	gene_id "MSTRG.65385"; transcript_id "MSTRG.65385.60"; exon_number "41";
chr15	StringTie	exon	75411492	75411743	1000	-	.	gene_id "MSTRG.65385"; transcript_id "MSTRG.65385.60"; exon_number "42";
chr15	StringTie	exon	75412763	75413045	1000	-	.	gene_id "MSTRG.65385"; transcript_id "MSTRG.65385.60"; exon_number "43";
chr15	StringTie	exon	75414205	75414311	1000	-	.	gene_id "MSTRG.65385"; transcript_id "MSTRG.65385.60"; exon_number "44";
chr15	StringTie	exon	75422647	75422823	1000	-	.	gene_id "MSTRG.65385"; transcript_id "MSTRG.65385.60"; exon_number "45";
chr15	StringTie	exon	75430187	75430408	1000	-	.	gene_id "MSTRG.65385"; transcript_id "MSTRG.65385.60"; exon_number "46";
chr15	StringTie	exon	75447653	75447743	1000	-	.	gene_id "MSTRG.65385"; transcript_id "MSTRG.65385.60"; exon_number "47";
chr15	StringTie	exon	75448053	75448173	1000	-	.	gene_id "MSTRG.65385"; transcript_id "MSTRG.65385.60"; exon_number "48";
chr15	StringTie	exon	75455788	75455815	1000	-	.	gene_id "MSTRG.65385"; transcript_id "MSTRG.65385.60"; exon_number "49";
chr15	StringTie	transcript	75350464	75451775	1000	-	.	gene_id "MSTRG.65385"; transcript_id "MSTRG.65385.61";
chr15	StringTie	exon	75350464	75350734	1000	-	.	gene_id "MSTRG.65385"; transcript_id "MSTRG.65385.61"; exon_number "1";
chr15	StringTie	exon	75355567	75356032	1000	-	.	gene_id "MSTRG.65385"; transcript_id "MSTRG.65385.61"; exon_number "2";
chr15	StringTie	exon	75356110	75356219	1000	-	.	gene_id "MSTRG.65385"; transcript_id "MSTRG.65385.61"; exon_number "3";
chr15	StringTie	exon	75356301	75356449	1000	-	.	gene_id "MSTRG.65385"; transcript_id "MSTRG.65385.61"; exon_number "4";
chr15	StringTie	exon	75356606	75356685	1000	-	.	gene_id "MSTRG.65385"; transcript_id "MSTRG.65385.61"; exon_number "5";
chr15	StringTie	exon	75356793	75356902	1000	-	.	gene_id "MSTRG.65385"; transcript_id "MSTRG.65385.61"; exon_number "6";
chr15	StringTie	exon	75358201	75358344	1000	-	.	gene_id "MSTRG.65385"; transcript_id "MSTRG.65385.61"; exon_number "7";
chr15	StringTie	exon	75358462	75358808	1000	-	.	gene_id "MSTRG.65385"; transcript_id "MSTRG.65385.61"; exon_number "8";
chr15	StringTie	exon	75359059	75359153	1000	-	.	gene_id "MSTRG.65385"; transcript_id "MSTRG.65385.61"; exon_number "9";
chr15	StringTie	exon	75359328	75359425	1000	-	.	gene_id "MSTRG.65385"; transcript_id "MSTRG.65385.61"; exon_number "10";
chr15	StringTie	exon	75359620	75359775	1000	-	.	gene_id "MSTRG.65385"; transcript_id "MSTRG.65385.61"; exon_number "11";
chr15	StringTie	exon	75359903	75359988	1000	-	.	gene_id "MSTRG.65385"; transcript_id "MSTRG.65385.61"; exon_number "12";
chr15	StringTie	exon	75360090	75360211	1000	-	.	gene_id "MSTRG.65385"; transcript_id "MSTRG.65385.61"; exon_number "13";
chr15	StringTie	exon	75360565	75360688	1000	-	.	gene_id "MSTRG.65385"; transcript_id "MSTRG.65385.61"; exon_number "14";
chr15	StringTie	exon	75361046	75361191	1000	-	.	gene_id "MSTRG.65385"; transcript_id "MSTRG.65385.61"; exon_number "15";
chr15	StringTie	exon	75361286	75361381	1000	-	.	gene_id "MSTRG.65385"; transcript_id "MSTRG.65385.61"; exon_number "16";
chr15	StringTie	exon	75361604	75361720	1000	-	.	gene_id "MSTRG.65385"; transcript_id "MSTRG.65385.61"; exon_number "17";
chr15	StringTie	exon	75361855	75361947	1000	-	.	gene_id "MSTRG.65385"; transcript_id "MSTRG.65385.61"; exon_number "18";
chr15	StringTie	exon	75362343	75362453	1000	-	.	gene_id "MSTRG.65385"; transcript_id "MSTRG.65385.61"; exon_number "19";
chr15	StringTie	exon	75362642	75362748	1000	-	.	gene_id "MSTRG.65385"; transcript_id "MSTRG.65385.61"; exon_number "20";
chr15	StringTie	exon	75363999	75364188	1000	-	.	gene_id "MSTRG.65385"; transcript_id "MSTRG.65385.61"; exon_number "21";
chr15	StringTie	exon	75364488	75364665	1000	-	.	gene_id "MSTRG.65385"; transcript_id "MSTRG.65385.61"; exon_number "22";
chr15	StringTie	exon	75366522	75366592	1000	-	.	gene_id "MSTRG.65385"; transcript_id "MSTRG.65385.61"; exon_number "23";
chr15	StringTie	exon	75367511	75367634	1000	-	.	gene_id "MSTRG.65385"; transcript_id "MSTRG.65385.61"; exon_number "24";
chr15	StringTie	exon	75368073	75368198	1000	-	.	gene_id "MSTRG.65385"; transcript_id "MSTRG.65385.61"; exon_number "25";
chr15	StringTie	exon	75368483	75372209	1000	-	.	gene_id "MSTRG.65385"; transcript_id "MSTRG.65385.61"; exon_number "26";
chr15	StringTie	exon	75375665	75375872	1000	-	.	gene_id "MSTRG.65385"; transcript_id "MSTRG.65385.61"; exon_number "27";
chr15	StringTie	exon	75380629	75380723	1000	-	.	gene_id "MSTRG.65385"; transcript_id "MSTRG.65385.61"; exon_number "28";
chr15	StringTie	exon	75381613	75381705	1000	-	.	gene_id "MSTRG.65385"; transcript_id "MSTRG.65385.61"; exon_number "29";
chr15	StringTie	exon	75384264	75384437	1000	-	.	gene_id "MSTRG.65385"; transcript_id "MSTRG.65385.61"; exon_number "30";
chr15	StringTie	exon	75389652	75389821	1000	-	.	gene_id "MSTRG.65385"; transcript_id "MSTRG.65385.61"; exon_number "31";
chr15	StringTie	exon	75392242	75392815	1000	-	.	gene_id "MSTRG.65385"; transcript_id "MSTRG.65385.61"; exon_number "32";
chr15	StringTie	exon	75394680	75394863	1000	-	.	gene_id "MSTRG.65385"; transcript_id "MSTRG.65385.61"; exon_number "33";
chr15	StringTie	exon	75396258	75396496	1000	-	.	gene_id "MSTRG.65385"; transcript_id "MSTRG.65385.61"; exon_number "34";
chr15	StringTie	exon	75400040	75400156	1000	-	.	gene_id "MSTRG.65385"; transcript_id "MSTRG.65385.61"; exon_number "35";
chr15	StringTie	exon	75400730	75400940	1000	-	.	gene_id "MSTRG.65385"; transcript_id "MSTRG.65385.61"; exon_number "36";
chr15	StringTie	exon	75401852	75401970	1000	-	.	gene_id "MSTRG.65385"; transcript_id "MSTRG.65385.61"; exon_number "37";
chr15	StringTie	exon	75407055	75407144	1000	-	.	gene_id "MSTRG.65385"; transcript_id "MSTRG.65385.61"; exon_number "38";
chr15	StringTie	exon	75409836	75409991	1000	-	.	gene_id "MSTRG.65385"; transcript_id "MSTRG.65385.61"; exon_number "39";
chr15	StringTie	exon	75410134	75410286	1000	-	.	gene_id "MSTRG.65385"; transcript_id "MSTRG.65385.61"; exon_number "40";
chr15	StringTie	exon	75411492	75411743	1000	-	.	gene_id "MSTRG.65385"; transcript_id "MSTRG.65385.61"; exon_number "41";
chr15	StringTie	exon	75412763	75413045	1000	-	.	gene_id "MSTRG.65385"; transcript_id "MSTRG.65385.61"; exon_number "42";
chr15	StringTie	exon	75414205	75414311	1000	-	.	gene_id "MSTRG.65385"; transcript_id "MSTRG.65385.61"; exon_number "43";
chr15	StringTie	exon	75422647	75422823	1000	-	.	gene_id "MSTRG.65385"; transcript_id "MSTRG.65385.61"; exon_number "44";
chr15	StringTie	exon	75430187	75430408	1000	-	.	gene_id "MSTRG.65385"; transcript_id "MSTRG.65385.61"; exon_number "45";
chr15	StringTie	exon	75451423	75451775	1000	-	.	gene_id "MSTRG.65385"; transcript_id "MSTRG.65385.61"; exon_number "46";
chr15	StringTie	transcript	75350690	75451718	1000	-	.	gene_id "MSTRG.65385"; transcript_id "MSTRG.65385.62";
chr15	StringTie	exon	75350690	75350738	1000	-	.	gene_id "MSTRG.65385"; transcript_id "MSTRG.65385.62"; exon_number "1";
chr15	StringTie	exon	75355567	75356032	1000	-	.	gene_id "MSTRG.65385"; transcript_id "MSTRG.65385.62"; exon_number "2";
chr15	StringTie	exon	75356110	75356219	1000	-	.	gene_id "MSTRG.65385"; transcript_id "MSTRG.65385.62"; exon_number "3";
chr15	StringTie	exon	75356301	75356449	1000	-	.	gene_id "MSTRG.65385"; transcript_id "MSTRG.65385.62"; exon_number "4";
chr15	StringTie	exon	75356606	75356685	1000	-	.	gene_id "MSTRG.65385"; transcript_id "MSTRG.65385.62"; exon_number "5";
chr15	StringTie	exon	75356793	75356902	1000	-	.	gene_id "MSTRG.65385"; transcript_id "MSTRG.65385.62"; exon_number "6";
chr15	StringTie	exon	75358201	75358344	1000	-	.	gene_id "MSTRG.65385"; transcript_id "MSTRG.65385.62"; exon_number "7";
chr15	StringTie	exon	75358462	75358618	1000	-	.	gene_id "MSTRG.65385"; transcript_id "MSTRG.65385.62"; exon_number "8";
chr15	StringTie	exon	75358704	75358808	1000	-	.	gene_id "MSTRG.65385"; transcript_id "MSTRG.65385.62"; exon_number "9";
chr15	StringTie	exon	75359059	75359153	1000	-	.	gene_id "MSTRG.65385"; transcript_id "MSTRG.65385.62"; exon_number "10";
chr15	StringTie	exon	75359328	75359425	1000	-	.	gene_id "MSTRG.65385"; transcript_id "MSTRG.65385.62"; exon_number "11";
chr15	StringTie	exon	75359620	75359775	1000	-	.	gene_id "MSTRG.65385"; transcript_id "MSTRG.65385.62"; exon_number "12";
chr15	StringTie	exon	75359903	75359988	1000	-	.	gene_id "MSTRG.65385"; transcript_id "MSTRG.65385.62"; exon_number "13";
chr15	StringTie	exon	75360090	75360211	1000	-	.	gene_id "MSTRG.65385"; transcript_id "MSTRG.65385.62"; exon_number "14";
chr15	StringTie	exon	75360565	75360688	1000	-	.	gene_id "MSTRG.65385"; transcript_id "MSTRG.65385.62"; exon_number "15";
chr15	StringTie	exon	75361046	75361191	1000	-	.	gene_id "MSTRG.65385"; transcript_id "MSTRG.65385.62"; exon_number "16";
chr15	StringTie	exon	75361286	75361381	1000	-	.	gene_id "MSTRG.65385"; transcript_id "MSTRG.65385.62"; exon_number "17";
chr15	StringTie	exon	75361604	75361720	1000	-	.	gene_id "MSTRG.65385"; transcript_id "MSTRG.65385.62"; exon_number "18";
chr15	StringTie	exon	75361855	75361947	1000	-	.	gene_id "MSTRG.65385"; transcript_id "MSTRG.65385.62"; exon_number "19";
chr15	StringTie	exon	75362343	75362453	1000	-	.	gene_id "MSTRG.65385"; transcript_id "MSTRG.65385.62"; exon_number "20";
chr15	StringTie	exon	75362642	75362748	1000	-	.	gene_id "MSTRG.65385"; transcript_id "MSTRG.65385.62"; exon_number "21";
chr15	StringTie	exon	75363999	75364188	1000	-	.	gene_id "MSTRG.65385"; transcript_id "MSTRG.65385.62"; exon_number "22";
chr15	StringTie	exon	75364488	75364665	1000	-	.	gene_id "MSTRG.65385"; transcript_id "MSTRG.65385.62"; exon_number "23";
chr15	StringTie	exon	75366522	75366592	1000	-	.	gene_id "MSTRG.65385"; transcript_id "MSTRG.65385.62"; exon_number "24";
chr15	StringTie	exon	75367511	75367634	1000	-	.	gene_id "MSTRG.65385"; transcript_id "MSTRG.65385.62"; exon_number "25";
chr15	StringTie	exon	75368073	75368198	1000	-	.	gene_id "MSTRG.65385"; transcript_id "MSTRG.65385.62"; exon_number "26";
chr15	StringTie	exon	75368483	75372209	1000	-	.	gene_id "MSTRG.65385"; transcript_id "MSTRG.65385.62"; exon_number "27";
chr15	StringTie	exon	75375665	75375872	1000	-	.	gene_id "MSTRG.65385"; transcript_id "MSTRG.65385.62"; exon_number "28";
chr15	StringTie	exon	75380629	75380723	1000	-	.	gene_id "MSTRG.65385"; transcript_id "MSTRG.65385.62"; exon_number "29";
chr15	StringTie	exon	75381613	75381705	1000	-	.	gene_id "MSTRG.65385"; transcript_id "MSTRG.65385.62"; exon_number "30";
chr15	StringTie	exon	75384264	75384437	1000	-	.	gene_id "MSTRG.65385"; transcript_id "MSTRG.65385.62"; exon_number "31";
chr15	StringTie	exon	75389652	75389821	1000	-	.	gene_id "MSTRG.65385"; transcript_id "MSTRG.65385.62"; exon_number "32";
chr15	StringTie	exon	75392242	75392815	1000	-	.	gene_id "MSTRG.65385"; transcript_id "MSTRG.65385.62"; exon_number "33";
chr15	StringTie	exon	75394680	75394863	1000	-	.	gene_id "MSTRG.65385"; transcript_id "MSTRG.65385.62"; exon_number "34";
chr15	StringTie	exon	75396258	75396496	1000	-	.	gene_id "MSTRG.65385"; transcript_id "MSTRG.65385.62"; exon_number "35";
chr15	StringTie	exon	75400040	75400156	1000	-	.	gene_id "MSTRG.65385"; transcript_id "MSTRG.65385.62"; exon_number "36";
chr15	StringTie	exon	75400730	75400940	1000	-	.	gene_id "MSTRG.65385"; transcript_id "MSTRG.65385.62"; exon_number "37";
chr15	StringTie	exon	75401852	75401970	1000	-	.	gene_id "MSTRG.65385"; transcript_id "MSTRG.65385.62"; exon_number "38";
chr15	StringTie	exon	75407055	75407144	1000	-	.	gene_id "MSTRG.65385"; transcript_id "MSTRG.65385.62"; exon_number "39";
chr15	StringTie	exon	75409836	75409991	1000	-	.	gene_id "MSTRG.65385"; transcript_id "MSTRG.65385.62"; exon_number "40";
chr15	StringTie	exon	75410134	75410286	1000	-	.	gene_id "MSTRG.65385"; transcript_id "MSTRG.65385.62"; exon_number "41";
chr15	StringTie	exon	75411492	75411743	1000	-	.	gene_id "MSTRG.65385"; transcript_id "MSTRG.65385.62"; exon_number "42";
chr15	StringTie	exon	75412763	75413045	1000	-	.	gene_id "MSTRG.65385"; transcript_id "MSTRG.65385.62"; exon_number "43";
chr15	StringTie	exon	75414205	75414311	1000	-	.	gene_id "MSTRG.65385"; transcript_id "MSTRG.65385.62"; exon_number "44";
chr15	StringTie	exon	75422647	75422823	1000	-	.	gene_id "MSTRG.65385"; transcript_id "MSTRG.65385.62"; exon_number "45";
chr15	StringTie	exon	75430187	75430408	1000	-	.	gene_id "MSTRG.65385"; transcript_id "MSTRG.65385.62"; exon_number "46";
chr15	StringTie	exon	75436346	75436443	1000	-	.	gene_id "MSTRG.65385"; transcript_id "MSTRG.65385.62"; exon_number "47";
chr15	StringTie	exon	75451423	75451718	1000	-	.	gene_id "MSTRG.65385"; transcript_id "MSTRG.65385.62"; exon_number "48";
chr15	StringTie	transcript	75350716	75368665	1000	-	.	gene_id "MSTRG.65385"; transcript_id "MSTRG.65385.63";
chr15	StringTie	exon	75350716	75350738	1000	-	.	gene_id "MSTRG.65385"; transcript_id "MSTRG.65385.63"; exon_number "1";
chr15	StringTie	exon	75355567	75356032	1000	-	.	gene_id "MSTRG.65385"; transcript_id "MSTRG.65385.63"; exon_number "2";
chr15	StringTie	exon	75356110	75356219	1000	-	.	gene_id "MSTRG.65385"; transcript_id "MSTRG.65385.63"; exon_number "3";
chr15	StringTie	exon	75356301	75356449	1000	-	.	gene_id "MSTRG.65385"; transcript_id "MSTRG.65385.63"; exon_number "4";
chr15	StringTie	exon	75356606	75356685	1000	-	.	gene_id "MSTRG.65385"; transcript_id "MSTRG.65385.63"; exon_number "5";
chr15	StringTie	exon	75356793	75356902	1000	-	.	gene_id "MSTRG.65385"; transcript_id "MSTRG.65385.63"; exon_number "6";
chr15	StringTie	exon	75358201	75358344	1000	-	.	gene_id "MSTRG.65385"; transcript_id "MSTRG.65385.63"; exon_number "7";
chr15	StringTie	exon	75358462	75358808	1000	-	.	gene_id "MSTRG.65385"; transcript_id "MSTRG.65385.63"; exon_number "8";
chr15	StringTie	exon	75359059	75359153	1000	-	.	gene_id "MSTRG.65385"; transcript_id "MSTRG.65385.63"; exon_number "9";
chr15	StringTie	exon	75359328	75359425	1000	-	.	gene_id "MSTRG.65385"; transcript_id "MSTRG.65385.63"; exon_number "10";
chr15	StringTie	exon	75359620	75359775	1000	-	.	gene_id "MSTRG.65385"; transcript_id "MSTRG.65385.63"; exon_number "11";
chr15	StringTie	exon	75359903	75359988	1000	-	.	gene_id "MSTRG.65385"; transcript_id "MSTRG.65385.63"; exon_number "12";
chr15	StringTie	exon	75360090	75360211	1000	-	.	gene_id "MSTRG.65385"; transcript_id "MSTRG.65385.63"; exon_number "13";
chr15	StringTie	exon	75360565	75360688	1000	-	.	gene_id "MSTRG.65385"; transcript_id "MSTRG.65385.63"; exon_number "14";
chr15	StringTie	exon	75361046	75361191	1000	-	.	gene_id "MSTRG.65385"; transcript_id "MSTRG.65385.63"; exon_number "15";
chr15	StringTie	exon	75361286	75361381	1000	-	.	gene_id "MSTRG.65385"; transcript_id "MSTRG.65385.63"; exon_number "16";
chr15	StringTie	exon	75361604	75361720	1000	-	.	gene_id "MSTRG.65385"; transcript_id "MSTRG.65385.63"; exon_number "17";
chr15	StringTie	exon	75361855	75361947	1000	-	.	gene_id "MSTRG.65385"; transcript_id "MSTRG.65385.63"; exon_number "18";
chr15	StringTie	exon	75362343	75362453	1000	-	.	gene_id "MSTRG.65385"; transcript_id "MSTRG.65385.63"; exon_number "19";
chr15	StringTie	exon	75362642	75362748	1000	-	.	gene_id "MSTRG.65385"; transcript_id "MSTRG.65385.63"; exon_number "20";
chr15	StringTie	exon	75363210	75363290	1000	-	.	gene_id "MSTRG.65385"; transcript_id "MSTRG.65385.63"; exon_number "21";
chr15	StringTie	exon	75363999	75364188	1000	-	.	gene_id "MSTRG.65385"; transcript_id "MSTRG.65385.63"; exon_number "22";
chr15	StringTie	exon	75364488	75364665	1000	-	.	gene_id "MSTRG.65385"; transcript_id "MSTRG.65385.63"; exon_number "23";
chr15	StringTie	exon	75366522	75366592	1000	-	.	gene_id "MSTRG.65385"; transcript_id "MSTRG.65385.63"; exon_number "24";
chr15	StringTie	exon	75367511	75367634	1000	-	.	gene_id "MSTRG.65385"; transcript_id "MSTRG.65385.63"; exon_number "25";
chr15	StringTie	exon	75368073	75368183	1000	-	.	gene_id "MSTRG.65385"; transcript_id "MSTRG.65385.63"; exon_number "26";
chr15	StringTie	exon	75368483	75368665	1000	-	.	gene_id "MSTRG.65385"; transcript_id "MSTRG.65385.63"; exon_number "27";
chr15	StringTie	transcript	75350716	75448190	1000	-	.	gene_id "MSTRG.65385"; transcript_id "MSTRG.65385.64";
chr15	StringTie	exon	75350716	75350738	1000	-	.	gene_id "MSTRG.65385"; transcript_id "MSTRG.65385.64"; exon_number "1";
chr15	StringTie	exon	75355567	75356032	1000	-	.	gene_id "MSTRG.65385"; transcript_id "MSTRG.65385.64"; exon_number "2";
chr15	StringTie	exon	75356110	75356219	1000	-	.	gene_id "MSTRG.65385"; transcript_id "MSTRG.65385.64"; exon_number "3";
chr15	StringTie	exon	75356301	75356449	1000	-	.	gene_id "MSTRG.65385"; transcript_id "MSTRG.65385.64"; exon_number "4";
chr15	StringTie	exon	75356606	75356685	1000	-	.	gene_id "MSTRG.65385"; transcript_id "MSTRG.65385.64"; exon_number "5";
chr15	StringTie	exon	75356793	75356902	1000	-	.	gene_id "MSTRG.65385"; transcript_id "MSTRG.65385.64"; exon_number "6";
chr15	StringTie	exon	75358201	75358344	1000	-	.	gene_id "MSTRG.65385"; transcript_id "MSTRG.65385.64"; exon_number "7";
chr15	StringTie	exon	75358462	75358618	1000	-	.	gene_id "MSTRG.65385"; transcript_id "MSTRG.65385.64"; exon_number "8";
chr15	StringTie	exon	75358704	75358808	1000	-	.	gene_id "MSTRG.65385"; transcript_id "MSTRG.65385.64"; exon_number "9";
chr15	StringTie	exon	75359059	75359425	1000	-	.	gene_id "MSTRG.65385"; transcript_id "MSTRG.65385.64"; exon_number "10";
chr15	StringTie	exon	75359620	75359775	1000	-	.	gene_id "MSTRG.65385"; transcript_id "MSTRG.65385.64"; exon_number "11";
chr15	StringTie	exon	75359903	75359988	1000	-	.	gene_id "MSTRG.65385"; transcript_id "MSTRG.65385.64"; exon_number "12";
chr15	StringTie	exon	75360090	75360211	1000	-	.	gene_id "MSTRG.65385"; transcript_id "MSTRG.65385.64"; exon_number "13";
chr15	StringTie	exon	75360565	75360688	1000	-	.	gene_id "MSTRG.65385"; transcript_id "MSTRG.65385.64"; exon_number "14";
chr15	StringTie	exon	75361046	75361191	1000	-	.	gene_id "MSTRG.65385"; transcript_id "MSTRG.65385.64"; exon_number "15";
chr15	StringTie	exon	75361286	75361381	1000	-	.	gene_id "MSTRG.65385"; transcript_id "MSTRG.65385.64"; exon_number "16";
chr15	StringTie	exon	75361604	75361720	1000	-	.	gene_id "MSTRG.65385"; transcript_id "MSTRG.65385.64"; exon_number "17";
chr15	StringTie	exon	75361855	75361947	1000	-	.	gene_id "MSTRG.65385"; transcript_id "MSTRG.65385.64"; exon_number "18";
chr15	StringTie	exon	75362343	75362453	1000	-	.	gene_id "MSTRG.65385"; transcript_id "MSTRG.65385.64"; exon_number "19";
chr15	StringTie	exon	75362642	75362748	1000	-	.	gene_id "MSTRG.65385"; transcript_id "MSTRG.65385.64"; exon_number "20";
chr15	StringTie	exon	75363999	75364188	1000	-	.	gene_id "MSTRG.65385"; transcript_id "MSTRG.65385.64"; exon_number "21";
chr15	StringTie	exon	75364488	75364665	1000	-	.	gene_id "MSTRG.65385"; transcript_id "MSTRG.65385.64"; exon_number "22";
chr15	StringTie	exon	75366522	75366592	1000	-	.	gene_id "MSTRG.65385"; transcript_id "MSTRG.65385.64"; exon_number "23";
chr15	StringTie	exon	75367511	75367634	1000	-	.	gene_id "MSTRG.65385"; transcript_id "MSTRG.65385.64"; exon_number "24";
chr15	StringTie	exon	75368073	75368198	1000	-	.	gene_id "MSTRG.65385"; transcript_id "MSTRG.65385.64"; exon_number "25";
chr15	StringTie	exon	75368483	75372209	1000	-	.	gene_id "MSTRG.65385"; transcript_id "MSTRG.65385.64"; exon_number "26";
chr15	StringTie	exon	75375665	75375872	1000	-	.	gene_id "MSTRG.65385"; transcript_id "MSTRG.65385.64"; exon_number "27";
chr15	StringTie	exon	75380629	75380723	1000	-	.	gene_id "MSTRG.65385"; transcript_id "MSTRG.65385.64"; exon_number "28";
chr15	StringTie	exon	75381613	75381705	1000	-	.	gene_id "MSTRG.65385"; transcript_id "MSTRG.65385.64"; exon_number "29";
chr15	StringTie	exon	75384264	75384437	1000	-	.	gene_id "MSTRG.65385"; transcript_id "MSTRG.65385.64"; exon_number "30";
chr15	StringTie	exon	75389652	75389821	1000	-	.	gene_id "MSTRG.65385"; transcript_id "MSTRG.65385.64"; exon_number "31";
chr15	StringTie	exon	75392242	75392815	1000	-	.	gene_id "MSTRG.65385"; transcript_id "MSTRG.65385.64"; exon_number "32";
chr15	StringTie	exon	75394680	75394863	1000	-	.	gene_id "MSTRG.65385"; transcript_id "MSTRG.65385.64"; exon_number "33";
chr15	StringTie	exon	75396258	75396496	1000	-	.	gene_id "MSTRG.65385"; transcript_id "MSTRG.65385.64"; exon_number "34";
chr15	StringTie	exon	75400040	75400156	1000	-	.	gene_id "MSTRG.65385"; transcript_id "MSTRG.65385.64"; exon_number "35";
chr15	StringTie	exon	75400730	75400940	1000	-	.	gene_id "MSTRG.65385"; transcript_id "MSTRG.65385.64"; exon_number "36";
chr15	StringTie	exon	75401852	75401970	1000	-	.	gene_id "MSTRG.65385"; transcript_id "MSTRG.65385.64"; exon_number "37";
chr15	StringTie	exon	75407055	75407144	1000	-	.	gene_id "MSTRG.65385"; transcript_id "MSTRG.65385.64"; exon_number "38";
chr15	StringTie	exon	75409836	75409991	1000	-	.	gene_id "MSTRG.65385"; transcript_id "MSTRG.65385.64"; exon_number "39";
chr15	StringTie	exon	75410134	75410286	1000	-	.	gene_id "MSTRG.65385"; transcript_id "MSTRG.65385.64"; exon_number "40";
chr15	StringTie	exon	75411492	75411743	1000	-	.	gene_id "MSTRG.65385"; transcript_id "MSTRG.65385.64"; exon_number "41";
chr15	StringTie	exon	75412763	75413045	1000	-	.	gene_id "MSTRG.65385"; transcript_id "MSTRG.65385.64"; exon_number "42";
chr15	StringTie	exon	75414205	75414311	1000	-	.	gene_id "MSTRG.65385"; transcript_id "MSTRG.65385.64"; exon_number "43";
chr15	StringTie	exon	75422647	75422823	1000	-	.	gene_id "MSTRG.65385"; transcript_id "MSTRG.65385.64"; exon_number "44";
chr15	StringTie	exon	75430187	75430408	1000	-	.	gene_id "MSTRG.65385"; transcript_id "MSTRG.65385.64"; exon_number "45";
chr15	StringTie	exon	75448053	75448190	1000	-	.	gene_id "MSTRG.65385"; transcript_id "MSTRG.65385.64"; exon_number "46";
chr15	StringTie	transcript	75351374	75455971	1000	-	.	gene_id "MSTRG.65385"; transcript_id "MSTRG.65385.65";
chr15	StringTie	exon	75351374	75351785	1000	-	.	gene_id "MSTRG.65385"; transcript_id "MSTRG.65385.65"; exon_number "1";
chr15	StringTie	exon	75352092	75352207	1000	-	.	gene_id "MSTRG.65385"; transcript_id "MSTRG.65385.65"; exon_number "2";
chr15	StringTie	exon	75355567	75356032	1000	-	.	gene_id "MSTRG.65385"; transcript_id "MSTRG.65385.65"; exon_number "3";
chr15	StringTie	exon	75356110	75356219	1000	-	.	gene_id "MSTRG.65385"; transcript_id "MSTRG.65385.65"; exon_number "4";
chr15	StringTie	exon	75356301	75356449	1000	-	.	gene_id "MSTRG.65385"; transcript_id "MSTRG.65385.65"; exon_number "5";
chr15	StringTie	exon	75356606	75356685	1000	-	.	gene_id "MSTRG.65385"; transcript_id "MSTRG.65385.65"; exon_number "6";
chr15	StringTie	exon	75356793	75356902	1000	-	.	gene_id "MSTRG.65385"; transcript_id "MSTRG.65385.65"; exon_number "7";
chr15	StringTie	exon	75358201	75358344	1000	-	.	gene_id "MSTRG.65385"; transcript_id "MSTRG.65385.65"; exon_number "8";
chr15	StringTie	exon	75358462	75358618	1000	-	.	gene_id "MSTRG.65385"; transcript_id "MSTRG.65385.65"; exon_number "9";
chr15	StringTie	exon	75358704	75358808	1000	-	.	gene_id "MSTRG.65385"; transcript_id "MSTRG.65385.65"; exon_number "10";
chr15	StringTie	exon	75359059	75359153	1000	-	.	gene_id "MSTRG.65385"; transcript_id "MSTRG.65385.65"; exon_number "11";
chr15	StringTie	exon	75359328	75359425	1000	-	.	gene_id "MSTRG.65385"; transcript_id "MSTRG.65385.65"; exon_number "12";
chr15	StringTie	exon	75359620	75359775	1000	-	.	gene_id "MSTRG.65385"; transcript_id "MSTRG.65385.65"; exon_number "13";
chr15	StringTie	exon	75359903	75359988	1000	-	.	gene_id "MSTRG.65385"; transcript_id "MSTRG.65385.65"; exon_number "14";
chr15	StringTie	exon	75360090	75360211	1000	-	.	gene_id "MSTRG.65385"; transcript_id "MSTRG.65385.65"; exon_number "15";
chr15	StringTie	exon	75360565	75360688	1000	-	.	gene_id "MSTRG.65385"; transcript_id "MSTRG.65385.65"; exon_number "16";
chr15	StringTie	exon	75361046	75361191	1000	-	.	gene_id "MSTRG.65385"; transcript_id "MSTRG.65385.65"; exon_number "17";
chr15	StringTie	exon	75361286	75361381	1000	-	.	gene_id "MSTRG.65385"; transcript_id "MSTRG.65385.65"; exon_number "18";
chr15	StringTie	exon	75361604	75361720	1000	-	.	gene_id "MSTRG.65385"; transcript_id "MSTRG.65385.65"; exon_number "19";
chr15	StringTie	exon	75361855	75361947	1000	-	.	gene_id "MSTRG.65385"; transcript_id "MSTRG.65385.65"; exon_number "20";
chr15	StringTie	exon	75362343	75362453	1000	-	.	gene_id "MSTRG.65385"; transcript_id "MSTRG.65385.65"; exon_number "21";
chr15	StringTie	exon	75362642	75362748	1000	-	.	gene_id "MSTRG.65385"; transcript_id "MSTRG.65385.65"; exon_number "22";
chr15	StringTie	exon	75363999	75364188	1000	-	.	gene_id "MSTRG.65385"; transcript_id "MSTRG.65385.65"; exon_number "23";
chr15	StringTie	exon	75364488	75364665	1000	-	.	gene_id "MSTRG.65385"; transcript_id "MSTRG.65385.65"; exon_number "24";
chr15	StringTie	exon	75366522	75366592	1000	-	.	gene_id "MSTRG.65385"; transcript_id "MSTRG.65385.65"; exon_number "25";
chr15	StringTie	exon	75367511	75367634	1000	-	.	gene_id "MSTRG.65385"; transcript_id "MSTRG.65385.65"; exon_number "26";
chr15	StringTie	exon	75368073	75368198	1000	-	.	gene_id "MSTRG.65385"; transcript_id "MSTRG.65385.65"; exon_number "27";
chr15	StringTie	exon	75368483	75372209	1000	-	.	gene_id "MSTRG.65385"; transcript_id "MSTRG.65385.65"; exon_number "28";
chr15	StringTie	exon	75375665	75375872	1000	-	.	gene_id "MSTRG.65385"; transcript_id "MSTRG.65385.65"; exon_number "29";
chr15	StringTie	exon	75380629	75380723	1000	-	.	gene_id "MSTRG.65385"; transcript_id "MSTRG.65385.65"; exon_number "30";
chr15	StringTie	exon	75381613	75381705	1000	-	.	gene_id "MSTRG.65385"; transcript_id "MSTRG.65385.65"; exon_number "31";
chr15	StringTie	exon	75384264	75384437	1000	-	.	gene_id "MSTRG.65385"; transcript_id "MSTRG.65385.65"; exon_number "32";
chr15	StringTie	exon	75389652	75389821	1000	-	.	gene_id "MSTRG.65385"; transcript_id "MSTRG.65385.65"; exon_number "33";
chr15	StringTie	exon	75392242	75392815	1000	-	.	gene_id "MSTRG.65385"; transcript_id "MSTRG.65385.65"; exon_number "34";
chr15	StringTie	exon	75394680	75394863	1000	-	.	gene_id "MSTRG.65385"; transcript_id "MSTRG.65385.65"; exon_number "35";
chr15	StringTie	exon	75396258	75396496	1000	-	.	gene_id "MSTRG.65385"; transcript_id "MSTRG.65385.65"; exon_number "36";
chr15	StringTie	exon	75400040	75400156	1000	-	.	gene_id "MSTRG.65385"; transcript_id "MSTRG.65385.65"; exon_number "37";
chr15	StringTie	exon	75400730	75400940	1000	-	.	gene_id "MSTRG.65385"; transcript_id "MSTRG.65385.65"; exon_number "38";
chr15	StringTie	exon	75401852	75401970	1000	-	.	gene_id "MSTRG.65385"; transcript_id "MSTRG.65385.65"; exon_number "39";
chr15	StringTie	exon	75407055	75407144	1000	-	.	gene_id "MSTRG.65385"; transcript_id "MSTRG.65385.65"; exon_number "40";
chr15	StringTie	exon	75409836	75409991	1000	-	.	gene_id "MSTRG.65385"; transcript_id "MSTRG.65385.65"; exon_number "41";
chr15	StringTie	exon	75410134	75410286	1000	-	.	gene_id "MSTRG.65385"; transcript_id "MSTRG.65385.65"; exon_number "42";
chr15	StringTie	exon	75411492	75411743	1000	-	.	gene_id "MSTRG.65385"; transcript_id "MSTRG.65385.65"; exon_number "43";
chr15	StringTie	exon	75412763	75413045	1000	-	.	gene_id "MSTRG.65385"; transcript_id "MSTRG.65385.65"; exon_number "44";
chr15	StringTie	exon	75414205	75414311	1000	-	.	gene_id "MSTRG.65385"; transcript_id "MSTRG.65385.65"; exon_number "45";
chr15	StringTie	exon	75422647	75422823	1000	-	.	gene_id "MSTRG.65385"; transcript_id "MSTRG.65385.65"; exon_number "46";
chr15	StringTie	exon	75430187	75430408	1000	-	.	gene_id "MSTRG.65385"; transcript_id "MSTRG.65385.65"; exon_number "47";
chr15	StringTie	exon	75436346	75436443	1000	-	.	gene_id "MSTRG.65385"; transcript_id "MSTRG.65385.65"; exon_number "48";
chr15	StringTie	exon	75455788	75455971	1000	-	.	gene_id "MSTRG.65385"; transcript_id "MSTRG.65385.65"; exon_number "49";
chr15	StringTie	transcript	75351374	75451890	1000	-	.	gene_id "MSTRG.65385"; transcript_id "MSTRG.65385.66";
chr15	StringTie	exon	75351374	75351785	1000	-	.	gene_id "MSTRG.65385"; transcript_id "MSTRG.65385.66"; exon_number "1";
chr15	StringTie	exon	75355567	75356032	1000	-	.	gene_id "MSTRG.65385"; transcript_id "MSTRG.65385.66"; exon_number "2";
chr15	StringTie	exon	75356110	75356219	1000	-	.	gene_id "MSTRG.65385"; transcript_id "MSTRG.65385.66"; exon_number "3";
chr15	StringTie	exon	75356301	75356449	1000	-	.	gene_id "MSTRG.65385"; transcript_id "MSTRG.65385.66"; exon_number "4";
chr15	StringTie	exon	75356606	75356685	1000	-	.	gene_id "MSTRG.65385"; transcript_id "MSTRG.65385.66"; exon_number "5";
chr15	StringTie	exon	75356793	75356902	1000	-	.	gene_id "MSTRG.65385"; transcript_id "MSTRG.65385.66"; exon_number "6";
chr15	StringTie	exon	75358201	75358344	1000	-	.	gene_id "MSTRG.65385"; transcript_id "MSTRG.65385.66"; exon_number "7";
chr15	StringTie	exon	75358462	75358618	1000	-	.	gene_id "MSTRG.65385"; transcript_id "MSTRG.65385.66"; exon_number "8";
chr15	StringTie	exon	75358704	75358808	1000	-	.	gene_id "MSTRG.65385"; transcript_id "MSTRG.65385.66"; exon_number "9";
chr15	StringTie	exon	75359059	75359153	1000	-	.	gene_id "MSTRG.65385"; transcript_id "MSTRG.65385.66"; exon_number "10";
chr15	StringTie	exon	75359328	75359425	1000	-	.	gene_id "MSTRG.65385"; transcript_id "MSTRG.65385.66"; exon_number "11";
chr15	StringTie	exon	75359620	75359775	1000	-	.	gene_id "MSTRG.65385"; transcript_id "MSTRG.65385.66"; exon_number "12";
chr15	StringTie	exon	75359903	75359988	1000	-	.	gene_id "MSTRG.65385"; transcript_id "MSTRG.65385.66"; exon_number "13";
chr15	StringTie	exon	75360090	75360211	1000	-	.	gene_id "MSTRG.65385"; transcript_id "MSTRG.65385.66"; exon_number "14";
chr15	StringTie	exon	75360565	75360688	1000	-	.	gene_id "MSTRG.65385"; transcript_id "MSTRG.65385.66"; exon_number "15";
chr15	StringTie	exon	75361046	75361191	1000	-	.	gene_id "MSTRG.65385"; transcript_id "MSTRG.65385.66"; exon_number "16";
chr15	StringTie	exon	75361286	75361381	1000	-	.	gene_id "MSTRG.65385"; transcript_id "MSTRG.65385.66"; exon_number "17";
chr15	StringTie	exon	75361604	75361720	1000	-	.	gene_id "MSTRG.65385"; transcript_id "MSTRG.65385.66"; exon_number "18";
chr15	StringTie	exon	75361855	75361947	1000	-	.	gene_id "MSTRG.65385"; transcript_id "MSTRG.65385.66"; exon_number "19";
chr15	StringTie	exon	75362343	75362453	1000	-	.	gene_id "MSTRG.65385"; transcript_id "MSTRG.65385.66"; exon_number "20";
chr15	StringTie	exon	75362642	75362748	1000	-	.	gene_id "MSTRG.65385"; transcript_id "MSTRG.65385.66"; exon_number "21";
chr15	StringTie	exon	75363999	75364188	1000	-	.	gene_id "MSTRG.65385"; transcript_id "MSTRG.65385.66"; exon_number "22";
chr15	StringTie	exon	75364488	75364665	1000	-	.	gene_id "MSTRG.65385"; transcript_id "MSTRG.65385.66"; exon_number "23";
chr15	StringTie	exon	75366522	75366592	1000	-	.	gene_id "MSTRG.65385"; transcript_id "MSTRG.65385.66"; exon_number "24";
chr15	StringTie	exon	75367511	75367634	1000	-	.	gene_id "MSTRG.65385"; transcript_id "MSTRG.65385.66"; exon_number "25";
chr15	StringTie	exon	75368073	75368198	1000	-	.	gene_id "MSTRG.65385"; transcript_id "MSTRG.65385.66"; exon_number "26";
chr15	StringTie	exon	75368483	75372209	1000	-	.	gene_id "MSTRG.65385"; transcript_id "MSTRG.65385.66"; exon_number "27";
chr15	StringTie	exon	75375665	75375872	1000	-	.	gene_id "MSTRG.65385"; transcript_id "MSTRG.65385.66"; exon_number "28";
chr15	StringTie	exon	75380629	75380723	1000	-	.	gene_id "MSTRG.65385"; transcript_id "MSTRG.65385.66"; exon_number "29";
chr15	StringTie	exon	75381613	75381690	1000	-	.	gene_id "MSTRG.65385"; transcript_id "MSTRG.65385.66"; exon_number "30";
chr15	StringTie	exon	75384264	75384437	1000	-	.	gene_id "MSTRG.65385"; transcript_id "MSTRG.65385.66"; exon_number "31";
chr15	StringTie	exon	75389652	75389821	1000	-	.	gene_id "MSTRG.65385"; transcript_id "MSTRG.65385.66"; exon_number "32";
chr15	StringTie	exon	75392242	75392815	1000	-	.	gene_id "MSTRG.65385"; transcript_id "MSTRG.65385.66"; exon_number "33";
chr15	StringTie	exon	75394680	75394863	1000	-	.	gene_id "MSTRG.65385"; transcript_id "MSTRG.65385.66"; exon_number "34";
chr15	StringTie	exon	75396258	75396496	1000	-	.	gene_id "MSTRG.65385"; transcript_id "MSTRG.65385.66"; exon_number "35";
chr15	StringTie	exon	75400040	75400156	1000	-	.	gene_id "MSTRG.65385"; transcript_id "MSTRG.65385.66"; exon_number "36";
chr15	StringTie	exon	75400730	75400940	1000	-	.	gene_id "MSTRG.65385"; transcript_id "MSTRG.65385.66"; exon_number "37";
chr15	StringTie	exon	75401852	75401970	1000	-	.	gene_id "MSTRG.65385"; transcript_id "MSTRG.65385.66"; exon_number "38";
chr15	StringTie	exon	75407055	75407144	1000	-	.	gene_id "MSTRG.65385"; transcript_id "MSTRG.65385.66"; exon_number "39";
chr15	StringTie	exon	75409836	75409991	1000	-	.	gene_id "MSTRG.65385"; transcript_id "MSTRG.65385.66"; exon_number "40";
chr15	StringTie	exon	75410134	75410286	1000	-	.	gene_id "MSTRG.65385"; transcript_id "MSTRG.65385.66"; exon_number "41";
chr15	StringTie	exon	75411492	75411743	1000	-	.	gene_id "MSTRG.65385"; transcript_id "MSTRG.65385.66"; exon_number "42";
chr15	StringTie	exon	75412763	75413045	1000	-	.	gene_id "MSTRG.65385"; transcript_id "MSTRG.65385.66"; exon_number "43";
chr15	StringTie	exon	75414205	75414311	1000	-	.	gene_id "MSTRG.65385"; transcript_id "MSTRG.65385.66"; exon_number "44";
chr15	StringTie	exon	75422647	75422823	1000	-	.	gene_id "MSTRG.65385"; transcript_id "MSTRG.65385.66"; exon_number "45";
chr15	StringTie	exon	75430187	75430408	1000	-	.	gene_id "MSTRG.65385"; transcript_id "MSTRG.65385.66"; exon_number "46";
chr15	StringTie	exon	75451423	75451890	1000	-	.	gene_id "MSTRG.65385"; transcript_id "MSTRG.65385.66"; exon_number "47";
chr15	StringTie	transcript	75351374	75452312	1000	-	.	gene_id "MSTRG.65385"; transcript_id "MSTRG.65385.67";
chr15	StringTie	exon	75351374	75351785	1000	-	.	gene_id "MSTRG.65385"; transcript_id "MSTRG.65385.67"; exon_number "1";
chr15	StringTie	exon	75355567	75356032	1000	-	.	gene_id "MSTRG.65385"; transcript_id "MSTRG.65385.67"; exon_number "2";
chr15	StringTie	exon	75356110	75356219	1000	-	.	gene_id "MSTRG.65385"; transcript_id "MSTRG.65385.67"; exon_number "3";
chr15	StringTie	exon	75356301	75356449	1000	-	.	gene_id "MSTRG.65385"; transcript_id "MSTRG.65385.67"; exon_number "4";
chr15	StringTie	exon	75356606	75356685	1000	-	.	gene_id "MSTRG.65385"; transcript_id "MSTRG.65385.67"; exon_number "5";
chr15	StringTie	exon	75356793	75356902	1000	-	.	gene_id "MSTRG.65385"; transcript_id "MSTRG.65385.67"; exon_number "6";
chr15	StringTie	exon	75358201	75358344	1000	-	.	gene_id "MSTRG.65385"; transcript_id "MSTRG.65385.67"; exon_number "7";
chr15	StringTie	exon	75358462	75358618	1000	-	.	gene_id "MSTRG.65385"; transcript_id "MSTRG.65385.67"; exon_number "8";
chr15	StringTie	exon	75358704	75358808	1000	-	.	gene_id "MSTRG.65385"; transcript_id "MSTRG.65385.67"; exon_number "9";
chr15	StringTie	exon	75359059	75359425	1000	-	.	gene_id "MSTRG.65385"; transcript_id "MSTRG.65385.67"; exon_number "10";
chr15	StringTie	exon	75359620	75359775	1000	-	.	gene_id "MSTRG.65385"; transcript_id "MSTRG.65385.67"; exon_number "11";
chr15	StringTie	exon	75359903	75359988	1000	-	.	gene_id "MSTRG.65385"; transcript_id "MSTRG.65385.67"; exon_number "12";
chr15	StringTie	exon	75360090	75360211	1000	-	.	gene_id "MSTRG.65385"; transcript_id "MSTRG.65385.67"; exon_number "13";
chr15	StringTie	exon	75360565	75360688	1000	-	.	gene_id "MSTRG.65385"; transcript_id "MSTRG.65385.67"; exon_number "14";
chr15	StringTie	exon	75361046	75361191	1000	-	.	gene_id "MSTRG.65385"; transcript_id "MSTRG.65385.67"; exon_number "15";
chr15	StringTie	exon	75361286	75361381	1000	-	.	gene_id "MSTRG.65385"; transcript_id "MSTRG.65385.67"; exon_number "16";
chr15	StringTie	exon	75361604	75361720	1000	-	.	gene_id "MSTRG.65385"; transcript_id "MSTRG.65385.67"; exon_number "17";
chr15	StringTie	exon	75361855	75361947	1000	-	.	gene_id "MSTRG.65385"; transcript_id "MSTRG.65385.67"; exon_number "18";
chr15	StringTie	exon	75362343	75362453	1000	-	.	gene_id "MSTRG.65385"; transcript_id "MSTRG.65385.67"; exon_number "19";
chr15	StringTie	exon	75362642	75362748	1000	-	.	gene_id "MSTRG.65385"; transcript_id "MSTRG.65385.67"; exon_number "20";
chr15	StringTie	exon	75363999	75364188	1000	-	.	gene_id "MSTRG.65385"; transcript_id "MSTRG.65385.67"; exon_number "21";
chr15	StringTie	exon	75364488	75364665	1000	-	.	gene_id "MSTRG.65385"; transcript_id "MSTRG.65385.67"; exon_number "22";
chr15	StringTie	exon	75366522	75366592	1000	-	.	gene_id "MSTRG.65385"; transcript_id "MSTRG.65385.67"; exon_number "23";
chr15	StringTie	exon	75367511	75367634	1000	-	.	gene_id "MSTRG.65385"; transcript_id "MSTRG.65385.67"; exon_number "24";
chr15	StringTie	exon	75368073	75368198	1000	-	.	gene_id "MSTRG.65385"; transcript_id "MSTRG.65385.67"; exon_number "25";
chr15	StringTie	exon	75368483	75372209	1000	-	.	gene_id "MSTRG.65385"; transcript_id "MSTRG.65385.67"; exon_number "26";
chr15	StringTie	exon	75375665	75375872	1000	-	.	gene_id "MSTRG.65385"; transcript_id "MSTRG.65385.67"; exon_number "27";
chr15	StringTie	exon	75380629	75380723	1000	-	.	gene_id "MSTRG.65385"; transcript_id "MSTRG.65385.67"; exon_number "28";
chr15	StringTie	exon	75381613	75381705	1000	-	.	gene_id "MSTRG.65385"; transcript_id "MSTRG.65385.67"; exon_number "29";
chr15	StringTie	exon	75384264	75384437	1000	-	.	gene_id "MSTRG.65385"; transcript_id "MSTRG.65385.67"; exon_number "30";
chr15	StringTie	exon	75389652	75389821	1000	-	.	gene_id "MSTRG.65385"; transcript_id "MSTRG.65385.67"; exon_number "31";
chr15	StringTie	exon	75392242	75392815	1000	-	.	gene_id "MSTRG.65385"; transcript_id "MSTRG.65385.67"; exon_number "32";
chr15	StringTie	exon	75394680	75394863	1000	-	.	gene_id "MSTRG.65385"; transcript_id "MSTRG.65385.67"; exon_number "33";
chr15	StringTie	exon	75396258	75396496	1000	-	.	gene_id "MSTRG.65385"; transcript_id "MSTRG.65385.67"; exon_number "34";
chr15	StringTie	exon	75400040	75400156	1000	-	.	gene_id "MSTRG.65385"; transcript_id "MSTRG.65385.67"; exon_number "35";
chr15	StringTie	exon	75400730	75400940	1000	-	.	gene_id "MSTRG.65385"; transcript_id "MSTRG.65385.67"; exon_number "36";
chr15	StringTie	exon	75401852	75401970	1000	-	.	gene_id "MSTRG.65385"; transcript_id "MSTRG.65385.67"; exon_number "37";
chr15	StringTie	exon	75407055	75407144	1000	-	.	gene_id "MSTRG.65385"; transcript_id "MSTRG.65385.67"; exon_number "38";
chr15	StringTie	exon	75409836	75409991	1000	-	.	gene_id "MSTRG.65385"; transcript_id "MSTRG.65385.67"; exon_number "39";
chr15	StringTie	exon	75410134	75410286	1000	-	.	gene_id "MSTRG.65385"; transcript_id "MSTRG.65385.67"; exon_number "40";
chr15	StringTie	exon	75411492	75411743	1000	-	.	gene_id "MSTRG.65385"; transcript_id "MSTRG.65385.67"; exon_number "41";
chr15	StringTie	exon	75412763	75413045	1000	-	.	gene_id "MSTRG.65385"; transcript_id "MSTRG.65385.67"; exon_number "42";
chr15	StringTie	exon	75414205	75414311	1000	-	.	gene_id "MSTRG.65385"; transcript_id "MSTRG.65385.67"; exon_number "43";
chr15	StringTie	exon	75422647	75422823	1000	-	.	gene_id "MSTRG.65385"; transcript_id "MSTRG.65385.67"; exon_number "44";
chr15	StringTie	exon	75430187	75430408	1000	-	.	gene_id "MSTRG.65385"; transcript_id "MSTRG.65385.67"; exon_number "45";
chr15	StringTie	exon	75436346	75436443	1000	-	.	gene_id "MSTRG.65385"; transcript_id "MSTRG.65385.67"; exon_number "46";
chr15	StringTie	exon	75451423	75452312	1000	-	.	gene_id "MSTRG.65385"; transcript_id "MSTRG.65385.67"; exon_number "47";
chr15	StringTie	transcript	75351376	75452216	1000	-	.	gene_id "MSTRG.65385"; transcript_id "MSTRG.65385.68";
chr15	StringTie	exon	75351376	75351785	1000	-	.	gene_id "MSTRG.65385"; transcript_id "MSTRG.65385.68"; exon_number "1";
chr15	StringTie	exon	75355567	75356032	1000	-	.	gene_id "MSTRG.65385"; transcript_id "MSTRG.65385.68"; exon_number "2";
chr15	StringTie	exon	75356110	75356219	1000	-	.	gene_id "MSTRG.65385"; transcript_id "MSTRG.65385.68"; exon_number "3";
chr15	StringTie	exon	75356301	75356449	1000	-	.	gene_id "MSTRG.65385"; transcript_id "MSTRG.65385.68"; exon_number "4";
chr15	StringTie	exon	75356606	75356685	1000	-	.	gene_id "MSTRG.65385"; transcript_id "MSTRG.65385.68"; exon_number "5";
chr15	StringTie	exon	75356793	75356902	1000	-	.	gene_id "MSTRG.65385"; transcript_id "MSTRG.65385.68"; exon_number "6";
chr15	StringTie	exon	75358201	75358344	1000	-	.	gene_id "MSTRG.65385"; transcript_id "MSTRG.65385.68"; exon_number "7";
chr15	StringTie	exon	75358462	75358618	1000	-	.	gene_id "MSTRG.65385"; transcript_id "MSTRG.65385.68"; exon_number "8";
chr15	StringTie	exon	75358704	75358808	1000	-	.	gene_id "MSTRG.65385"; transcript_id "MSTRG.65385.68"; exon_number "9";
chr15	StringTie	exon	75359059	75359153	1000	-	.	gene_id "MSTRG.65385"; transcript_id "MSTRG.65385.68"; exon_number "10";
chr15	StringTie	exon	75359328	75359425	1000	-	.	gene_id "MSTRG.65385"; transcript_id "MSTRG.65385.68"; exon_number "11";
chr15	StringTie	exon	75359620	75359775	1000	-	.	gene_id "MSTRG.65385"; transcript_id "MSTRG.65385.68"; exon_number "12";
chr15	StringTie	exon	75359903	75359988	1000	-	.	gene_id "MSTRG.65385"; transcript_id "MSTRG.65385.68"; exon_number "13";
chr15	StringTie	exon	75360090	75360211	1000	-	.	gene_id "MSTRG.65385"; transcript_id "MSTRG.65385.68"; exon_number "14";
chr15	StringTie	exon	75360565	75360688	1000	-	.	gene_id "MSTRG.65385"; transcript_id "MSTRG.65385.68"; exon_number "15";
chr15	StringTie	exon	75361046	75361191	1000	-	.	gene_id "MSTRG.65385"; transcript_id "MSTRG.65385.68"; exon_number "16";
chr15	StringTie	exon	75361286	75361381	1000	-	.	gene_id "MSTRG.65385"; transcript_id "MSTRG.65385.68"; exon_number "17";
chr15	StringTie	exon	75361604	75361720	1000	-	.	gene_id "MSTRG.65385"; transcript_id "MSTRG.65385.68"; exon_number "18";
chr15	StringTie	exon	75361855	75361947	1000	-	.	gene_id "MSTRG.65385"; transcript_id "MSTRG.65385.68"; exon_number "19";
chr15	StringTie	exon	75362343	75362453	1000	-	.	gene_id "MSTRG.65385"; transcript_id "MSTRG.65385.68"; exon_number "20";
chr15	StringTie	exon	75362642	75362748	1000	-	.	gene_id "MSTRG.65385"; transcript_id "MSTRG.65385.68"; exon_number "21";
chr15	StringTie	exon	75363999	75364188	1000	-	.	gene_id "MSTRG.65385"; transcript_id "MSTRG.65385.68"; exon_number "22";
chr15	StringTie	exon	75364488	75364665	1000	-	.	gene_id "MSTRG.65385"; transcript_id "MSTRG.65385.68"; exon_number "23";
chr15	StringTie	exon	75366522	75366592	1000	-	.	gene_id "MSTRG.65385"; transcript_id "MSTRG.65385.68"; exon_number "24";
chr15	StringTie	exon	75367511	75367634	1000	-	.	gene_id "MSTRG.65385"; transcript_id "MSTRG.65385.68"; exon_number "25";
chr15	StringTie	exon	75368073	75368198	1000	-	.	gene_id "MSTRG.65385"; transcript_id "MSTRG.65385.68"; exon_number "26";
chr15	StringTie	exon	75368483	75372209	1000	-	.	gene_id "MSTRG.65385"; transcript_id "MSTRG.65385.68"; exon_number "27";
chr15	StringTie	exon	75375665	75375872	1000	-	.	gene_id "MSTRG.65385"; transcript_id "MSTRG.65385.68"; exon_number "28";
chr15	StringTie	exon	75380629	75380723	1000	-	.	gene_id "MSTRG.65385"; transcript_id "MSTRG.65385.68"; exon_number "29";
chr15	StringTie	exon	75381613	75381705	1000	-	.	gene_id "MSTRG.65385"; transcript_id "MSTRG.65385.68"; exon_number "30";
chr15	StringTie	exon	75384264	75384437	1000	-	.	gene_id "MSTRG.65385"; transcript_id "MSTRG.65385.68"; exon_number "31";
chr15	StringTie	exon	75389652	75389821	1000	-	.	gene_id "MSTRG.65385"; transcript_id "MSTRG.65385.68"; exon_number "32";
chr15	StringTie	exon	75392242	75392815	1000	-	.	gene_id "MSTRG.65385"; transcript_id "MSTRG.65385.68"; exon_number "33";
chr15	StringTie	exon	75394680	75394863	1000	-	.	gene_id "MSTRG.65385"; transcript_id "MSTRG.65385.68"; exon_number "34";
chr15	StringTie	exon	75396258	75396496	1000	-	.	gene_id "MSTRG.65385"; transcript_id "MSTRG.65385.68"; exon_number "35";
chr15	StringTie	exon	75400040	75400156	1000	-	.	gene_id "MSTRG.65385"; transcript_id "MSTRG.65385.68"; exon_number "36";
chr15	StringTie	exon	75400730	75400940	1000	-	.	gene_id "MSTRG.65385"; transcript_id "MSTRG.65385.68"; exon_number "37";
chr15	StringTie	exon	75401852	75401970	1000	-	.	gene_id "MSTRG.65385"; transcript_id "MSTRG.65385.68"; exon_number "38";
chr15	StringTie	exon	75407055	75407144	1000	-	.	gene_id "MSTRG.65385"; transcript_id "MSTRG.65385.68"; exon_number "39";
chr15	StringTie	exon	75409836	75409991	1000	-	.	gene_id "MSTRG.65385"; transcript_id "MSTRG.65385.68"; exon_number "40";
chr15	StringTie	exon	75410134	75410286	1000	-	.	gene_id "MSTRG.65385"; transcript_id "MSTRG.65385.68"; exon_number "41";
chr15	StringTie	exon	75411492	75411743	1000	-	.	gene_id "MSTRG.65385"; transcript_id "MSTRG.65385.68"; exon_number "42";
chr15	StringTie	exon	75412763	75413045	1000	-	.	gene_id "MSTRG.65385"; transcript_id "MSTRG.65385.68"; exon_number "43";
chr15	StringTie	exon	75414205	75414311	1000	-	.	gene_id "MSTRG.65385"; transcript_id "MSTRG.65385.68"; exon_number "44";
chr15	StringTie	exon	75422647	75422823	1000	-	.	gene_id "MSTRG.65385"; transcript_id "MSTRG.65385.68"; exon_number "45";
chr15	StringTie	exon	75430187	75430408	1000	-	.	gene_id "MSTRG.65385"; transcript_id "MSTRG.65385.68"; exon_number "46";
chr15	StringTie	exon	75451423	75452216	1000	-	.	gene_id "MSTRG.65385"; transcript_id "MSTRG.65385.68"; exon_number "47";
chr15	StringTie	transcript	75351376	75451945	1000	-	.	gene_id "MSTRG.65385"; transcript_id "MSTRG.65385.69";
chr15	StringTie	exon	75351376	75352207	1000	-	.	gene_id "MSTRG.65385"; transcript_id "MSTRG.65385.69"; exon_number "1";
chr15	StringTie	exon	75355567	75356032	1000	-	.	gene_id "MSTRG.65385"; transcript_id "MSTRG.65385.69"; exon_number "2";
chr15	StringTie	exon	75356110	75356219	1000	-	.	gene_id "MSTRG.65385"; transcript_id "MSTRG.65385.69"; exon_number "3";
chr15	StringTie	exon	75356301	75356449	1000	-	.	gene_id "MSTRG.65385"; transcript_id "MSTRG.65385.69"; exon_number "4";
chr15	StringTie	exon	75356606	75356685	1000	-	.	gene_id "MSTRG.65385"; transcript_id "MSTRG.65385.69"; exon_number "5";
chr15	StringTie	exon	75356793	75356902	1000	-	.	gene_id "MSTRG.65385"; transcript_id "MSTRG.65385.69"; exon_number "6";
chr15	StringTie	exon	75358201	75358344	1000	-	.	gene_id "MSTRG.65385"; transcript_id "MSTRG.65385.69"; exon_number "7";
chr15	StringTie	exon	75358507	75358618	1000	-	.	gene_id "MSTRG.65385"; transcript_id "MSTRG.65385.69"; exon_number "8";
chr15	StringTie	exon	75358704	75358808	1000	-	.	gene_id "MSTRG.65385"; transcript_id "MSTRG.65385.69"; exon_number "9";
chr15	StringTie	exon	75359059	75359153	1000	-	.	gene_id "MSTRG.65385"; transcript_id "MSTRG.65385.69"; exon_number "10";
chr15	StringTie	exon	75359328	75359425	1000	-	.	gene_id "MSTRG.65385"; transcript_id "MSTRG.65385.69"; exon_number "11";
chr15	StringTie	exon	75359620	75359775	1000	-	.	gene_id "MSTRG.65385"; transcript_id "MSTRG.65385.69"; exon_number "12";
chr15	StringTie	exon	75359903	75359988	1000	-	.	gene_id "MSTRG.65385"; transcript_id "MSTRG.65385.69"; exon_number "13";
chr15	StringTie	exon	75360090	75360211	1000	-	.	gene_id "MSTRG.65385"; transcript_id "MSTRG.65385.69"; exon_number "14";
chr15	StringTie	exon	75360565	75360688	1000	-	.	gene_id "MSTRG.65385"; transcript_id "MSTRG.65385.69"; exon_number "15";
chr15	StringTie	exon	75361046	75361191	1000	-	.	gene_id "MSTRG.65385"; transcript_id "MSTRG.65385.69"; exon_number "16";
chr15	StringTie	exon	75361286	75361381	1000	-	.	gene_id "MSTRG.65385"; transcript_id "MSTRG.65385.69"; exon_number "17";
chr15	StringTie	exon	75361604	75361720	1000	-	.	gene_id "MSTRG.65385"; transcript_id "MSTRG.65385.69"; exon_number "18";
chr15	StringTie	exon	75361855	75361947	1000	-	.	gene_id "MSTRG.65385"; transcript_id "MSTRG.65385.69"; exon_number "19";
chr15	StringTie	exon	75362343	75362748	1000	-	.	gene_id "MSTRG.65385"; transcript_id "MSTRG.65385.69"; exon_number "20";
chr15	StringTie	exon	75363999	75364188	1000	-	.	gene_id "MSTRG.65385"; transcript_id "MSTRG.65385.69"; exon_number "21";
chr15	StringTie	exon	75364488	75364665	1000	-	.	gene_id "MSTRG.65385"; transcript_id "MSTRG.65385.69"; exon_number "22";
chr15	StringTie	exon	75366522	75366592	1000	-	.	gene_id "MSTRG.65385"; transcript_id "MSTRG.65385.69"; exon_number "23";
chr15	StringTie	exon	75367511	75367634	1000	-	.	gene_id "MSTRG.65385"; transcript_id "MSTRG.65385.69"; exon_number "24";
chr15	StringTie	exon	75368073	75368198	1000	-	.	gene_id "MSTRG.65385"; transcript_id "MSTRG.65385.69"; exon_number "25";
chr15	StringTie	exon	75368483	75372209	1000	-	.	gene_id "MSTRG.65385"; transcript_id "MSTRG.65385.69"; exon_number "26";
chr15	StringTie	exon	75375665	75375872	1000	-	.	gene_id "MSTRG.65385"; transcript_id "MSTRG.65385.69"; exon_number "27";
chr15	StringTie	exon	75380629	75380723	1000	-	.	gene_id "MSTRG.65385"; transcript_id "MSTRG.65385.69"; exon_number "28";
chr15	StringTie	exon	75381613	75381705	1000	-	.	gene_id "MSTRG.65385"; transcript_id "MSTRG.65385.69"; exon_number "29";
chr15	StringTie	exon	75384264	75384437	1000	-	.	gene_id "MSTRG.65385"; transcript_id "MSTRG.65385.69"; exon_number "30";
chr15	StringTie	exon	75389652	75389821	1000	-	.	gene_id "MSTRG.65385"; transcript_id "MSTRG.65385.69"; exon_number "31";
chr15	StringTie	exon	75392242	75392815	1000	-	.	gene_id "MSTRG.65385"; transcript_id "MSTRG.65385.69"; exon_number "32";
chr15	StringTie	exon	75394680	75394863	1000	-	.	gene_id "MSTRG.65385"; transcript_id "MSTRG.65385.69"; exon_number "33";
chr15	StringTie	exon	75396258	75396496	1000	-	.	gene_id "MSTRG.65385"; transcript_id "MSTRG.65385.69"; exon_number "34";
chr15	StringTie	exon	75400040	75400156	1000	-	.	gene_id "MSTRG.65385"; transcript_id "MSTRG.65385.69"; exon_number "35";
chr15	StringTie	exon	75400730	75400940	1000	-	.	gene_id "MSTRG.65385"; transcript_id "MSTRG.65385.69"; exon_number "36";
chr15	StringTie	exon	75401852	75401970	1000	-	.	gene_id "MSTRG.65385"; transcript_id "MSTRG.65385.69"; exon_number "37";
chr15	StringTie	exon	75407055	75407144	1000	-	.	gene_id "MSTRG.65385"; transcript_id "MSTRG.65385.69"; exon_number "38";
chr15	StringTie	exon	75409836	75409991	1000	-	.	gene_id "MSTRG.65385"; transcript_id "MSTRG.65385.69"; exon_number "39";
chr15	StringTie	exon	75410134	75410286	1000	-	.	gene_id "MSTRG.65385"; transcript_id "MSTRG.65385.69"; exon_number "40";
chr15	StringTie	exon	75411492	75411743	1000	-	.	gene_id "MSTRG.65385"; transcript_id "MSTRG.65385.69"; exon_number "41";
chr15	StringTie	exon	75412763	75413045	1000	-	.	gene_id "MSTRG.65385"; transcript_id "MSTRG.65385.69"; exon_number "42";
chr15	StringTie	exon	75414205	75414311	1000	-	.	gene_id "MSTRG.65385"; transcript_id "MSTRG.65385.69"; exon_number "43";
chr15	StringTie	exon	75422647	75422823	1000	-	.	gene_id "MSTRG.65385"; transcript_id "MSTRG.65385.69"; exon_number "44";
chr15	StringTie	exon	75430187	75430408	1000	-	.	gene_id "MSTRG.65385"; transcript_id "MSTRG.65385.69"; exon_number "45";
chr15	StringTie	exon	75451423	75451945	1000	-	.	gene_id "MSTRG.65385"; transcript_id "MSTRG.65385.69"; exon_number "46";
chr15	StringTie	transcript	75348770	75368612	1000	-	.	gene_id "MSTRG.65385"; transcript_id "MSTRG.65385.7";
chr15	StringTie	exon	75348770	75350605	1000	-	.	gene_id "MSTRG.65385"; transcript_id "MSTRG.65385.7"; exon_number "1";
chr15	StringTie	exon	75355567	75356032	1000	-	.	gene_id "MSTRG.65385"; transcript_id "MSTRG.65385.7"; exon_number "2";
chr15	StringTie	exon	75356110	75356219	1000	-	.	gene_id "MSTRG.65385"; transcript_id "MSTRG.65385.7"; exon_number "3";
chr15	StringTie	exon	75356301	75356449	1000	-	.	gene_id "MSTRG.65385"; transcript_id "MSTRG.65385.7"; exon_number "4";
chr15	StringTie	exon	75356606	75356685	1000	-	.	gene_id "MSTRG.65385"; transcript_id "MSTRG.65385.7"; exon_number "5";
chr15	StringTie	exon	75356793	75356902	1000	-	.	gene_id "MSTRG.65385"; transcript_id "MSTRG.65385.7"; exon_number "6";
chr15	StringTie	exon	75358201	75358344	1000	-	.	gene_id "MSTRG.65385"; transcript_id "MSTRG.65385.7"; exon_number "7";
chr15	StringTie	exon	75358507	75358618	1000	-	.	gene_id "MSTRG.65385"; transcript_id "MSTRG.65385.7"; exon_number "8";
chr15	StringTie	exon	75358704	75358808	1000	-	.	gene_id "MSTRG.65385"; transcript_id "MSTRG.65385.7"; exon_number "9";
chr15	StringTie	exon	75359059	75359153	1000	-	.	gene_id "MSTRG.65385"; transcript_id "MSTRG.65385.7"; exon_number "10";
chr15	StringTie	exon	75359328	75359425	1000	-	.	gene_id "MSTRG.65385"; transcript_id "MSTRG.65385.7"; exon_number "11";
chr15	StringTie	exon	75359620	75359775	1000	-	.	gene_id "MSTRG.65385"; transcript_id "MSTRG.65385.7"; exon_number "12";
chr15	StringTie	exon	75359903	75360211	1000	-	.	gene_id "MSTRG.65385"; transcript_id "MSTRG.65385.7"; exon_number "13";
chr15	StringTie	exon	75360565	75361191	1000	-	.	gene_id "MSTRG.65385"; transcript_id "MSTRG.65385.7"; exon_number "14";
chr15	StringTie	exon	75361286	75361381	1000	-	.	gene_id "MSTRG.65385"; transcript_id "MSTRG.65385.7"; exon_number "15";
chr15	StringTie	exon	75361604	75361720	1000	-	.	gene_id "MSTRG.65385"; transcript_id "MSTRG.65385.7"; exon_number "16";
chr15	StringTie	exon	75361855	75361947	1000	-	.	gene_id "MSTRG.65385"; transcript_id "MSTRG.65385.7"; exon_number "17";
chr15	StringTie	exon	75362343	75362748	1000	-	.	gene_id "MSTRG.65385"; transcript_id "MSTRG.65385.7"; exon_number "18";
chr15	StringTie	exon	75363999	75364188	1000	-	.	gene_id "MSTRG.65385"; transcript_id "MSTRG.65385.7"; exon_number "19";
chr15	StringTie	exon	75364488	75364665	1000	-	.	gene_id "MSTRG.65385"; transcript_id "MSTRG.65385.7"; exon_number "20";
chr15	StringTie	exon	75366522	75366592	1000	-	.	gene_id "MSTRG.65385"; transcript_id "MSTRG.65385.7"; exon_number "21";
chr15	StringTie	exon	75367511	75367645	1000	-	.	gene_id "MSTRG.65385"; transcript_id "MSTRG.65385.7"; exon_number "22";
chr15	StringTie	exon	75368073	75368198	1000	-	.	gene_id "MSTRG.65385"; transcript_id "MSTRG.65385.7"; exon_number "23";
chr15	StringTie	exon	75368483	75368612	1000	-	.	gene_id "MSTRG.65385"; transcript_id "MSTRG.65385.7"; exon_number "24";
chr15	StringTie	transcript	75351376	75451789	1000	-	.	gene_id "MSTRG.65385"; transcript_id "MSTRG.65385.70";
chr15	StringTie	exon	75351376	75351781	1000	-	.	gene_id "MSTRG.65385"; transcript_id "MSTRG.65385.70"; exon_number "1";
chr15	StringTie	exon	75355567	75356032	1000	-	.	gene_id "MSTRG.65385"; transcript_id "MSTRG.65385.70"; exon_number "2";
chr15	StringTie	exon	75356110	75356219	1000	-	.	gene_id "MSTRG.65385"; transcript_id "MSTRG.65385.70"; exon_number "3";
chr15	StringTie	exon	75356301	75356449	1000	-	.	gene_id "MSTRG.65385"; transcript_id "MSTRG.65385.70"; exon_number "4";
chr15	StringTie	exon	75356606	75356685	1000	-	.	gene_id "MSTRG.65385"; transcript_id "MSTRG.65385.70"; exon_number "5";
chr15	StringTie	exon	75356793	75356902	1000	-	.	gene_id "MSTRG.65385"; transcript_id "MSTRG.65385.70"; exon_number "6";
chr15	StringTie	exon	75358201	75358344	1000	-	.	gene_id "MSTRG.65385"; transcript_id "MSTRG.65385.70"; exon_number "7";
chr15	StringTie	exon	75358462	75358618	1000	-	.	gene_id "MSTRG.65385"; transcript_id "MSTRG.65385.70"; exon_number "8";
chr15	StringTie	exon	75358704	75358808	1000	-	.	gene_id "MSTRG.65385"; transcript_id "MSTRG.65385.70"; exon_number "9";
chr15	StringTie	exon	75359059	75359153	1000	-	.	gene_id "MSTRG.65385"; transcript_id "MSTRG.65385.70"; exon_number "10";
chr15	StringTie	exon	75359328	75359425	1000	-	.	gene_id "MSTRG.65385"; transcript_id "MSTRG.65385.70"; exon_number "11";
chr15	StringTie	exon	75359620	75359775	1000	-	.	gene_id "MSTRG.65385"; transcript_id "MSTRG.65385.70"; exon_number "12";
chr15	StringTie	exon	75359903	75359988	1000	-	.	gene_id "MSTRG.65385"; transcript_id "MSTRG.65385.70"; exon_number "13";
chr15	StringTie	exon	75360090	75360211	1000	-	.	gene_id "MSTRG.65385"; transcript_id "MSTRG.65385.70"; exon_number "14";
chr15	StringTie	exon	75360565	75360688	1000	-	.	gene_id "MSTRG.65385"; transcript_id "MSTRG.65385.70"; exon_number "15";
chr15	StringTie	exon	75361046	75361191	1000	-	.	gene_id "MSTRG.65385"; transcript_id "MSTRG.65385.70"; exon_number "16";
chr15	StringTie	exon	75361286	75361381	1000	-	.	gene_id "MSTRG.65385"; transcript_id "MSTRG.65385.70"; exon_number "17";
chr15	StringTie	exon	75361604	75361720	1000	-	.	gene_id "MSTRG.65385"; transcript_id "MSTRG.65385.70"; exon_number "18";
chr15	StringTie	exon	75361855	75361947	1000	-	.	gene_id "MSTRG.65385"; transcript_id "MSTRG.65385.70"; exon_number "19";
chr15	StringTie	exon	75362343	75362453	1000	-	.	gene_id "MSTRG.65385"; transcript_id "MSTRG.65385.70"; exon_number "20";
chr15	StringTie	exon	75362642	75362748	1000	-	.	gene_id "MSTRG.65385"; transcript_id "MSTRG.65385.70"; exon_number "21";
chr15	StringTie	exon	75363999	75364188	1000	-	.	gene_id "MSTRG.65385"; transcript_id "MSTRG.65385.70"; exon_number "22";
chr15	StringTie	exon	75364488	75364665	1000	-	.	gene_id "MSTRG.65385"; transcript_id "MSTRG.65385.70"; exon_number "23";
chr15	StringTie	exon	75366522	75366592	1000	-	.	gene_id "MSTRG.65385"; transcript_id "MSTRG.65385.70"; exon_number "24";
chr15	StringTie	exon	75367511	75367634	1000	-	.	gene_id "MSTRG.65385"; transcript_id "MSTRG.65385.70"; exon_number "25";
chr15	StringTie	exon	75368073	75368198	1000	-	.	gene_id "MSTRG.65385"; transcript_id "MSTRG.65385.70"; exon_number "26";
chr15	StringTie	exon	75368483	75372209	1000	-	.	gene_id "MSTRG.65385"; transcript_id "MSTRG.65385.70"; exon_number "27";
chr15	StringTie	exon	75375665	75375872	1000	-	.	gene_id "MSTRG.65385"; transcript_id "MSTRG.65385.70"; exon_number "28";
chr15	StringTie	exon	75380629	75380723	1000	-	.	gene_id "MSTRG.65385"; transcript_id "MSTRG.65385.70"; exon_number "29";
chr15	StringTie	exon	75381613	75381705	1000	-	.	gene_id "MSTRG.65385"; transcript_id "MSTRG.65385.70"; exon_number "30";
chr15	StringTie	exon	75384264	75384437	1000	-	.	gene_id "MSTRG.65385"; transcript_id "MSTRG.65385.70"; exon_number "31";
chr15	StringTie	exon	75389652	75389821	1000	-	.	gene_id "MSTRG.65385"; transcript_id "MSTRG.65385.70"; exon_number "32";
chr15	StringTie	exon	75392242	75392815	1000	-	.	gene_id "MSTRG.65385"; transcript_id "MSTRG.65385.70"; exon_number "33";
chr15	StringTie	exon	75394680	75394863	1000	-	.	gene_id "MSTRG.65385"; transcript_id "MSTRG.65385.70"; exon_number "34";
chr15	StringTie	exon	75396258	75396496	1000	-	.	gene_id "MSTRG.65385"; transcript_id "MSTRG.65385.70"; exon_number "35";
chr15	StringTie	exon	75400040	75400156	1000	-	.	gene_id "MSTRG.65385"; transcript_id "MSTRG.65385.70"; exon_number "36";
chr15	StringTie	exon	75400730	75400940	1000	-	.	gene_id "MSTRG.65385"; transcript_id "MSTRG.65385.70"; exon_number "37";
chr15	StringTie	exon	75401852	75401970	1000	-	.	gene_id "MSTRG.65385"; transcript_id "MSTRG.65385.70"; exon_number "38";
chr15	StringTie	exon	75407055	75407144	1000	-	.	gene_id "MSTRG.65385"; transcript_id "MSTRG.65385.70"; exon_number "39";
chr15	StringTie	exon	75409836	75409991	1000	-	.	gene_id "MSTRG.65385"; transcript_id "MSTRG.65385.70"; exon_number "40";
chr15	StringTie	exon	75410134	75410286	1000	-	.	gene_id "MSTRG.65385"; transcript_id "MSTRG.65385.70"; exon_number "41";
chr15	StringTie	exon	75411492	75411743	1000	-	.	gene_id "MSTRG.65385"; transcript_id "MSTRG.65385.70"; exon_number "42";
chr15	StringTie	exon	75412763	75413045	1000	-	.	gene_id "MSTRG.65385"; transcript_id "MSTRG.65385.70"; exon_number "43";
chr15	StringTie	exon	75414205	75414311	1000	-	.	gene_id "MSTRG.65385"; transcript_id "MSTRG.65385.70"; exon_number "44";
chr15	StringTie	exon	75422647	75422823	1000	-	.	gene_id "MSTRG.65385"; transcript_id "MSTRG.65385.70"; exon_number "45";
chr15	StringTie	exon	75430187	75430408	1000	-	.	gene_id "MSTRG.65385"; transcript_id "MSTRG.65385.70"; exon_number "46";
chr15	StringTie	exon	75436346	75436443	1000	-	.	gene_id "MSTRG.65385"; transcript_id "MSTRG.65385.70"; exon_number "47";
chr15	StringTie	exon	75451423	75451789	1000	-	.	gene_id "MSTRG.65385"; transcript_id "MSTRG.65385.70"; exon_number "48";
chr15	StringTie	transcript	75351377	75452102	1000	-	.	gene_id "MSTRG.65385"; transcript_id "MSTRG.65385.71";
chr15	StringTie	exon	75351377	75351781	1000	-	.	gene_id "MSTRG.65385"; transcript_id "MSTRG.65385.71"; exon_number "1";
chr15	StringTie	exon	75355567	75356032	1000	-	.	gene_id "MSTRG.65385"; transcript_id "MSTRG.65385.71"; exon_number "2";
chr15	StringTie	exon	75356110	75356219	1000	-	.	gene_id "MSTRG.65385"; transcript_id "MSTRG.65385.71"; exon_number "3";
chr15	StringTie	exon	75356301	75356449	1000	-	.	gene_id "MSTRG.65385"; transcript_id "MSTRG.65385.71"; exon_number "4";
chr15	StringTie	exon	75356606	75356685	1000	-	.	gene_id "MSTRG.65385"; transcript_id "MSTRG.65385.71"; exon_number "5";
chr15	StringTie	exon	75356793	75356902	1000	-	.	gene_id "MSTRG.65385"; transcript_id "MSTRG.65385.71"; exon_number "6";
chr15	StringTie	exon	75358201	75358344	1000	-	.	gene_id "MSTRG.65385"; transcript_id "MSTRG.65385.71"; exon_number "7";
chr15	StringTie	exon	75358462	75358808	1000	-	.	gene_id "MSTRG.65385"; transcript_id "MSTRG.65385.71"; exon_number "8";
chr15	StringTie	exon	75359059	75359153	1000	-	.	gene_id "MSTRG.65385"; transcript_id "MSTRG.65385.71"; exon_number "9";
chr15	StringTie	exon	75359328	75359425	1000	-	.	gene_id "MSTRG.65385"; transcript_id "MSTRG.65385.71"; exon_number "10";
chr15	StringTie	exon	75359620	75359775	1000	-	.	gene_id "MSTRG.65385"; transcript_id "MSTRG.65385.71"; exon_number "11";
chr15	StringTie	exon	75359903	75359988	1000	-	.	gene_id "MSTRG.65385"; transcript_id "MSTRG.65385.71"; exon_number "12";
chr15	StringTie	exon	75360090	75360211	1000	-	.	gene_id "MSTRG.65385"; transcript_id "MSTRG.65385.71"; exon_number "13";
chr15	StringTie	exon	75360565	75360688	1000	-	.	gene_id "MSTRG.65385"; transcript_id "MSTRG.65385.71"; exon_number "14";
chr15	StringTie	exon	75361046	75361191	1000	-	.	gene_id "MSTRG.65385"; transcript_id "MSTRG.65385.71"; exon_number "15";
chr15	StringTie	exon	75361286	75361381	1000	-	.	gene_id "MSTRG.65385"; transcript_id "MSTRG.65385.71"; exon_number "16";
chr15	StringTie	exon	75361604	75361720	1000	-	.	gene_id "MSTRG.65385"; transcript_id "MSTRG.65385.71"; exon_number "17";
chr15	StringTie	exon	75361855	75361947	1000	-	.	gene_id "MSTRG.65385"; transcript_id "MSTRG.65385.71"; exon_number "18";
chr15	StringTie	exon	75362343	75362453	1000	-	.	gene_id "MSTRG.65385"; transcript_id "MSTRG.65385.71"; exon_number "19";
chr15	StringTie	exon	75362642	75362748	1000	-	.	gene_id "MSTRG.65385"; transcript_id "MSTRG.65385.71"; exon_number "20";
chr15	StringTie	exon	75363999	75364188	1000	-	.	gene_id "MSTRG.65385"; transcript_id "MSTRG.65385.71"; exon_number "21";
chr15	StringTie	exon	75364488	75364665	1000	-	.	gene_id "MSTRG.65385"; transcript_id "MSTRG.65385.71"; exon_number "22";
chr15	StringTie	exon	75366522	75366592	1000	-	.	gene_id "MSTRG.65385"; transcript_id "MSTRG.65385.71"; exon_number "23";
chr15	StringTie	exon	75367511	75367634	1000	-	.	gene_id "MSTRG.65385"; transcript_id "MSTRG.65385.71"; exon_number "24";
chr15	StringTie	exon	75368073	75368198	1000	-	.	gene_id "MSTRG.65385"; transcript_id "MSTRG.65385.71"; exon_number "25";
chr15	StringTie	exon	75368483	75372209	1000	-	.	gene_id "MSTRG.65385"; transcript_id "MSTRG.65385.71"; exon_number "26";
chr15	StringTie	exon	75375665	75375872	1000	-	.	gene_id "MSTRG.65385"; transcript_id "MSTRG.65385.71"; exon_number "27";
chr15	StringTie	exon	75380629	75380723	1000	-	.	gene_id "MSTRG.65385"; transcript_id "MSTRG.65385.71"; exon_number "28";
chr15	StringTie	exon	75381613	75381705	1000	-	.	gene_id "MSTRG.65385"; transcript_id "MSTRG.65385.71"; exon_number "29";
chr15	StringTie	exon	75384264	75384437	1000	-	.	gene_id "MSTRG.65385"; transcript_id "MSTRG.65385.71"; exon_number "30";
chr15	StringTie	exon	75389652	75389821	1000	-	.	gene_id "MSTRG.65385"; transcript_id "MSTRG.65385.71"; exon_number "31";
chr15	StringTie	exon	75392242	75392815	1000	-	.	gene_id "MSTRG.65385"; transcript_id "MSTRG.65385.71"; exon_number "32";
chr15	StringTie	exon	75394680	75394863	1000	-	.	gene_id "MSTRG.65385"; transcript_id "MSTRG.65385.71"; exon_number "33";
chr15	StringTie	exon	75396258	75396496	1000	-	.	gene_id "MSTRG.65385"; transcript_id "MSTRG.65385.71"; exon_number "34";
chr15	StringTie	exon	75400040	75400156	1000	-	.	gene_id "MSTRG.65385"; transcript_id "MSTRG.65385.71"; exon_number "35";
chr15	StringTie	exon	75400730	75400940	1000	-	.	gene_id "MSTRG.65385"; transcript_id "MSTRG.65385.71"; exon_number "36";
chr15	StringTie	exon	75401852	75401970	1000	-	.	gene_id "MSTRG.65385"; transcript_id "MSTRG.65385.71"; exon_number "37";
chr15	StringTie	exon	75407055	75407144	1000	-	.	gene_id "MSTRG.65385"; transcript_id "MSTRG.65385.71"; exon_number "38";
chr15	StringTie	exon	75409836	75409991	1000	-	.	gene_id "MSTRG.65385"; transcript_id "MSTRG.65385.71"; exon_number "39";
chr15	StringTie	exon	75410134	75410286	1000	-	.	gene_id "MSTRG.65385"; transcript_id "MSTRG.65385.71"; exon_number "40";
chr15	StringTie	exon	75411492	75411743	1000	-	.	gene_id "MSTRG.65385"; transcript_id "MSTRG.65385.71"; exon_number "41";
chr15	StringTie	exon	75412763	75413045	1000	-	.	gene_id "MSTRG.65385"; transcript_id "MSTRG.65385.71"; exon_number "42";
chr15	StringTie	exon	75414205	75414311	1000	-	.	gene_id "MSTRG.65385"; transcript_id "MSTRG.65385.71"; exon_number "43";
chr15	StringTie	exon	75422647	75422823	1000	-	.	gene_id "MSTRG.65385"; transcript_id "MSTRG.65385.71"; exon_number "44";
chr15	StringTie	exon	75430187	75430408	1000	-	.	gene_id "MSTRG.65385"; transcript_id "MSTRG.65385.71"; exon_number "45";
chr15	StringTie	exon	75451423	75452102	1000	-	.	gene_id "MSTRG.65385"; transcript_id "MSTRG.65385.71"; exon_number "46";
chr15	StringTie	transcript	75351377	75452092	1000	-	.	gene_id "MSTRG.65385"; transcript_id "MSTRG.65385.72";
chr15	StringTie	exon	75351377	75351781	1000	-	.	gene_id "MSTRG.65385"; transcript_id "MSTRG.65385.72"; exon_number "1";
chr15	StringTie	exon	75355567	75356032	1000	-	.	gene_id "MSTRG.65385"; transcript_id "MSTRG.65385.72"; exon_number "2";
chr15	StringTie	exon	75356110	75356219	1000	-	.	gene_id "MSTRG.65385"; transcript_id "MSTRG.65385.72"; exon_number "3";
chr15	StringTie	exon	75356301	75356449	1000	-	.	gene_id "MSTRG.65385"; transcript_id "MSTRG.65385.72"; exon_number "4";
chr15	StringTie	exon	75356606	75356685	1000	-	.	gene_id "MSTRG.65385"; transcript_id "MSTRG.65385.72"; exon_number "5";
chr15	StringTie	exon	75356793	75356902	1000	-	.	gene_id "MSTRG.65385"; transcript_id "MSTRG.65385.72"; exon_number "6";
chr15	StringTie	exon	75358201	75358344	1000	-	.	gene_id "MSTRG.65385"; transcript_id "MSTRG.65385.72"; exon_number "7";
chr15	StringTie	exon	75358462	75358618	1000	-	.	gene_id "MSTRG.65385"; transcript_id "MSTRG.65385.72"; exon_number "8";
chr15	StringTie	exon	75358704	75358808	1000	-	.	gene_id "MSTRG.65385"; transcript_id "MSTRG.65385.72"; exon_number "9";
chr15	StringTie	exon	75359059	75359153	1000	-	.	gene_id "MSTRG.65385"; transcript_id "MSTRG.65385.72"; exon_number "10";
chr15	StringTie	exon	75359328	75359425	1000	-	.	gene_id "MSTRG.65385"; transcript_id "MSTRG.65385.72"; exon_number "11";
chr15	StringTie	exon	75359620	75359775	1000	-	.	gene_id "MSTRG.65385"; transcript_id "MSTRG.65385.72"; exon_number "12";
chr15	StringTie	exon	75359903	75359988	1000	-	.	gene_id "MSTRG.65385"; transcript_id "MSTRG.65385.72"; exon_number "13";
chr15	StringTie	exon	75360090	75360211	1000	-	.	gene_id "MSTRG.65385"; transcript_id "MSTRG.65385.72"; exon_number "14";
chr15	StringTie	exon	75360565	75360688	1000	-	.	gene_id "MSTRG.65385"; transcript_id "MSTRG.65385.72"; exon_number "15";
chr15	StringTie	exon	75361046	75361191	1000	-	.	gene_id "MSTRG.65385"; transcript_id "MSTRG.65385.72"; exon_number "16";
chr15	StringTie	exon	75361286	75361381	1000	-	.	gene_id "MSTRG.65385"; transcript_id "MSTRG.65385.72"; exon_number "17";
chr15	StringTie	exon	75361604	75361720	1000	-	.	gene_id "MSTRG.65385"; transcript_id "MSTRG.65385.72"; exon_number "18";
chr15	StringTie	exon	75361855	75361947	1000	-	.	gene_id "MSTRG.65385"; transcript_id "MSTRG.65385.72"; exon_number "19";
chr15	StringTie	exon	75362343	75362453	1000	-	.	gene_id "MSTRG.65385"; transcript_id "MSTRG.65385.72"; exon_number "20";
chr15	StringTie	exon	75362642	75362748	1000	-	.	gene_id "MSTRG.65385"; transcript_id "MSTRG.65385.72"; exon_number "21";
chr15	StringTie	exon	75363999	75364188	1000	-	.	gene_id "MSTRG.65385"; transcript_id "MSTRG.65385.72"; exon_number "22";
chr15	StringTie	exon	75364488	75364665	1000	-	.	gene_id "MSTRG.65385"; transcript_id "MSTRG.65385.72"; exon_number "23";
chr15	StringTie	exon	75366522	75366592	1000	-	.	gene_id "MSTRG.65385"; transcript_id "MSTRG.65385.72"; exon_number "24";
chr15	StringTie	exon	75367511	75367634	1000	-	.	gene_id "MSTRG.65385"; transcript_id "MSTRG.65385.72"; exon_number "25";
chr15	StringTie	exon	75368073	75372209	1000	-	.	gene_id "MSTRG.65385"; transcript_id "MSTRG.65385.72"; exon_number "26";
chr15	StringTie	exon	75375665	75375872	1000	-	.	gene_id "MSTRG.65385"; transcript_id "MSTRG.65385.72"; exon_number "27";
chr15	StringTie	exon	75380629	75380723	1000	-	.	gene_id "MSTRG.65385"; transcript_id "MSTRG.65385.72"; exon_number "28";
chr15	StringTie	exon	75381613	75381705	1000	-	.	gene_id "MSTRG.65385"; transcript_id "MSTRG.65385.72"; exon_number "29";
chr15	StringTie	exon	75384264	75384437	1000	-	.	gene_id "MSTRG.65385"; transcript_id "MSTRG.65385.72"; exon_number "30";
chr15	StringTie	exon	75389652	75389821	1000	-	.	gene_id "MSTRG.65385"; transcript_id "MSTRG.65385.72"; exon_number "31";
chr15	StringTie	exon	75392242	75392815	1000	-	.	gene_id "MSTRG.65385"; transcript_id "MSTRG.65385.72"; exon_number "32";
chr15	StringTie	exon	75394680	75394863	1000	-	.	gene_id "MSTRG.65385"; transcript_id "MSTRG.65385.72"; exon_number "33";
chr15	StringTie	exon	75396258	75396496	1000	-	.	gene_id "MSTRG.65385"; transcript_id "MSTRG.65385.72"; exon_number "34";
chr15	StringTie	exon	75400040	75400156	1000	-	.	gene_id "MSTRG.65385"; transcript_id "MSTRG.65385.72"; exon_number "35";
chr15	StringTie	exon	75400730	75400940	1000	-	.	gene_id "MSTRG.65385"; transcript_id "MSTRG.65385.72"; exon_number "36";
chr15	StringTie	exon	75401852	75401970	1000	-	.	gene_id "MSTRG.65385"; transcript_id "MSTRG.65385.72"; exon_number "37";
chr15	StringTie	exon	75407055	75407144	1000	-	.	gene_id "MSTRG.65385"; transcript_id "MSTRG.65385.72"; exon_number "38";
chr15	StringTie	exon	75409836	75409991	1000	-	.	gene_id "MSTRG.65385"; transcript_id "MSTRG.65385.72"; exon_number "39";
chr15	StringTie	exon	75410134	75410286	1000	-	.	gene_id "MSTRG.65385"; transcript_id "MSTRG.65385.72"; exon_number "40";
chr15	StringTie	exon	75411492	75411743	1000	-	.	gene_id "MSTRG.65385"; transcript_id "MSTRG.65385.72"; exon_number "41";
chr15	StringTie	exon	75412763	75413045	1000	-	.	gene_id "MSTRG.65385"; transcript_id "MSTRG.65385.72"; exon_number "42";
chr15	StringTie	exon	75414205	75414311	1000	-	.	gene_id "MSTRG.65385"; transcript_id "MSTRG.65385.72"; exon_number "43";
chr15	StringTie	exon	75422647	75422823	1000	-	.	gene_id "MSTRG.65385"; transcript_id "MSTRG.65385.72"; exon_number "44";
chr15	StringTie	exon	75430187	75430408	1000	-	.	gene_id "MSTRG.65385"; transcript_id "MSTRG.65385.72"; exon_number "45";
chr15	StringTie	exon	75451423	75452092	1000	-	.	gene_id "MSTRG.65385"; transcript_id "MSTRG.65385.72"; exon_number "46";
chr15	StringTie	transcript	75351377	75451822	1000	-	.	gene_id "MSTRG.65385"; transcript_id "MSTRG.65385.73";
chr15	StringTie	exon	75351377	75351781	1000	-	.	gene_id "MSTRG.65385"; transcript_id "MSTRG.65385.73"; exon_number "1";
chr15	StringTie	exon	75355567	75356032	1000	-	.	gene_id "MSTRG.65385"; transcript_id "MSTRG.65385.73"; exon_number "2";
chr15	StringTie	exon	75356110	75356219	1000	-	.	gene_id "MSTRG.65385"; transcript_id "MSTRG.65385.73"; exon_number "3";
chr15	StringTie	exon	75356301	75356449	1000	-	.	gene_id "MSTRG.65385"; transcript_id "MSTRG.65385.73"; exon_number "4";
chr15	StringTie	exon	75356606	75356685	1000	-	.	gene_id "MSTRG.65385"; transcript_id "MSTRG.65385.73"; exon_number "5";
chr15	StringTie	exon	75356793	75356902	1000	-	.	gene_id "MSTRG.65385"; transcript_id "MSTRG.65385.73"; exon_number "6";
chr15	StringTie	exon	75358201	75358344	1000	-	.	gene_id "MSTRG.65385"; transcript_id "MSTRG.65385.73"; exon_number "7";
chr15	StringTie	exon	75358462	75358618	1000	-	.	gene_id "MSTRG.65385"; transcript_id "MSTRG.65385.73"; exon_number "8";
chr15	StringTie	exon	75358704	75358808	1000	-	.	gene_id "MSTRG.65385"; transcript_id "MSTRG.65385.73"; exon_number "9";
chr15	StringTie	exon	75359059	75359191	1000	-	.	gene_id "MSTRG.65385"; transcript_id "MSTRG.65385.73"; exon_number "10";
chr15	StringTie	exon	75359328	75359438	1000	-	.	gene_id "MSTRG.65385"; transcript_id "MSTRG.65385.73"; exon_number "11";
chr15	StringTie	exon	75359620	75359775	1000	-	.	gene_id "MSTRG.65385"; transcript_id "MSTRG.65385.73"; exon_number "12";
chr15	StringTie	exon	75359903	75359988	1000	-	.	gene_id "MSTRG.65385"; transcript_id "MSTRG.65385.73"; exon_number "13";
chr15	StringTie	exon	75360090	75360211	1000	-	.	gene_id "MSTRG.65385"; transcript_id "MSTRG.65385.73"; exon_number "14";
chr15	StringTie	exon	75360565	75360688	1000	-	.	gene_id "MSTRG.65385"; transcript_id "MSTRG.65385.73"; exon_number "15";
chr15	StringTie	exon	75361046	75361191	1000	-	.	gene_id "MSTRG.65385"; transcript_id "MSTRG.65385.73"; exon_number "16";
chr15	StringTie	exon	75361286	75361381	1000	-	.	gene_id "MSTRG.65385"; transcript_id "MSTRG.65385.73"; exon_number "17";
chr15	StringTie	exon	75361604	75361720	1000	-	.	gene_id "MSTRG.65385"; transcript_id "MSTRG.65385.73"; exon_number "18";
chr15	StringTie	exon	75361855	75361947	1000	-	.	gene_id "MSTRG.65385"; transcript_id "MSTRG.65385.73"; exon_number "19";
chr15	StringTie	exon	75362343	75362453	1000	-	.	gene_id "MSTRG.65385"; transcript_id "MSTRG.65385.73"; exon_number "20";
chr15	StringTie	exon	75362642	75362748	1000	-	.	gene_id "MSTRG.65385"; transcript_id "MSTRG.65385.73"; exon_number "21";
chr15	StringTie	exon	75363999	75364188	1000	-	.	gene_id "MSTRG.65385"; transcript_id "MSTRG.65385.73"; exon_number "22";
chr15	StringTie	exon	75364488	75364665	1000	-	.	gene_id "MSTRG.65385"; transcript_id "MSTRG.65385.73"; exon_number "23";
chr15	StringTie	exon	75366522	75366592	1000	-	.	gene_id "MSTRG.65385"; transcript_id "MSTRG.65385.73"; exon_number "24";
chr15	StringTie	exon	75367511	75367634	1000	-	.	gene_id "MSTRG.65385"; transcript_id "MSTRG.65385.73"; exon_number "25";
chr15	StringTie	exon	75368073	75368198	1000	-	.	gene_id "MSTRG.65385"; transcript_id "MSTRG.65385.73"; exon_number "26";
chr15	StringTie	exon	75368483	75372209	1000	-	.	gene_id "MSTRG.65385"; transcript_id "MSTRG.65385.73"; exon_number "27";
chr15	StringTie	exon	75375665	75375872	1000	-	.	gene_id "MSTRG.65385"; transcript_id "MSTRG.65385.73"; exon_number "28";
chr15	StringTie	exon	75380629	75380723	1000	-	.	gene_id "MSTRG.65385"; transcript_id "MSTRG.65385.73"; exon_number "29";
chr15	StringTie	exon	75381613	75381705	1000	-	.	gene_id "MSTRG.65385"; transcript_id "MSTRG.65385.73"; exon_number "30";
chr15	StringTie	exon	75384264	75384437	1000	-	.	gene_id "MSTRG.65385"; transcript_id "MSTRG.65385.73"; exon_number "31";
chr15	StringTie	exon	75389652	75389821	1000	-	.	gene_id "MSTRG.65385"; transcript_id "MSTRG.65385.73"; exon_number "32";
chr15	StringTie	exon	75392242	75392815	1000	-	.	gene_id "MSTRG.65385"; transcript_id "MSTRG.65385.73"; exon_number "33";
chr15	StringTie	exon	75394680	75394863	1000	-	.	gene_id "MSTRG.65385"; transcript_id "MSTRG.65385.73"; exon_number "34";
chr15	StringTie	exon	75396258	75396496	1000	-	.	gene_id "MSTRG.65385"; transcript_id "MSTRG.65385.73"; exon_number "35";
chr15	StringTie	exon	75400040	75400156	1000	-	.	gene_id "MSTRG.65385"; transcript_id "MSTRG.65385.73"; exon_number "36";
chr15	StringTie	exon	75400730	75400940	1000	-	.	gene_id "MSTRG.65385"; transcript_id "MSTRG.65385.73"; exon_number "37";
chr15	StringTie	exon	75401852	75401970	1000	-	.	gene_id "MSTRG.65385"; transcript_id "MSTRG.65385.73"; exon_number "38";
chr15	StringTie	exon	75407055	75407141	1000	-	.	gene_id "MSTRG.65385"; transcript_id "MSTRG.65385.73"; exon_number "39";
chr15	StringTie	exon	75409836	75409991	1000	-	.	gene_id "MSTRG.65385"; transcript_id "MSTRG.65385.73"; exon_number "40";
chr15	StringTie	exon	75410134	75410286	1000	-	.	gene_id "MSTRG.65385"; transcript_id "MSTRG.65385.73"; exon_number "41";
chr15	StringTie	exon	75411492	75411743	1000	-	.	gene_id "MSTRG.65385"; transcript_id "MSTRG.65385.73"; exon_number "42";
chr15	StringTie	exon	75412763	75413045	1000	-	.	gene_id "MSTRG.65385"; transcript_id "MSTRG.65385.73"; exon_number "43";
chr15	StringTie	exon	75414205	75414311	1000	-	.	gene_id "MSTRG.65385"; transcript_id "MSTRG.65385.73"; exon_number "44";
chr15	StringTie	exon	75422647	75422823	1000	-	.	gene_id "MSTRG.65385"; transcript_id "MSTRG.65385.73"; exon_number "45";
chr15	StringTie	exon	75430187	75430408	1000	-	.	gene_id "MSTRG.65385"; transcript_id "MSTRG.65385.73"; exon_number "46";
chr15	StringTie	exon	75436346	75436443	1000	-	.	gene_id "MSTRG.65385"; transcript_id "MSTRG.65385.73"; exon_number "47";
chr15	StringTie	exon	75451423	75451822	1000	-	.	gene_id "MSTRG.65385"; transcript_id "MSTRG.65385.73"; exon_number "48";
chr15	StringTie	transcript	75351379	75368593	1000	-	.	gene_id "MSTRG.65385"; transcript_id "MSTRG.65385.74";
chr15	StringTie	exon	75351379	75351785	1000	-	.	gene_id "MSTRG.65385"; transcript_id "MSTRG.65385.74"; exon_number "1";
chr15	StringTie	exon	75355567	75356032	1000	-	.	gene_id "MSTRG.65385"; transcript_id "MSTRG.65385.74"; exon_number "2";
chr15	StringTie	exon	75356110	75356219	1000	-	.	gene_id "MSTRG.65385"; transcript_id "MSTRG.65385.74"; exon_number "3";
chr15	StringTie	exon	75356301	75356449	1000	-	.	gene_id "MSTRG.65385"; transcript_id "MSTRG.65385.74"; exon_number "4";
chr15	StringTie	exon	75356606	75356685	1000	-	.	gene_id "MSTRG.65385"; transcript_id "MSTRG.65385.74"; exon_number "5";
chr15	StringTie	exon	75356793	75356902	1000	-	.	gene_id "MSTRG.65385"; transcript_id "MSTRG.65385.74"; exon_number "6";
chr15	StringTie	exon	75358201	75358344	1000	-	.	gene_id "MSTRG.65385"; transcript_id "MSTRG.65385.74"; exon_number "7";
chr15	StringTie	exon	75358507	75358618	1000	-	.	gene_id "MSTRG.65385"; transcript_id "MSTRG.65385.74"; exon_number "8";
chr15	StringTie	exon	75358704	75358808	1000	-	.	gene_id "MSTRG.65385"; transcript_id "MSTRG.65385.74"; exon_number "9";
chr15	StringTie	exon	75359059	75359153	1000	-	.	gene_id "MSTRG.65385"; transcript_id "MSTRG.65385.74"; exon_number "10";
chr15	StringTie	exon	75359328	75359425	1000	-	.	gene_id "MSTRG.65385"; transcript_id "MSTRG.65385.74"; exon_number "11";
chr15	StringTie	exon	75359620	75359775	1000	-	.	gene_id "MSTRG.65385"; transcript_id "MSTRG.65385.74"; exon_number "12";
chr15	StringTie	exon	75359903	75359988	1000	-	.	gene_id "MSTRG.65385"; transcript_id "MSTRG.65385.74"; exon_number "13";
chr15	StringTie	exon	75360090	75360211	1000	-	.	gene_id "MSTRG.65385"; transcript_id "MSTRG.65385.74"; exon_number "14";
chr15	StringTie	exon	75360565	75360688	1000	-	.	gene_id "MSTRG.65385"; transcript_id "MSTRG.65385.74"; exon_number "15";
chr15	StringTie	exon	75361046	75361191	1000	-	.	gene_id "MSTRG.65385"; transcript_id "MSTRG.65385.74"; exon_number "16";
chr15	StringTie	exon	75361286	75361381	1000	-	.	gene_id "MSTRG.65385"; transcript_id "MSTRG.65385.74"; exon_number "17";
chr15	StringTie	exon	75361604	75361720	1000	-	.	gene_id "MSTRG.65385"; transcript_id "MSTRG.65385.74"; exon_number "18";
chr15	StringTie	exon	75361855	75361947	1000	-	.	gene_id "MSTRG.65385"; transcript_id "MSTRG.65385.74"; exon_number "19";
chr15	StringTie	exon	75362343	75362453	1000	-	.	gene_id "MSTRG.65385"; transcript_id "MSTRG.65385.74"; exon_number "20";
chr15	StringTie	exon	75362642	75362748	1000	-	.	gene_id "MSTRG.65385"; transcript_id "MSTRG.65385.74"; exon_number "21";
chr15	StringTie	exon	75363999	75364188	1000	-	.	gene_id "MSTRG.65385"; transcript_id "MSTRG.65385.74"; exon_number "22";
chr15	StringTie	exon	75364488	75364665	1000	-	.	gene_id "MSTRG.65385"; transcript_id "MSTRG.65385.74"; exon_number "23";
chr15	StringTie	exon	75366522	75366592	1000	-	.	gene_id "MSTRG.65385"; transcript_id "MSTRG.65385.74"; exon_number "24";
chr15	StringTie	exon	75367511	75367977	1000	-	.	gene_id "MSTRG.65385"; transcript_id "MSTRG.65385.74"; exon_number "25";
chr15	StringTie	exon	75368073	75368198	1000	-	.	gene_id "MSTRG.65385"; transcript_id "MSTRG.65385.74"; exon_number "26";
chr15	StringTie	exon	75368483	75368593	1000	-	.	gene_id "MSTRG.65385"; transcript_id "MSTRG.65385.74"; exon_number "27";
chr15	StringTie	transcript	75351379	75451714	1000	-	.	gene_id "MSTRG.65385"; transcript_id "MSTRG.65385.75";
chr15	StringTie	exon	75351379	75351785	1000	-	.	gene_id "MSTRG.65385"; transcript_id "MSTRG.65385.75"; exon_number "1";
chr15	StringTie	exon	75355567	75356032	1000	-	.	gene_id "MSTRG.65385"; transcript_id "MSTRG.65385.75"; exon_number "2";
chr15	StringTie	exon	75356110	75356219	1000	-	.	gene_id "MSTRG.65385"; transcript_id "MSTRG.65385.75"; exon_number "3";
chr15	StringTie	exon	75356301	75356449	1000	-	.	gene_id "MSTRG.65385"; transcript_id "MSTRG.65385.75"; exon_number "4";
chr15	StringTie	exon	75356606	75356685	1000	-	.	gene_id "MSTRG.65385"; transcript_id "MSTRG.65385.75"; exon_number "5";
chr15	StringTie	exon	75356793	75356902	1000	-	.	gene_id "MSTRG.65385"; transcript_id "MSTRG.65385.75"; exon_number "6";
chr15	StringTie	exon	75358201	75358618	1000	-	.	gene_id "MSTRG.65385"; transcript_id "MSTRG.65385.75"; exon_number "7";
chr15	StringTie	exon	75358704	75358808	1000	-	.	gene_id "MSTRG.65385"; transcript_id "MSTRG.65385.75"; exon_number "8";
chr15	StringTie	exon	75359059	75359153	1000	-	.	gene_id "MSTRG.65385"; transcript_id "MSTRG.65385.75"; exon_number "9";
chr15	StringTie	exon	75359328	75359425	1000	-	.	gene_id "MSTRG.65385"; transcript_id "MSTRG.65385.75"; exon_number "10";
chr15	StringTie	exon	75359620	75359775	1000	-	.	gene_id "MSTRG.65385"; transcript_id "MSTRG.65385.75"; exon_number "11";
chr15	StringTie	exon	75359903	75360211	1000	-	.	gene_id "MSTRG.65385"; transcript_id "MSTRG.65385.75"; exon_number "12";
chr15	StringTie	exon	75360565	75361191	1000	-	.	gene_id "MSTRG.65385"; transcript_id "MSTRG.65385.75"; exon_number "13";
chr15	StringTie	exon	75361286	75361381	1000	-	.	gene_id "MSTRG.65385"; transcript_id "MSTRG.65385.75"; exon_number "14";
chr15	StringTie	exon	75361604	75361720	1000	-	.	gene_id "MSTRG.65385"; transcript_id "MSTRG.65385.75"; exon_number "15";
chr15	StringTie	exon	75361855	75361947	1000	-	.	gene_id "MSTRG.65385"; transcript_id "MSTRG.65385.75"; exon_number "16";
chr15	StringTie	exon	75362343	75362748	1000	-	.	gene_id "MSTRG.65385"; transcript_id "MSTRG.65385.75"; exon_number "17";
chr15	StringTie	exon	75363999	75364188	1000	-	.	gene_id "MSTRG.65385"; transcript_id "MSTRG.65385.75"; exon_number "18";
chr15	StringTie	exon	75364488	75364665	1000	-	.	gene_id "MSTRG.65385"; transcript_id "MSTRG.65385.75"; exon_number "19";
chr15	StringTie	exon	75366522	75366592	1000	-	.	gene_id "MSTRG.65385"; transcript_id "MSTRG.65385.75"; exon_number "20";
chr15	StringTie	exon	75367511	75367634	1000	-	.	gene_id "MSTRG.65385"; transcript_id "MSTRG.65385.75"; exon_number "21";
chr15	StringTie	exon	75368073	75372209	1000	-	.	gene_id "MSTRG.65385"; transcript_id "MSTRG.65385.75"; exon_number "22";
chr15	StringTie	exon	75375665	75375872	1000	-	.	gene_id "MSTRG.65385"; transcript_id "MSTRG.65385.75"; exon_number "23";
chr15	StringTie	exon	75380629	75380723	1000	-	.	gene_id "MSTRG.65385"; transcript_id "MSTRG.65385.75"; exon_number "24";
chr15	StringTie	exon	75381613	75381705	1000	-	.	gene_id "MSTRG.65385"; transcript_id "MSTRG.65385.75"; exon_number "25";
chr15	StringTie	exon	75384264	75384437	1000	-	.	gene_id "MSTRG.65385"; transcript_id "MSTRG.65385.75"; exon_number "26";
chr15	StringTie	exon	75389652	75389821	1000	-	.	gene_id "MSTRG.65385"; transcript_id "MSTRG.65385.75"; exon_number "27";
chr15	StringTie	exon	75392242	75392815	1000	-	.	gene_id "MSTRG.65385"; transcript_id "MSTRG.65385.75"; exon_number "28";
chr15	StringTie	exon	75394680	75394863	1000	-	.	gene_id "MSTRG.65385"; transcript_id "MSTRG.65385.75"; exon_number "29";
chr15	StringTie	exon	75396258	75396496	1000	-	.	gene_id "MSTRG.65385"; transcript_id "MSTRG.65385.75"; exon_number "30";
chr15	StringTie	exon	75400040	75400156	1000	-	.	gene_id "MSTRG.65385"; transcript_id "MSTRG.65385.75"; exon_number "31";
chr15	StringTie	exon	75407055	75407144	1000	-	.	gene_id "MSTRG.65385"; transcript_id "MSTRG.65385.75"; exon_number "32";
chr15	StringTie	exon	75409836	75409991	1000	-	.	gene_id "MSTRG.65385"; transcript_id "MSTRG.65385.75"; exon_number "33";
chr15	StringTie	exon	75410134	75410286	1000	-	.	gene_id "MSTRG.65385"; transcript_id "MSTRG.65385.75"; exon_number "34";
chr15	StringTie	exon	75411492	75411743	1000	-	.	gene_id "MSTRG.65385"; transcript_id "MSTRG.65385.75"; exon_number "35";
chr15	StringTie	exon	75412763	75413045	1000	-	.	gene_id "MSTRG.65385"; transcript_id "MSTRG.65385.75"; exon_number "36";
chr15	StringTie	exon	75414205	75414311	1000	-	.	gene_id "MSTRG.65385"; transcript_id "MSTRG.65385.75"; exon_number "37";
chr15	StringTie	exon	75422647	75422823	1000	-	.	gene_id "MSTRG.65385"; transcript_id "MSTRG.65385.75"; exon_number "38";
chr15	StringTie	exon	75430187	75430408	1000	-	.	gene_id "MSTRG.65385"; transcript_id "MSTRG.65385.75"; exon_number "39";
chr15	StringTie	exon	75451423	75451714	1000	-	.	gene_id "MSTRG.65385"; transcript_id "MSTRG.65385.75"; exon_number "40";
chr15	StringTie	transcript	75351379	75455921	1000	-	.	gene_id "MSTRG.65385"; transcript_id "MSTRG.65385.76";
chr15	StringTie	exon	75351379	75351785	1000	-	.	gene_id "MSTRG.65385"; transcript_id "MSTRG.65385.76"; exon_number "1";
chr15	StringTie	exon	75355567	75356032	1000	-	.	gene_id "MSTRG.65385"; transcript_id "MSTRG.65385.76"; exon_number "2";
chr15	StringTie	exon	75356110	75356219	1000	-	.	gene_id "MSTRG.65385"; transcript_id "MSTRG.65385.76"; exon_number "3";
chr15	StringTie	exon	75356301	75356449	1000	-	.	gene_id "MSTRG.65385"; transcript_id "MSTRG.65385.76"; exon_number "4";
chr15	StringTie	exon	75356606	75356685	1000	-	.	gene_id "MSTRG.65385"; transcript_id "MSTRG.65385.76"; exon_number "5";
chr15	StringTie	exon	75356793	75356902	1000	-	.	gene_id "MSTRG.65385"; transcript_id "MSTRG.65385.76"; exon_number "6";
chr15	StringTie	exon	75358201	75358344	1000	-	.	gene_id "MSTRG.65385"; transcript_id "MSTRG.65385.76"; exon_number "7";
chr15	StringTie	exon	75358462	75358618	1000	-	.	gene_id "MSTRG.65385"; transcript_id "MSTRG.65385.76"; exon_number "8";
chr15	StringTie	exon	75358704	75358808	1000	-	.	gene_id "MSTRG.65385"; transcript_id "MSTRG.65385.76"; exon_number "9";
chr15	StringTie	exon	75359059	75359153	1000	-	.	gene_id "MSTRG.65385"; transcript_id "MSTRG.65385.76"; exon_number "10";
chr15	StringTie	exon	75359328	75359425	1000	-	.	gene_id "MSTRG.65385"; transcript_id "MSTRG.65385.76"; exon_number "11";
chr15	StringTie	exon	75359620	75359775	1000	-	.	gene_id "MSTRG.65385"; transcript_id "MSTRG.65385.76"; exon_number "12";
chr15	StringTie	exon	75359903	75359988	1000	-	.	gene_id "MSTRG.65385"; transcript_id "MSTRG.65385.76"; exon_number "13";
chr15	StringTie	exon	75360090	75360211	1000	-	.	gene_id "MSTRG.65385"; transcript_id "MSTRG.65385.76"; exon_number "14";
chr15	StringTie	exon	75360565	75360688	1000	-	.	gene_id "MSTRG.65385"; transcript_id "MSTRG.65385.76"; exon_number "15";
chr15	StringTie	exon	75361046	75361191	1000	-	.	gene_id "MSTRG.65385"; transcript_id "MSTRG.65385.76"; exon_number "16";
chr15	StringTie	exon	75361286	75361381	1000	-	.	gene_id "MSTRG.65385"; transcript_id "MSTRG.65385.76"; exon_number "17";
chr15	StringTie	exon	75361604	75361720	1000	-	.	gene_id "MSTRG.65385"; transcript_id "MSTRG.65385.76"; exon_number "18";
chr15	StringTie	exon	75361855	75361947	1000	-	.	gene_id "MSTRG.65385"; transcript_id "MSTRG.65385.76"; exon_number "19";
chr15	StringTie	exon	75362343	75362453	1000	-	.	gene_id "MSTRG.65385"; transcript_id "MSTRG.65385.76"; exon_number "20";
chr15	StringTie	exon	75362642	75362748	1000	-	.	gene_id "MSTRG.65385"; transcript_id "MSTRG.65385.76"; exon_number "21";
chr15	StringTie	exon	75363999	75364188	1000	-	.	gene_id "MSTRG.65385"; transcript_id "MSTRG.65385.76"; exon_number "22";
chr15	StringTie	exon	75364488	75364665	1000	-	.	gene_id "MSTRG.65385"; transcript_id "MSTRG.65385.76"; exon_number "23";
chr15	StringTie	exon	75366522	75366592	1000	-	.	gene_id "MSTRG.65385"; transcript_id "MSTRG.65385.76"; exon_number "24";
chr15	StringTie	exon	75367511	75367634	1000	-	.	gene_id "MSTRG.65385"; transcript_id "MSTRG.65385.76"; exon_number "25";
chr15	StringTie	exon	75368073	75372209	1000	-	.	gene_id "MSTRG.65385"; transcript_id "MSTRG.65385.76"; exon_number "26";
chr15	StringTie	exon	75375665	75375872	1000	-	.	gene_id "MSTRG.65385"; transcript_id "MSTRG.65385.76"; exon_number "27";
chr15	StringTie	exon	75380629	75380723	1000	-	.	gene_id "MSTRG.65385"; transcript_id "MSTRG.65385.76"; exon_number "28";
chr15	StringTie	exon	75381613	75381705	1000	-	.	gene_id "MSTRG.65385"; transcript_id "MSTRG.65385.76"; exon_number "29";
chr15	StringTie	exon	75384264	75384437	1000	-	.	gene_id "MSTRG.65385"; transcript_id "MSTRG.65385.76"; exon_number "30";
chr15	StringTie	exon	75389652	75389821	1000	-	.	gene_id "MSTRG.65385"; transcript_id "MSTRG.65385.76"; exon_number "31";
chr15	StringTie	exon	75392242	75392815	1000	-	.	gene_id "MSTRG.65385"; transcript_id "MSTRG.65385.76"; exon_number "32";
chr15	StringTie	exon	75394680	75394863	1000	-	.	gene_id "MSTRG.65385"; transcript_id "MSTRG.65385.76"; exon_number "33";
chr15	StringTie	exon	75396258	75396496	1000	-	.	gene_id "MSTRG.65385"; transcript_id "MSTRG.65385.76"; exon_number "34";
chr15	StringTie	exon	75400040	75400156	1000	-	.	gene_id "MSTRG.65385"; transcript_id "MSTRG.65385.76"; exon_number "35";
chr15	StringTie	exon	75400730	75400940	1000	-	.	gene_id "MSTRG.65385"; transcript_id "MSTRG.65385.76"; exon_number "36";
chr15	StringTie	exon	75401852	75401970	1000	-	.	gene_id "MSTRG.65385"; transcript_id "MSTRG.65385.76"; exon_number "37";
chr15	StringTie	exon	75407055	75407144	1000	-	.	gene_id "MSTRG.65385"; transcript_id "MSTRG.65385.76"; exon_number "38";
chr15	StringTie	exon	75409836	75409991	1000	-	.	gene_id "MSTRG.65385"; transcript_id "MSTRG.65385.76"; exon_number "39";
chr15	StringTie	exon	75410134	75410286	1000	-	.	gene_id "MSTRG.65385"; transcript_id "MSTRG.65385.76"; exon_number "40";
chr15	StringTie	exon	75411492	75411743	1000	-	.	gene_id "MSTRG.65385"; transcript_id "MSTRG.65385.76"; exon_number "41";
chr15	StringTie	exon	75412763	75413045	1000	-	.	gene_id "MSTRG.65385"; transcript_id "MSTRG.65385.76"; exon_number "42";
chr15	StringTie	exon	75414205	75414311	1000	-	.	gene_id "MSTRG.65385"; transcript_id "MSTRG.65385.76"; exon_number "43";
chr15	StringTie	exon	75422647	75422823	1000	-	.	gene_id "MSTRG.65385"; transcript_id "MSTRG.65385.76"; exon_number "44";
chr15	StringTie	exon	75430187	75430408	1000	-	.	gene_id "MSTRG.65385"; transcript_id "MSTRG.65385.76"; exon_number "45";
chr15	StringTie	exon	75455788	75455921	1000	-	.	gene_id "MSTRG.65385"; transcript_id "MSTRG.65385.76"; exon_number "46";
chr15	StringTie	transcript	75351380	75451688	1000	-	.	gene_id "MSTRG.65385"; transcript_id "MSTRG.65385.77";
chr15	StringTie	exon	75351380	75351785	1000	-	.	gene_id "MSTRG.65385"; transcript_id "MSTRG.65385.77"; exon_number "1";
chr15	StringTie	exon	75355567	75356032	1000	-	.	gene_id "MSTRG.65385"; transcript_id "MSTRG.65385.77"; exon_number "2";
chr15	StringTie	exon	75356110	75356219	1000	-	.	gene_id "MSTRG.65385"; transcript_id "MSTRG.65385.77"; exon_number "3";
chr15	StringTie	exon	75356301	75356449	1000	-	.	gene_id "MSTRG.65385"; transcript_id "MSTRG.65385.77"; exon_number "4";
chr15	StringTie	exon	75356606	75356685	1000	-	.	gene_id "MSTRG.65385"; transcript_id "MSTRG.65385.77"; exon_number "5";
chr15	StringTie	exon	75356793	75356902	1000	-	.	gene_id "MSTRG.65385"; transcript_id "MSTRG.65385.77"; exon_number "6";
chr15	StringTie	exon	75358201	75358344	1000	-	.	gene_id "MSTRG.65385"; transcript_id "MSTRG.65385.77"; exon_number "7";
chr15	StringTie	exon	75358462	75358618	1000	-	.	gene_id "MSTRG.65385"; transcript_id "MSTRG.65385.77"; exon_number "8";
chr15	StringTie	exon	75358704	75358808	1000	-	.	gene_id "MSTRG.65385"; transcript_id "MSTRG.65385.77"; exon_number "9";
chr15	StringTie	exon	75359059	75359191	1000	-	.	gene_id "MSTRG.65385"; transcript_id "MSTRG.65385.77"; exon_number "10";
chr15	StringTie	exon	75359328	75359425	1000	-	.	gene_id "MSTRG.65385"; transcript_id "MSTRG.65385.77"; exon_number "11";
chr15	StringTie	exon	75359620	75359775	1000	-	.	gene_id "MSTRG.65385"; transcript_id "MSTRG.65385.77"; exon_number "12";
chr15	StringTie	exon	75359903	75359988	1000	-	.	gene_id "MSTRG.65385"; transcript_id "MSTRG.65385.77"; exon_number "13";
chr15	StringTie	exon	75360090	75360211	1000	-	.	gene_id "MSTRG.65385"; transcript_id "MSTRG.65385.77"; exon_number "14";
chr15	StringTie	exon	75360565	75360688	1000	-	.	gene_id "MSTRG.65385"; transcript_id "MSTRG.65385.77"; exon_number "15";
chr15	StringTie	exon	75361046	75361191	1000	-	.	gene_id "MSTRG.65385"; transcript_id "MSTRG.65385.77"; exon_number "16";
chr15	StringTie	exon	75361286	75361381	1000	-	.	gene_id "MSTRG.65385"; transcript_id "MSTRG.65385.77"; exon_number "17";
chr15	StringTie	exon	75361604	75361720	1000	-	.	gene_id "MSTRG.65385"; transcript_id "MSTRG.65385.77"; exon_number "18";
chr15	StringTie	exon	75361855	75361947	1000	-	.	gene_id "MSTRG.65385"; transcript_id "MSTRG.65385.77"; exon_number "19";
chr15	StringTie	exon	75362343	75362453	1000	-	.	gene_id "MSTRG.65385"; transcript_id "MSTRG.65385.77"; exon_number "20";
chr15	StringTie	exon	75362642	75362748	1000	-	.	gene_id "MSTRG.65385"; transcript_id "MSTRG.65385.77"; exon_number "21";
chr15	StringTie	exon	75363210	75363290	1000	-	.	gene_id "MSTRG.65385"; transcript_id "MSTRG.65385.77"; exon_number "22";
chr15	StringTie	exon	75363999	75364188	1000	-	.	gene_id "MSTRG.65385"; transcript_id "MSTRG.65385.77"; exon_number "23";
chr15	StringTie	exon	75364488	75364665	1000	-	.	gene_id "MSTRG.65385"; transcript_id "MSTRG.65385.77"; exon_number "24";
chr15	StringTie	exon	75366522	75366592	1000	-	.	gene_id "MSTRG.65385"; transcript_id "MSTRG.65385.77"; exon_number "25";
chr15	StringTie	exon	75367511	75367634	1000	-	.	gene_id "MSTRG.65385"; transcript_id "MSTRG.65385.77"; exon_number "26";
chr15	StringTie	exon	75368073	75368198	1000	-	.	gene_id "MSTRG.65385"; transcript_id "MSTRG.65385.77"; exon_number "27";
chr15	StringTie	exon	75368483	75372209	1000	-	.	gene_id "MSTRG.65385"; transcript_id "MSTRG.65385.77"; exon_number "28";
chr15	StringTie	exon	75375665	75375872	1000	-	.	gene_id "MSTRG.65385"; transcript_id "MSTRG.65385.77"; exon_number "29";
chr15	StringTie	exon	75380629	75380723	1000	-	.	gene_id "MSTRG.65385"; transcript_id "MSTRG.65385.77"; exon_number "30";
chr15	StringTie	exon	75381613	75381705	1000	-	.	gene_id "MSTRG.65385"; transcript_id "MSTRG.65385.77"; exon_number "31";
chr15	StringTie	exon	75384264	75384437	1000	-	.	gene_id "MSTRG.65385"; transcript_id "MSTRG.65385.77"; exon_number "32";
chr15	StringTie	exon	75389652	75389821	1000	-	.	gene_id "MSTRG.65385"; transcript_id "MSTRG.65385.77"; exon_number "33";
chr15	StringTie	exon	75392242	75392815	1000	-	.	gene_id "MSTRG.65385"; transcript_id "MSTRG.65385.77"; exon_number "34";
chr15	StringTie	exon	75394680	75394863	1000	-	.	gene_id "MSTRG.65385"; transcript_id "MSTRG.65385.77"; exon_number "35";
chr15	StringTie	exon	75396258	75396496	1000	-	.	gene_id "MSTRG.65385"; transcript_id "MSTRG.65385.77"; exon_number "36";
chr15	StringTie	exon	75400040	75400156	1000	-	.	gene_id "MSTRG.65385"; transcript_id "MSTRG.65385.77"; exon_number "37";
chr15	StringTie	exon	75400730	75400940	1000	-	.	gene_id "MSTRG.65385"; transcript_id "MSTRG.65385.77"; exon_number "38";
chr15	StringTie	exon	75401852	75401970	1000	-	.	gene_id "MSTRG.65385"; transcript_id "MSTRG.65385.77"; exon_number "39";
chr15	StringTie	exon	75407055	75407144	1000	-	.	gene_id "MSTRG.65385"; transcript_id "MSTRG.65385.77"; exon_number "40";
chr15	StringTie	exon	75409836	75409991	1000	-	.	gene_id "MSTRG.65385"; transcript_id "MSTRG.65385.77"; exon_number "41";
chr15	StringTie	exon	75410134	75410286	1000	-	.	gene_id "MSTRG.65385"; transcript_id "MSTRG.65385.77"; exon_number "42";
chr15	StringTie	exon	75411492	75411743	1000	-	.	gene_id "MSTRG.65385"; transcript_id "MSTRG.65385.77"; exon_number "43";
chr15	StringTie	exon	75412763	75413045	1000	-	.	gene_id "MSTRG.65385"; transcript_id "MSTRG.65385.77"; exon_number "44";
chr15	StringTie	exon	75414205	75414311	1000	-	.	gene_id "MSTRG.65385"; transcript_id "MSTRG.65385.77"; exon_number "45";
chr15	StringTie	exon	75422647	75422823	1000	-	.	gene_id "MSTRG.65385"; transcript_id "MSTRG.65385.77"; exon_number "46";
chr15	StringTie	exon	75430187	75430408	1000	-	.	gene_id "MSTRG.65385"; transcript_id "MSTRG.65385.77"; exon_number "47";
chr15	StringTie	exon	75436346	75436443	1000	-	.	gene_id "MSTRG.65385"; transcript_id "MSTRG.65385.77"; exon_number "48";
chr15	StringTie	exon	75451423	75451688	1000	-	.	gene_id "MSTRG.65385"; transcript_id "MSTRG.65385.77"; exon_number "49";
chr15	StringTie	transcript	75351384	75455783	1000	-	.	gene_id "MSTRG.65385"; transcript_id "MSTRG.65385.78";
chr15	StringTie	exon	75351384	75351785	1000	-	.	gene_id "MSTRG.65385"; transcript_id "MSTRG.65385.78"; exon_number "1";
chr15	StringTie	exon	75355567	75356032	1000	-	.	gene_id "MSTRG.65385"; transcript_id "MSTRG.65385.78"; exon_number "2";
chr15	StringTie	exon	75356110	75356219	1000	-	.	gene_id "MSTRG.65385"; transcript_id "MSTRG.65385.78"; exon_number "3";
chr15	StringTie	exon	75356301	75356449	1000	-	.	gene_id "MSTRG.65385"; transcript_id "MSTRG.65385.78"; exon_number "4";
chr15	StringTie	exon	75356606	75356685	1000	-	.	gene_id "MSTRG.65385"; transcript_id "MSTRG.65385.78"; exon_number "5";
chr15	StringTie	exon	75356793	75356902	1000	-	.	gene_id "MSTRG.65385"; transcript_id "MSTRG.65385.78"; exon_number "6";
chr15	StringTie	exon	75358201	75358344	1000	-	.	gene_id "MSTRG.65385"; transcript_id "MSTRG.65385.78"; exon_number "7";
chr15	StringTie	exon	75358462	75358618	1000	-	.	gene_id "MSTRG.65385"; transcript_id "MSTRG.65385.78"; exon_number "8";
chr15	StringTie	exon	75358704	75358808	1000	-	.	gene_id "MSTRG.65385"; transcript_id "MSTRG.65385.78"; exon_number "9";
chr15	StringTie	exon	75359059	75359153	1000	-	.	gene_id "MSTRG.65385"; transcript_id "MSTRG.65385.78"; exon_number "10";
chr15	StringTie	exon	75359328	75359425	1000	-	.	gene_id "MSTRG.65385"; transcript_id "MSTRG.65385.78"; exon_number "11";
chr15	StringTie	exon	75359620	75359775	1000	-	.	gene_id "MSTRG.65385"; transcript_id "MSTRG.65385.78"; exon_number "12";
chr15	StringTie	exon	75359903	75359988	1000	-	.	gene_id "MSTRG.65385"; transcript_id "MSTRG.65385.78"; exon_number "13";
chr15	StringTie	exon	75360090	75360211	1000	-	.	gene_id "MSTRG.65385"; transcript_id "MSTRG.65385.78"; exon_number "14";
chr15	StringTie	exon	75360565	75360688	1000	-	.	gene_id "MSTRG.65385"; transcript_id "MSTRG.65385.78"; exon_number "15";
chr15	StringTie	exon	75361046	75361191	1000	-	.	gene_id "MSTRG.65385"; transcript_id "MSTRG.65385.78"; exon_number "16";
chr15	StringTie	exon	75361286	75361381	1000	-	.	gene_id "MSTRG.65385"; transcript_id "MSTRG.65385.78"; exon_number "17";
chr15	StringTie	exon	75361604	75361720	1000	-	.	gene_id "MSTRG.65385"; transcript_id "MSTRG.65385.78"; exon_number "18";
chr15	StringTie	exon	75361855	75361947	1000	-	.	gene_id "MSTRG.65385"; transcript_id "MSTRG.65385.78"; exon_number "19";
chr15	StringTie	exon	75362343	75362748	1000	-	.	gene_id "MSTRG.65385"; transcript_id "MSTRG.65385.78"; exon_number "20";
chr15	StringTie	exon	75363999	75364188	1000	-	.	gene_id "MSTRG.65385"; transcript_id "MSTRG.65385.78"; exon_number "21";
chr15	StringTie	exon	75364488	75364665	1000	-	.	gene_id "MSTRG.65385"; transcript_id "MSTRG.65385.78"; exon_number "22";
chr15	StringTie	exon	75366522	75366592	1000	-	.	gene_id "MSTRG.65385"; transcript_id "MSTRG.65385.78"; exon_number "23";
chr15	StringTie	exon	75367511	75367634	1000	-	.	gene_id "MSTRG.65385"; transcript_id "MSTRG.65385.78"; exon_number "24";
chr15	StringTie	exon	75368073	75368159	1000	-	.	gene_id "MSTRG.65385"; transcript_id "MSTRG.65385.78"; exon_number "25";
chr15	StringTie	exon	75368483	75372209	1000	-	.	gene_id "MSTRG.65385"; transcript_id "MSTRG.65385.78"; exon_number "26";
chr15	StringTie	exon	75375665	75375872	1000	-	.	gene_id "MSTRG.65385"; transcript_id "MSTRG.65385.78"; exon_number "27";
chr15	StringTie	exon	75380629	75380723	1000	-	.	gene_id "MSTRG.65385"; transcript_id "MSTRG.65385.78"; exon_number "28";
chr15	StringTie	exon	75381613	75381705	1000	-	.	gene_id "MSTRG.65385"; transcript_id "MSTRG.65385.78"; exon_number "29";
chr15	StringTie	exon	75384264	75384437	1000	-	.	gene_id "MSTRG.65385"; transcript_id "MSTRG.65385.78"; exon_number "30";
chr15	StringTie	exon	75389652	75389821	1000	-	.	gene_id "MSTRG.65385"; transcript_id "MSTRG.65385.78"; exon_number "31";
chr15	StringTie	exon	75392242	75392815	1000	-	.	gene_id "MSTRG.65385"; transcript_id "MSTRG.65385.78"; exon_number "32";
chr15	StringTie	exon	75394680	75394863	1000	-	.	gene_id "MSTRG.65385"; transcript_id "MSTRG.65385.78"; exon_number "33";
chr15	StringTie	exon	75396258	75396496	1000	-	.	gene_id "MSTRG.65385"; transcript_id "MSTRG.65385.78"; exon_number "34";
chr15	StringTie	exon	75400040	75400156	1000	-	.	gene_id "MSTRG.65385"; transcript_id "MSTRG.65385.78"; exon_number "35";
chr15	StringTie	exon	75400730	75400940	1000	-	.	gene_id "MSTRG.65385"; transcript_id "MSTRG.65385.78"; exon_number "36";
chr15	StringTie	exon	75401852	75401970	1000	-	.	gene_id "MSTRG.65385"; transcript_id "MSTRG.65385.78"; exon_number "37";
chr15	StringTie	exon	75407055	75407144	1000	-	.	gene_id "MSTRG.65385"; transcript_id "MSTRG.65385.78"; exon_number "38";
chr15	StringTie	exon	75409836	75409991	1000	-	.	gene_id "MSTRG.65385"; transcript_id "MSTRG.65385.78"; exon_number "39";
chr15	StringTie	exon	75410134	75410286	1000	-	.	gene_id "MSTRG.65385"; transcript_id "MSTRG.65385.78"; exon_number "40";
chr15	StringTie	exon	75411492	75411743	1000	-	.	gene_id "MSTRG.65385"; transcript_id "MSTRG.65385.78"; exon_number "41";
chr15	StringTie	exon	75412763	75413045	1000	-	.	gene_id "MSTRG.65385"; transcript_id "MSTRG.65385.78"; exon_number "42";
chr15	StringTie	exon	75414205	75414311	1000	-	.	gene_id "MSTRG.65385"; transcript_id "MSTRG.65385.78"; exon_number "43";
chr15	StringTie	exon	75422647	75422823	1000	-	.	gene_id "MSTRG.65385"; transcript_id "MSTRG.65385.78"; exon_number "44";
chr15	StringTie	exon	75430187	75430408	1000	-	.	gene_id "MSTRG.65385"; transcript_id "MSTRG.65385.78"; exon_number "45";
chr15	StringTie	exon	75455635	75455783	1000	-	.	gene_id "MSTRG.65385"; transcript_id "MSTRG.65385.78"; exon_number "46";
chr15	StringTie	transcript	75351389	75455904	1000	-	.	gene_id "MSTRG.65385"; transcript_id "MSTRG.65385.79";
chr15	StringTie	exon	75351389	75351785	1000	-	.	gene_id "MSTRG.65385"; transcript_id "MSTRG.65385.79"; exon_number "1";
chr15	StringTie	exon	75355567	75356032	1000	-	.	gene_id "MSTRG.65385"; transcript_id "MSTRG.65385.79"; exon_number "2";
chr15	StringTie	exon	75356110	75356219	1000	-	.	gene_id "MSTRG.65385"; transcript_id "MSTRG.65385.79"; exon_number "3";
chr15	StringTie	exon	75356301	75356449	1000	-	.	gene_id "MSTRG.65385"; transcript_id "MSTRG.65385.79"; exon_number "4";
chr15	StringTie	exon	75356606	75356685	1000	-	.	gene_id "MSTRG.65385"; transcript_id "MSTRG.65385.79"; exon_number "5";
chr15	StringTie	exon	75356793	75356902	1000	-	.	gene_id "MSTRG.65385"; transcript_id "MSTRG.65385.79"; exon_number "6";
chr15	StringTie	exon	75358201	75358344	1000	-	.	gene_id "MSTRG.65385"; transcript_id "MSTRG.65385.79"; exon_number "7";
chr15	StringTie	exon	75358462	75358618	1000	-	.	gene_id "MSTRG.65385"; transcript_id "MSTRG.65385.79"; exon_number "8";
chr15	StringTie	exon	75358704	75358808	1000	-	.	gene_id "MSTRG.65385"; transcript_id "MSTRG.65385.79"; exon_number "9";
chr15	StringTie	exon	75359059	75359153	1000	-	.	gene_id "MSTRG.65385"; transcript_id "MSTRG.65385.79"; exon_number "10";
chr15	StringTie	exon	75359328	75359425	1000	-	.	gene_id "MSTRG.65385"; transcript_id "MSTRG.65385.79"; exon_number "11";
chr15	StringTie	exon	75359620	75359775	1000	-	.	gene_id "MSTRG.65385"; transcript_id "MSTRG.65385.79"; exon_number "12";
chr15	StringTie	exon	75359903	75359988	1000	-	.	gene_id "MSTRG.65385"; transcript_id "MSTRG.65385.79"; exon_number "13";
chr15	StringTie	exon	75360090	75360211	1000	-	.	gene_id "MSTRG.65385"; transcript_id "MSTRG.65385.79"; exon_number "14";
chr15	StringTie	exon	75360565	75360688	1000	-	.	gene_id "MSTRG.65385"; transcript_id "MSTRG.65385.79"; exon_number "15";
chr15	StringTie	exon	75361046	75361191	1000	-	.	gene_id "MSTRG.65385"; transcript_id "MSTRG.65385.79"; exon_number "16";
chr15	StringTie	exon	75361286	75361381	1000	-	.	gene_id "MSTRG.65385"; transcript_id "MSTRG.65385.79"; exon_number "17";
chr15	StringTie	exon	75361604	75361720	1000	-	.	gene_id "MSTRG.65385"; transcript_id "MSTRG.65385.79"; exon_number "18";
chr15	StringTie	exon	75361855	75361947	1000	-	.	gene_id "MSTRG.65385"; transcript_id "MSTRG.65385.79"; exon_number "19";
chr15	StringTie	exon	75362343	75362453	1000	-	.	gene_id "MSTRG.65385"; transcript_id "MSTRG.65385.79"; exon_number "20";
chr15	StringTie	exon	75362642	75362748	1000	-	.	gene_id "MSTRG.65385"; transcript_id "MSTRG.65385.79"; exon_number "21";
chr15	StringTie	exon	75363999	75364188	1000	-	.	gene_id "MSTRG.65385"; transcript_id "MSTRG.65385.79"; exon_number "22";
chr15	StringTie	exon	75364488	75364665	1000	-	.	gene_id "MSTRG.65385"; transcript_id "MSTRG.65385.79"; exon_number "23";
chr15	StringTie	exon	75366522	75366592	1000	-	.	gene_id "MSTRG.65385"; transcript_id "MSTRG.65385.79"; exon_number "24";
chr15	StringTie	exon	75367511	75367634	1000	-	.	gene_id "MSTRG.65385"; transcript_id "MSTRG.65385.79"; exon_number "25";
chr15	StringTie	exon	75368073	75368198	1000	-	.	gene_id "MSTRG.65385"; transcript_id "MSTRG.65385.79"; exon_number "26";
chr15	StringTie	exon	75368483	75372209	1000	-	.	gene_id "MSTRG.65385"; transcript_id "MSTRG.65385.79"; exon_number "27";
chr15	StringTie	exon	75375665	75375872	1000	-	.	gene_id "MSTRG.65385"; transcript_id "MSTRG.65385.79"; exon_number "28";
chr15	StringTie	exon	75380629	75380723	1000	-	.	gene_id "MSTRG.65385"; transcript_id "MSTRG.65385.79"; exon_number "29";
chr15	StringTie	exon	75381613	75381705	1000	-	.	gene_id "MSTRG.65385"; transcript_id "MSTRG.65385.79"; exon_number "30";
chr15	StringTie	exon	75384264	75384437	1000	-	.	gene_id "MSTRG.65385"; transcript_id "MSTRG.65385.79"; exon_number "31";
chr15	StringTie	exon	75389652	75389821	1000	-	.	gene_id "MSTRG.65385"; transcript_id "MSTRG.65385.79"; exon_number "32";
chr15	StringTie	exon	75392242	75392815	1000	-	.	gene_id "MSTRG.65385"; transcript_id "MSTRG.65385.79"; exon_number "33";
chr15	StringTie	exon	75394680	75394863	1000	-	.	gene_id "MSTRG.65385"; transcript_id "MSTRG.65385.79"; exon_number "34";
chr15	StringTie	exon	75396258	75396496	1000	-	.	gene_id "MSTRG.65385"; transcript_id "MSTRG.65385.79"; exon_number "35";
chr15	StringTie	exon	75400040	75400156	1000	-	.	gene_id "MSTRG.65385"; transcript_id "MSTRG.65385.79"; exon_number "36";
chr15	StringTie	exon	75400730	75400940	1000	-	.	gene_id "MSTRG.65385"; transcript_id "MSTRG.65385.79"; exon_number "37";
chr15	StringTie	exon	75401852	75401970	1000	-	.	gene_id "MSTRG.65385"; transcript_id "MSTRG.65385.79"; exon_number "38";
chr15	StringTie	exon	75407055	75407144	1000	-	.	gene_id "MSTRG.65385"; transcript_id "MSTRG.65385.79"; exon_number "39";
chr15	StringTie	exon	75409836	75409991	1000	-	.	gene_id "MSTRG.65385"; transcript_id "MSTRG.65385.79"; exon_number "40";
chr15	StringTie	exon	75410134	75410286	1000	-	.	gene_id "MSTRG.65385"; transcript_id "MSTRG.65385.79"; exon_number "41";
chr15	StringTie	exon	75411492	75411743	1000	-	.	gene_id "MSTRG.65385"; transcript_id "MSTRG.65385.79"; exon_number "42";
chr15	StringTie	exon	75412763	75413045	1000	-	.	gene_id "MSTRG.65385"; transcript_id "MSTRG.65385.79"; exon_number "43";
chr15	StringTie	exon	75414205	75414311	1000	-	.	gene_id "MSTRG.65385"; transcript_id "MSTRG.65385.79"; exon_number "44";
chr15	StringTie	exon	75422647	75422823	1000	-	.	gene_id "MSTRG.65385"; transcript_id "MSTRG.65385.79"; exon_number "45";
chr15	StringTie	exon	75430187	75430408	1000	-	.	gene_id "MSTRG.65385"; transcript_id "MSTRG.65385.79"; exon_number "46";
chr15	StringTie	exon	75455788	75455904	1000	-	.	gene_id "MSTRG.65385"; transcript_id "MSTRG.65385.79"; exon_number "47";
chr15	StringTie	transcript	75349435	75451706	1000	-	.	gene_id "MSTRG.65385"; transcript_id "MSTRG.65385.8";
chr15	StringTie	exon	75349435	75349456	1000	-	.	gene_id "MSTRG.65385"; transcript_id "MSTRG.65385.8"; exon_number "1";
chr15	StringTie	exon	75355567	75355666	1000	-	.	gene_id "MSTRG.65385"; transcript_id "MSTRG.65385.8"; exon_number "2";
chr15	StringTie	exon	75355948	75356032	1000	-	.	gene_id "MSTRG.65385"; transcript_id "MSTRG.65385.8"; exon_number "3";
chr15	StringTie	exon	75356110	75356219	1000	-	.	gene_id "MSTRG.65385"; transcript_id "MSTRG.65385.8"; exon_number "4";
chr15	StringTie	exon	75356301	75356449	1000	-	.	gene_id "MSTRG.65385"; transcript_id "MSTRG.65385.8"; exon_number "5";
chr15	StringTie	exon	75356606	75356685	1000	-	.	gene_id "MSTRG.65385"; transcript_id "MSTRG.65385.8"; exon_number "6";
chr15	StringTie	exon	75356793	75356902	1000	-	.	gene_id "MSTRG.65385"; transcript_id "MSTRG.65385.8"; exon_number "7";
chr15	StringTie	exon	75358201	75358344	1000	-	.	gene_id "MSTRG.65385"; transcript_id "MSTRG.65385.8"; exon_number "8";
chr15	StringTie	exon	75358462	75358618	1000	-	.	gene_id "MSTRG.65385"; transcript_id "MSTRG.65385.8"; exon_number "9";
chr15	StringTie	exon	75358704	75358808	1000	-	.	gene_id "MSTRG.65385"; transcript_id "MSTRG.65385.8"; exon_number "10";
chr15	StringTie	exon	75359059	75359153	1000	-	.	gene_id "MSTRG.65385"; transcript_id "MSTRG.65385.8"; exon_number "11";
chr15	StringTie	exon	75359328	75359425	1000	-	.	gene_id "MSTRG.65385"; transcript_id "MSTRG.65385.8"; exon_number "12";
chr15	StringTie	exon	75359620	75359775	1000	-	.	gene_id "MSTRG.65385"; transcript_id "MSTRG.65385.8"; exon_number "13";
chr15	StringTie	exon	75359903	75359988	1000	-	.	gene_id "MSTRG.65385"; transcript_id "MSTRG.65385.8"; exon_number "14";
chr15	StringTie	exon	75360090	75360211	1000	-	.	gene_id "MSTRG.65385"; transcript_id "MSTRG.65385.8"; exon_number "15";
chr15	StringTie	exon	75360565	75360688	1000	-	.	gene_id "MSTRG.65385"; transcript_id "MSTRG.65385.8"; exon_number "16";
chr15	StringTie	exon	75361046	75361191	1000	-	.	gene_id "MSTRG.65385"; transcript_id "MSTRG.65385.8"; exon_number "17";
chr15	StringTie	exon	75361286	75361381	1000	-	.	gene_id "MSTRG.65385"; transcript_id "MSTRG.65385.8"; exon_number "18";
chr15	StringTie	exon	75361604	75361720	1000	-	.	gene_id "MSTRG.65385"; transcript_id "MSTRG.65385.8"; exon_number "19";
chr15	StringTie	exon	75361855	75361947	1000	-	.	gene_id "MSTRG.65385"; transcript_id "MSTRG.65385.8"; exon_number "20";
chr15	StringTie	exon	75362343	75362453	1000	-	.	gene_id "MSTRG.65385"; transcript_id "MSTRG.65385.8"; exon_number "21";
chr15	StringTie	exon	75362642	75362748	1000	-	.	gene_id "MSTRG.65385"; transcript_id "MSTRG.65385.8"; exon_number "22";
chr15	StringTie	exon	75363999	75364188	1000	-	.	gene_id "MSTRG.65385"; transcript_id "MSTRG.65385.8"; exon_number "23";
chr15	StringTie	exon	75364488	75364665	1000	-	.	gene_id "MSTRG.65385"; transcript_id "MSTRG.65385.8"; exon_number "24";
chr15	StringTie	exon	75366522	75366592	1000	-	.	gene_id "MSTRG.65385"; transcript_id "MSTRG.65385.8"; exon_number "25";
chr15	StringTie	exon	75367511	75367634	1000	-	.	gene_id "MSTRG.65385"; transcript_id "MSTRG.65385.8"; exon_number "26";
chr15	StringTie	exon	75368073	75368198	1000	-	.	gene_id "MSTRG.65385"; transcript_id "MSTRG.65385.8"; exon_number "27";
chr15	StringTie	exon	75368483	75372209	1000	-	.	gene_id "MSTRG.65385"; transcript_id "MSTRG.65385.8"; exon_number "28";
chr15	StringTie	exon	75375665	75375872	1000	-	.	gene_id "MSTRG.65385"; transcript_id "MSTRG.65385.8"; exon_number "29";
chr15	StringTie	exon	75380629	75380723	1000	-	.	gene_id "MSTRG.65385"; transcript_id "MSTRG.65385.8"; exon_number "30";
chr15	StringTie	exon	75381613	75381705	1000	-	.	gene_id "MSTRG.65385"; transcript_id "MSTRG.65385.8"; exon_number "31";
chr15	StringTie	exon	75384264	75384437	1000	-	.	gene_id "MSTRG.65385"; transcript_id "MSTRG.65385.8"; exon_number "32";
chr15	StringTie	exon	75389652	75389821	1000	-	.	gene_id "MSTRG.65385"; transcript_id "MSTRG.65385.8"; exon_number "33";
chr15	StringTie	exon	75392242	75392815	1000	-	.	gene_id "MSTRG.65385"; transcript_id "MSTRG.65385.8"; exon_number "34";
chr15	StringTie	exon	75394680	75394863	1000	-	.	gene_id "MSTRG.65385"; transcript_id "MSTRG.65385.8"; exon_number "35";
chr15	StringTie	exon	75396258	75396496	1000	-	.	gene_id "MSTRG.65385"; transcript_id "MSTRG.65385.8"; exon_number "36";
chr15	StringTie	exon	75400040	75400156	1000	-	.	gene_id "MSTRG.65385"; transcript_id "MSTRG.65385.8"; exon_number "37";
chr15	StringTie	exon	75400730	75400940	1000	-	.	gene_id "MSTRG.65385"; transcript_id "MSTRG.65385.8"; exon_number "38";
chr15	StringTie	exon	75401852	75401970	1000	-	.	gene_id "MSTRG.65385"; transcript_id "MSTRG.65385.8"; exon_number "39";
chr15	StringTie	exon	75407055	75407144	1000	-	.	gene_id "MSTRG.65385"; transcript_id "MSTRG.65385.8"; exon_number "40";
chr15	StringTie	exon	75409836	75409991	1000	-	.	gene_id "MSTRG.65385"; transcript_id "MSTRG.65385.8"; exon_number "41";
chr15	StringTie	exon	75410134	75410286	1000	-	.	gene_id "MSTRG.65385"; transcript_id "MSTRG.65385.8"; exon_number "42";
chr15	StringTie	exon	75411492	75411743	1000	-	.	gene_id "MSTRG.65385"; transcript_id "MSTRG.65385.8"; exon_number "43";
chr15	StringTie	exon	75412763	75413045	1000	-	.	gene_id "MSTRG.65385"; transcript_id "MSTRG.65385.8"; exon_number "44";
chr15	StringTie	exon	75414205	75414311	1000	-	.	gene_id "MSTRG.65385"; transcript_id "MSTRG.65385.8"; exon_number "45";
chr15	StringTie	exon	75422647	75422823	1000	-	.	gene_id "MSTRG.65385"; transcript_id "MSTRG.65385.8"; exon_number "46";
chr15	StringTie	exon	75430187	75430408	1000	-	.	gene_id "MSTRG.65385"; transcript_id "MSTRG.65385.8"; exon_number "47";
chr15	StringTie	exon	75436346	75436443	1000	-	.	gene_id "MSTRG.65385"; transcript_id "MSTRG.65385.8"; exon_number "48";
chr15	StringTie	exon	75448053	75448173	1000	-	.	gene_id "MSTRG.65385"; transcript_id "MSTRG.65385.8"; exon_number "49";
chr15	StringTie	exon	75451423	75451706	1000	-	.	gene_id "MSTRG.65385"; transcript_id "MSTRG.65385.8"; exon_number "50";
chr15	StringTie	transcript	75351397	75451743	1000	-	.	gene_id "MSTRG.65385"; transcript_id "MSTRG.65385.80";
chr15	StringTie	exon	75351397	75351781	1000	-	.	gene_id "MSTRG.65385"; transcript_id "MSTRG.65385.80"; exon_number "1";
chr15	StringTie	exon	75355567	75356032	1000	-	.	gene_id "MSTRG.65385"; transcript_id "MSTRG.65385.80"; exon_number "2";
chr15	StringTie	exon	75356110	75356219	1000	-	.	gene_id "MSTRG.65385"; transcript_id "MSTRG.65385.80"; exon_number "3";
chr15	StringTie	exon	75356301	75356449	1000	-	.	gene_id "MSTRG.65385"; transcript_id "MSTRG.65385.80"; exon_number "4";
chr15	StringTie	exon	75356606	75356685	1000	-	.	gene_id "MSTRG.65385"; transcript_id "MSTRG.65385.80"; exon_number "5";
chr15	StringTie	exon	75356793	75356902	1000	-	.	gene_id "MSTRG.65385"; transcript_id "MSTRG.65385.80"; exon_number "6";
chr15	StringTie	exon	75358201	75358344	1000	-	.	gene_id "MSTRG.65385"; transcript_id "MSTRG.65385.80"; exon_number "7";
chr15	StringTie	exon	75358462	75358618	1000	-	.	gene_id "MSTRG.65385"; transcript_id "MSTRG.65385.80"; exon_number "8";
chr15	StringTie	exon	75358704	75358808	1000	-	.	gene_id "MSTRG.65385"; transcript_id "MSTRG.65385.80"; exon_number "9";
chr15	StringTie	exon	75359059	75359153	1000	-	.	gene_id "MSTRG.65385"; transcript_id "MSTRG.65385.80"; exon_number "10";
chr15	StringTie	exon	75359328	75359425	1000	-	.	gene_id "MSTRG.65385"; transcript_id "MSTRG.65385.80"; exon_number "11";
chr15	StringTie	exon	75359620	75359775	1000	-	.	gene_id "MSTRG.65385"; transcript_id "MSTRG.65385.80"; exon_number "12";
chr15	StringTie	exon	75359903	75359988	1000	-	.	gene_id "MSTRG.65385"; transcript_id "MSTRG.65385.80"; exon_number "13";
chr15	StringTie	exon	75360090	75360211	1000	-	.	gene_id "MSTRG.65385"; transcript_id "MSTRG.65385.80"; exon_number "14";
chr15	StringTie	exon	75360565	75360688	1000	-	.	gene_id "MSTRG.65385"; transcript_id "MSTRG.65385.80"; exon_number "15";
chr15	StringTie	exon	75361046	75361191	1000	-	.	gene_id "MSTRG.65385"; transcript_id "MSTRG.65385.80"; exon_number "16";
chr15	StringTie	exon	75361286	75361381	1000	-	.	gene_id "MSTRG.65385"; transcript_id "MSTRG.65385.80"; exon_number "17";
chr15	StringTie	exon	75361604	75361720	1000	-	.	gene_id "MSTRG.65385"; transcript_id "MSTRG.65385.80"; exon_number "18";
chr15	StringTie	exon	75361855	75361947	1000	-	.	gene_id "MSTRG.65385"; transcript_id "MSTRG.65385.80"; exon_number "19";
chr15	StringTie	exon	75362343	75362453	1000	-	.	gene_id "MSTRG.65385"; transcript_id "MSTRG.65385.80"; exon_number "20";
chr15	StringTie	exon	75362642	75362748	1000	-	.	gene_id "MSTRG.65385"; transcript_id "MSTRG.65385.80"; exon_number "21";
chr15	StringTie	exon	75363999	75364188	1000	-	.	gene_id "MSTRG.65385"; transcript_id "MSTRG.65385.80"; exon_number "22";
chr15	StringTie	exon	75364488	75364665	1000	-	.	gene_id "MSTRG.65385"; transcript_id "MSTRG.65385.80"; exon_number "23";
chr15	StringTie	exon	75366522	75366592	1000	-	.	gene_id "MSTRG.65385"; transcript_id "MSTRG.65385.80"; exon_number "24";
chr15	StringTie	exon	75367511	75367634	1000	-	.	gene_id "MSTRG.65385"; transcript_id "MSTRG.65385.80"; exon_number "25";
chr15	StringTie	exon	75368073	75368198	1000	-	.	gene_id "MSTRG.65385"; transcript_id "MSTRG.65385.80"; exon_number "26";
chr15	StringTie	exon	75368483	75372209	1000	-	.	gene_id "MSTRG.65385"; transcript_id "MSTRG.65385.80"; exon_number "27";
chr15	StringTie	exon	75375665	75375872	1000	-	.	gene_id "MSTRG.65385"; transcript_id "MSTRG.65385.80"; exon_number "28";
chr15	StringTie	exon	75380629	75380723	1000	-	.	gene_id "MSTRG.65385"; transcript_id "MSTRG.65385.80"; exon_number "29";
chr15	StringTie	exon	75381613	75381705	1000	-	.	gene_id "MSTRG.65385"; transcript_id "MSTRG.65385.80"; exon_number "30";
chr15	StringTie	exon	75384264	75384437	1000	-	.	gene_id "MSTRG.65385"; transcript_id "MSTRG.65385.80"; exon_number "31";
chr15	StringTie	exon	75389652	75389821	1000	-	.	gene_id "MSTRG.65385"; transcript_id "MSTRG.65385.80"; exon_number "32";
chr15	StringTie	exon	75392242	75392815	1000	-	.	gene_id "MSTRG.65385"; transcript_id "MSTRG.65385.80"; exon_number "33";
chr15	StringTie	exon	75394680	75394863	1000	-	.	gene_id "MSTRG.65385"; transcript_id "MSTRG.65385.80"; exon_number "34";
chr15	StringTie	exon	75396258	75396496	1000	-	.	gene_id "MSTRG.65385"; transcript_id "MSTRG.65385.80"; exon_number "35";
chr15	StringTie	exon	75400040	75400156	1000	-	.	gene_id "MSTRG.65385"; transcript_id "MSTRG.65385.80"; exon_number "36";
chr15	StringTie	exon	75400730	75400940	1000	-	.	gene_id "MSTRG.65385"; transcript_id "MSTRG.65385.80"; exon_number "37";
chr15	StringTie	exon	75401852	75401970	1000	-	.	gene_id "MSTRG.65385"; transcript_id "MSTRG.65385.80"; exon_number "38";
chr15	StringTie	exon	75407055	75407141	1000	-	.	gene_id "MSTRG.65385"; transcript_id "MSTRG.65385.80"; exon_number "39";
chr15	StringTie	exon	75409836	75409991	1000	-	.	gene_id "MSTRG.65385"; transcript_id "MSTRG.65385.80"; exon_number "40";
chr15	StringTie	exon	75410134	75410286	1000	-	.	gene_id "MSTRG.65385"; transcript_id "MSTRG.65385.80"; exon_number "41";
chr15	StringTie	exon	75411492	75411743	1000	-	.	gene_id "MSTRG.65385"; transcript_id "MSTRG.65385.80"; exon_number "42";
chr15	StringTie	exon	75412763	75413045	1000	-	.	gene_id "MSTRG.65385"; transcript_id "MSTRG.65385.80"; exon_number "43";
chr15	StringTie	exon	75414205	75414311	1000	-	.	gene_id "MSTRG.65385"; transcript_id "MSTRG.65385.80"; exon_number "44";
chr15	StringTie	exon	75422647	75422823	1000	-	.	gene_id "MSTRG.65385"; transcript_id "MSTRG.65385.80"; exon_number "45";
chr15	StringTie	exon	75430187	75430408	1000	-	.	gene_id "MSTRG.65385"; transcript_id "MSTRG.65385.80"; exon_number "46";
chr15	StringTie	exon	75451423	75451743	1000	-	.	gene_id "MSTRG.65385"; transcript_id "MSTRG.65385.80"; exon_number "47";
chr15	StringTie	transcript	75351398	75455813	1000	-	.	gene_id "MSTRG.65385"; transcript_id "MSTRG.65385.81";
chr15	StringTie	exon	75351398	75351781	1000	-	.	gene_id "MSTRG.65385"; transcript_id "MSTRG.65385.81"; exon_number "1";
chr15	StringTie	exon	75355567	75356032	1000	-	.	gene_id "MSTRG.65385"; transcript_id "MSTRG.65385.81"; exon_number "2";
chr15	StringTie	exon	75356110	75356219	1000	-	.	gene_id "MSTRG.65385"; transcript_id "MSTRG.65385.81"; exon_number "3";
chr15	StringTie	exon	75356301	75356449	1000	-	.	gene_id "MSTRG.65385"; transcript_id "MSTRG.65385.81"; exon_number "4";
chr15	StringTie	exon	75356606	75356685	1000	-	.	gene_id "MSTRG.65385"; transcript_id "MSTRG.65385.81"; exon_number "5";
chr15	StringTie	exon	75356793	75356902	1000	-	.	gene_id "MSTRG.65385"; transcript_id "MSTRG.65385.81"; exon_number "6";
chr15	StringTie	exon	75358201	75358344	1000	-	.	gene_id "MSTRG.65385"; transcript_id "MSTRG.65385.81"; exon_number "7";
chr15	StringTie	exon	75358462	75358618	1000	-	.	gene_id "MSTRG.65385"; transcript_id "MSTRG.65385.81"; exon_number "8";
chr15	StringTie	exon	75358704	75358808	1000	-	.	gene_id "MSTRG.65385"; transcript_id "MSTRG.65385.81"; exon_number "9";
chr15	StringTie	exon	75359059	75359153	1000	-	.	gene_id "MSTRG.65385"; transcript_id "MSTRG.65385.81"; exon_number "10";
chr15	StringTie	exon	75359328	75359425	1000	-	.	gene_id "MSTRG.65385"; transcript_id "MSTRG.65385.81"; exon_number "11";
chr15	StringTie	exon	75359620	75359775	1000	-	.	gene_id "MSTRG.65385"; transcript_id "MSTRG.65385.81"; exon_number "12";
chr15	StringTie	exon	75359903	75359988	1000	-	.	gene_id "MSTRG.65385"; transcript_id "MSTRG.65385.81"; exon_number "13";
chr15	StringTie	exon	75360090	75360211	1000	-	.	gene_id "MSTRG.65385"; transcript_id "MSTRG.65385.81"; exon_number "14";
chr15	StringTie	exon	75360565	75360688	1000	-	.	gene_id "MSTRG.65385"; transcript_id "MSTRG.65385.81"; exon_number "15";
chr15	StringTie	exon	75361046	75361191	1000	-	.	gene_id "MSTRG.65385"; transcript_id "MSTRG.65385.81"; exon_number "16";
chr15	StringTie	exon	75361286	75361381	1000	-	.	gene_id "MSTRG.65385"; transcript_id "MSTRG.65385.81"; exon_number "17";
chr15	StringTie	exon	75361604	75361720	1000	-	.	gene_id "MSTRG.65385"; transcript_id "MSTRG.65385.81"; exon_number "18";
chr15	StringTie	exon	75361855	75361947	1000	-	.	gene_id "MSTRG.65385"; transcript_id "MSTRG.65385.81"; exon_number "19";
chr15	StringTie	exon	75362343	75362453	1000	-	.	gene_id "MSTRG.65385"; transcript_id "MSTRG.65385.81"; exon_number "20";
chr15	StringTie	exon	75362642	75362748	1000	-	.	gene_id "MSTRG.65385"; transcript_id "MSTRG.65385.81"; exon_number "21";
chr15	StringTie	exon	75363999	75364188	1000	-	.	gene_id "MSTRG.65385"; transcript_id "MSTRG.65385.81"; exon_number "22";
chr15	StringTie	exon	75364488	75364665	1000	-	.	gene_id "MSTRG.65385"; transcript_id "MSTRG.65385.81"; exon_number "23";
chr15	StringTie	exon	75366522	75366592	1000	-	.	gene_id "MSTRG.65385"; transcript_id "MSTRG.65385.81"; exon_number "24";
chr15	StringTie	exon	75367511	75367634	1000	-	.	gene_id "MSTRG.65385"; transcript_id "MSTRG.65385.81"; exon_number "25";
chr15	StringTie	exon	75368073	75368198	1000	-	.	gene_id "MSTRG.65385"; transcript_id "MSTRG.65385.81"; exon_number "26";
chr15	StringTie	exon	75368483	75372209	1000	-	.	gene_id "MSTRG.65385"; transcript_id "MSTRG.65385.81"; exon_number "27";
chr15	StringTie	exon	75375665	75375872	1000	-	.	gene_id "MSTRG.65385"; transcript_id "MSTRG.65385.81"; exon_number "28";
chr15	StringTie	exon	75380629	75380723	1000	-	.	gene_id "MSTRG.65385"; transcript_id "MSTRG.65385.81"; exon_number "29";
chr15	StringTie	exon	75381613	75381705	1000	-	.	gene_id "MSTRG.65385"; transcript_id "MSTRG.65385.81"; exon_number "30";
chr15	StringTie	exon	75384264	75384437	1000	-	.	gene_id "MSTRG.65385"; transcript_id "MSTRG.65385.81"; exon_number "31";
chr15	StringTie	exon	75389652	75389821	1000	-	.	gene_id "MSTRG.65385"; transcript_id "MSTRG.65385.81"; exon_number "32";
chr15	StringTie	exon	75392242	75392815	1000	-	.	gene_id "MSTRG.65385"; transcript_id "MSTRG.65385.81"; exon_number "33";
chr15	StringTie	exon	75394680	75394863	1000	-	.	gene_id "MSTRG.65385"; transcript_id "MSTRG.65385.81"; exon_number "34";
chr15	StringTie	exon	75396258	75396496	1000	-	.	gene_id "MSTRG.65385"; transcript_id "MSTRG.65385.81"; exon_number "35";
chr15	StringTie	exon	75400040	75400156	1000	-	.	gene_id "MSTRG.65385"; transcript_id "MSTRG.65385.81"; exon_number "36";
chr15	StringTie	exon	75400730	75400940	1000	-	.	gene_id "MSTRG.65385"; transcript_id "MSTRG.65385.81"; exon_number "37";
chr15	StringTie	exon	75401852	75401970	1000	-	.	gene_id "MSTRG.65385"; transcript_id "MSTRG.65385.81"; exon_number "38";
chr15	StringTie	exon	75407055	75407144	1000	-	.	gene_id "MSTRG.65385"; transcript_id "MSTRG.65385.81"; exon_number "39";
chr15	StringTie	exon	75409836	75409991	1000	-	.	gene_id "MSTRG.65385"; transcript_id "MSTRG.65385.81"; exon_number "40";
chr15	StringTie	exon	75410134	75410286	1000	-	.	gene_id "MSTRG.65385"; transcript_id "MSTRG.65385.81"; exon_number "41";
chr15	StringTie	exon	75411492	75411743	1000	-	.	gene_id "MSTRG.65385"; transcript_id "MSTRG.65385.81"; exon_number "42";
chr15	StringTie	exon	75412763	75413045	1000	-	.	gene_id "MSTRG.65385"; transcript_id "MSTRG.65385.81"; exon_number "43";
chr15	StringTie	exon	75414205	75414311	1000	-	.	gene_id "MSTRG.65385"; transcript_id "MSTRG.65385.81"; exon_number "44";
chr15	StringTie	exon	75422647	75422823	1000	-	.	gene_id "MSTRG.65385"; transcript_id "MSTRG.65385.81"; exon_number "45";
chr15	StringTie	exon	75430187	75430408	1000	-	.	gene_id "MSTRG.65385"; transcript_id "MSTRG.65385.81"; exon_number "46";
chr15	StringTie	exon	75443593	75443707	1000	-	.	gene_id "MSTRG.65385"; transcript_id "MSTRG.65385.81"; exon_number "47";
chr15	StringTie	exon	75455788	75455813	1000	-	.	gene_id "MSTRG.65385"; transcript_id "MSTRG.65385.81"; exon_number "48";
chr15	StringTie	transcript	75351441	75424503	1000	-	.	gene_id "MSTRG.65385"; transcript_id "MSTRG.65385.82";
chr15	StringTie	exon	75351441	75351785	1000	-	.	gene_id "MSTRG.65385"; transcript_id "MSTRG.65385.82"; exon_number "1";
chr15	StringTie	exon	75355567	75355666	1000	-	.	gene_id "MSTRG.65385"; transcript_id "MSTRG.65385.82"; exon_number "2";
chr15	StringTie	exon	75355948	75356032	1000	-	.	gene_id "MSTRG.65385"; transcript_id "MSTRG.65385.82"; exon_number "3";
chr15	StringTie	exon	75356110	75356219	1000	-	.	gene_id "MSTRG.65385"; transcript_id "MSTRG.65385.82"; exon_number "4";
chr15	StringTie	exon	75356301	75356449	1000	-	.	gene_id "MSTRG.65385"; transcript_id "MSTRG.65385.82"; exon_number "5";
chr15	StringTie	exon	75356606	75356685	1000	-	.	gene_id "MSTRG.65385"; transcript_id "MSTRG.65385.82"; exon_number "6";
chr15	StringTie	exon	75356793	75356902	1000	-	.	gene_id "MSTRG.65385"; transcript_id "MSTRG.65385.82"; exon_number "7";
chr15	StringTie	exon	75358201	75358344	1000	-	.	gene_id "MSTRG.65385"; transcript_id "MSTRG.65385.82"; exon_number "8";
chr15	StringTie	exon	75358462	75358618	1000	-	.	gene_id "MSTRG.65385"; transcript_id "MSTRG.65385.82"; exon_number "9";
chr15	StringTie	exon	75358704	75358808	1000	-	.	gene_id "MSTRG.65385"; transcript_id "MSTRG.65385.82"; exon_number "10";
chr15	StringTie	exon	75359059	75359153	1000	-	.	gene_id "MSTRG.65385"; transcript_id "MSTRG.65385.82"; exon_number "11";
chr15	StringTie	exon	75359328	75359425	1000	-	.	gene_id "MSTRG.65385"; transcript_id "MSTRG.65385.82"; exon_number "12";
chr15	StringTie	exon	75359620	75359775	1000	-	.	gene_id "MSTRG.65385"; transcript_id "MSTRG.65385.82"; exon_number "13";
chr15	StringTie	exon	75359903	75359988	1000	-	.	gene_id "MSTRG.65385"; transcript_id "MSTRG.65385.82"; exon_number "14";
chr15	StringTie	exon	75360090	75360211	1000	-	.	gene_id "MSTRG.65385"; transcript_id "MSTRG.65385.82"; exon_number "15";
chr15	StringTie	exon	75360565	75360688	1000	-	.	gene_id "MSTRG.65385"; transcript_id "MSTRG.65385.82"; exon_number "16";
chr15	StringTie	exon	75361046	75361191	1000	-	.	gene_id "MSTRG.65385"; transcript_id "MSTRG.65385.82"; exon_number "17";
chr15	StringTie	exon	75361286	75361381	1000	-	.	gene_id "MSTRG.65385"; transcript_id "MSTRG.65385.82"; exon_number "18";
chr15	StringTie	exon	75361604	75361720	1000	-	.	gene_id "MSTRG.65385"; transcript_id "MSTRG.65385.82"; exon_number "19";
chr15	StringTie	exon	75361855	75361947	1000	-	.	gene_id "MSTRG.65385"; transcript_id "MSTRG.65385.82"; exon_number "20";
chr15	StringTie	exon	75362343	75362453	1000	-	.	gene_id "MSTRG.65385"; transcript_id "MSTRG.65385.82"; exon_number "21";
chr15	StringTie	exon	75362642	75362748	1000	-	.	gene_id "MSTRG.65385"; transcript_id "MSTRG.65385.82"; exon_number "22";
chr15	StringTie	exon	75363999	75364188	1000	-	.	gene_id "MSTRG.65385"; transcript_id "MSTRG.65385.82"; exon_number "23";
chr15	StringTie	exon	75364488	75364665	1000	-	.	gene_id "MSTRG.65385"; transcript_id "MSTRG.65385.82"; exon_number "24";
chr15	StringTie	exon	75366522	75366592	1000	-	.	gene_id "MSTRG.65385"; transcript_id "MSTRG.65385.82"; exon_number "25";
chr15	StringTie	exon	75367511	75367634	1000	-	.	gene_id "MSTRG.65385"; transcript_id "MSTRG.65385.82"; exon_number "26";
chr15	StringTie	exon	75368073	75368198	1000	-	.	gene_id "MSTRG.65385"; transcript_id "MSTRG.65385.82"; exon_number "27";
chr15	StringTie	exon	75368483	75372209	1000	-	.	gene_id "MSTRG.65385"; transcript_id "MSTRG.65385.82"; exon_number "28";
chr15	StringTie	exon	75375665	75375872	1000	-	.	gene_id "MSTRG.65385"; transcript_id "MSTRG.65385.82"; exon_number "29";
chr15	StringTie	exon	75380629	75380723	1000	-	.	gene_id "MSTRG.65385"; transcript_id "MSTRG.65385.82"; exon_number "30";
chr15	StringTie	exon	75381613	75381705	1000	-	.	gene_id "MSTRG.65385"; transcript_id "MSTRG.65385.82"; exon_number "31";
chr15	StringTie	exon	75384264	75384437	1000	-	.	gene_id "MSTRG.65385"; transcript_id "MSTRG.65385.82"; exon_number "32";
chr15	StringTie	exon	75389652	75389821	1000	-	.	gene_id "MSTRG.65385"; transcript_id "MSTRG.65385.82"; exon_number "33";
chr15	StringTie	exon	75392242	75392815	1000	-	.	gene_id "MSTRG.65385"; transcript_id "MSTRG.65385.82"; exon_number "34";
chr15	StringTie	exon	75394680	75394863	1000	-	.	gene_id "MSTRG.65385"; transcript_id "MSTRG.65385.82"; exon_number "35";
chr15	StringTie	exon	75396258	75396496	1000	-	.	gene_id "MSTRG.65385"; transcript_id "MSTRG.65385.82"; exon_number "36";
chr15	StringTie	exon	75400040	75400156	1000	-	.	gene_id "MSTRG.65385"; transcript_id "MSTRG.65385.82"; exon_number "37";
chr15	StringTie	exon	75400730	75400940	1000	-	.	gene_id "MSTRG.65385"; transcript_id "MSTRG.65385.82"; exon_number "38";
chr15	StringTie	exon	75401852	75401970	1000	-	.	gene_id "MSTRG.65385"; transcript_id "MSTRG.65385.82"; exon_number "39";
chr15	StringTie	exon	75407055	75407144	1000	-	.	gene_id "MSTRG.65385"; transcript_id "MSTRG.65385.82"; exon_number "40";
chr15	StringTie	exon	75409836	75409991	1000	-	.	gene_id "MSTRG.65385"; transcript_id "MSTRG.65385.82"; exon_number "41";
chr15	StringTie	exon	75410134	75410286	1000	-	.	gene_id "MSTRG.65385"; transcript_id "MSTRG.65385.82"; exon_number "42";
chr15	StringTie	exon	75411492	75411743	1000	-	.	gene_id "MSTRG.65385"; transcript_id "MSTRG.65385.82"; exon_number "43";
chr15	StringTie	exon	75412763	75413045	1000	-	.	gene_id "MSTRG.65385"; transcript_id "MSTRG.65385.82"; exon_number "44";
chr15	StringTie	exon	75414205	75414311	1000	-	.	gene_id "MSTRG.65385"; transcript_id "MSTRG.65385.82"; exon_number "45";
chr15	StringTie	exon	75422647	75422823	1000	-	.	gene_id "MSTRG.65385"; transcript_id "MSTRG.65385.82"; exon_number "46";
chr15	StringTie	exon	75424483	75424503	1000	-	.	gene_id "MSTRG.65385"; transcript_id "MSTRG.65385.82"; exon_number "47";
chr15	StringTie	transcript	75351467	75455783	1000	-	.	gene_id "MSTRG.65385"; transcript_id "MSTRG.65385.83";
chr15	StringTie	exon	75351467	75351785	1000	-	.	gene_id "MSTRG.65385"; transcript_id "MSTRG.65385.83"; exon_number "1";
chr15	StringTie	exon	75355567	75356032	1000	-	.	gene_id "MSTRG.65385"; transcript_id "MSTRG.65385.83"; exon_number "2";
chr15	StringTie	exon	75356110	75356219	1000	-	.	gene_id "MSTRG.65385"; transcript_id "MSTRG.65385.83"; exon_number "3";
chr15	StringTie	exon	75356301	75356449	1000	-	.	gene_id "MSTRG.65385"; transcript_id "MSTRG.65385.83"; exon_number "4";
chr15	StringTie	exon	75356606	75356685	1000	-	.	gene_id "MSTRG.65385"; transcript_id "MSTRG.65385.83"; exon_number "5";
chr15	StringTie	exon	75356793	75356902	1000	-	.	gene_id "MSTRG.65385"; transcript_id "MSTRG.65385.83"; exon_number "6";
chr15	StringTie	exon	75358201	75358344	1000	-	.	gene_id "MSTRG.65385"; transcript_id "MSTRG.65385.83"; exon_number "7";
chr15	StringTie	exon	75358462	75358618	1000	-	.	gene_id "MSTRG.65385"; transcript_id "MSTRG.65385.83"; exon_number "8";
chr15	StringTie	exon	75358704	75358808	1000	-	.	gene_id "MSTRG.65385"; transcript_id "MSTRG.65385.83"; exon_number "9";
chr15	StringTie	exon	75359059	75359153	1000	-	.	gene_id "MSTRG.65385"; transcript_id "MSTRG.65385.83"; exon_number "10";
chr15	StringTie	exon	75359328	75359425	1000	-	.	gene_id "MSTRG.65385"; transcript_id "MSTRG.65385.83"; exon_number "11";
chr15	StringTie	exon	75359620	75359775	1000	-	.	gene_id "MSTRG.65385"; transcript_id "MSTRG.65385.83"; exon_number "12";
chr15	StringTie	exon	75359903	75359988	1000	-	.	gene_id "MSTRG.65385"; transcript_id "MSTRG.65385.83"; exon_number "13";
chr15	StringTie	exon	75360090	75360211	1000	-	.	gene_id "MSTRG.65385"; transcript_id "MSTRG.65385.83"; exon_number "14";
chr15	StringTie	exon	75360565	75360681	1000	-	.	gene_id "MSTRG.65385"; transcript_id "MSTRG.65385.83"; exon_number "15";
chr15	StringTie	exon	75361046	75361191	1000	-	.	gene_id "MSTRG.65385"; transcript_id "MSTRG.65385.83"; exon_number "16";
chr15	StringTie	exon	75361286	75361381	1000	-	.	gene_id "MSTRG.65385"; transcript_id "MSTRG.65385.83"; exon_number "17";
chr15	StringTie	exon	75361604	75361720	1000	-	.	gene_id "MSTRG.65385"; transcript_id "MSTRG.65385.83"; exon_number "18";
chr15	StringTie	exon	75361855	75361947	1000	-	.	gene_id "MSTRG.65385"; transcript_id "MSTRG.65385.83"; exon_number "19";
chr15	StringTie	exon	75362343	75362453	1000	-	.	gene_id "MSTRG.65385"; transcript_id "MSTRG.65385.83"; exon_number "20";
chr15	StringTie	exon	75362642	75362748	1000	-	.	gene_id "MSTRG.65385"; transcript_id "MSTRG.65385.83"; exon_number "21";
chr15	StringTie	exon	75363999	75364188	1000	-	.	gene_id "MSTRG.65385"; transcript_id "MSTRG.65385.83"; exon_number "22";
chr15	StringTie	exon	75364488	75364665	1000	-	.	gene_id "MSTRG.65385"; transcript_id "MSTRG.65385.83"; exon_number "23";
chr15	StringTie	exon	75366522	75366592	1000	-	.	gene_id "MSTRG.65385"; transcript_id "MSTRG.65385.83"; exon_number "24";
chr15	StringTie	exon	75367511	75367634	1000	-	.	gene_id "MSTRG.65385"; transcript_id "MSTRG.65385.83"; exon_number "25";
chr15	StringTie	exon	75368073	75368159	1000	-	.	gene_id "MSTRG.65385"; transcript_id "MSTRG.65385.83"; exon_number "26";
chr15	StringTie	exon	75368483	75372209	1000	-	.	gene_id "MSTRG.65385"; transcript_id "MSTRG.65385.83"; exon_number "27";
chr15	StringTie	exon	75375665	75375872	1000	-	.	gene_id "MSTRG.65385"; transcript_id "MSTRG.65385.83"; exon_number "28";
chr15	StringTie	exon	75380629	75380723	1000	-	.	gene_id "MSTRG.65385"; transcript_id "MSTRG.65385.83"; exon_number "29";
chr15	StringTie	exon	75381613	75381705	1000	-	.	gene_id "MSTRG.65385"; transcript_id "MSTRG.65385.83"; exon_number "30";
chr15	StringTie	exon	75384264	75384437	1000	-	.	gene_id "MSTRG.65385"; transcript_id "MSTRG.65385.83"; exon_number "31";
chr15	StringTie	exon	75389652	75389821	1000	-	.	gene_id "MSTRG.65385"; transcript_id "MSTRG.65385.83"; exon_number "32";
chr15	StringTie	exon	75392242	75392815	1000	-	.	gene_id "MSTRG.65385"; transcript_id "MSTRG.65385.83"; exon_number "33";
chr15	StringTie	exon	75394680	75394863	1000	-	.	gene_id "MSTRG.65385"; transcript_id "MSTRG.65385.83"; exon_number "34";
chr15	StringTie	exon	75396258	75396496	1000	-	.	gene_id "MSTRG.65385"; transcript_id "MSTRG.65385.83"; exon_number "35";
chr15	StringTie	exon	75400040	75400156	1000	-	.	gene_id "MSTRG.65385"; transcript_id "MSTRG.65385.83"; exon_number "36";
chr15	StringTie	exon	75400730	75400940	1000	-	.	gene_id "MSTRG.65385"; transcript_id "MSTRG.65385.83"; exon_number "37";
chr15	StringTie	exon	75401852	75401970	1000	-	.	gene_id "MSTRG.65385"; transcript_id "MSTRG.65385.83"; exon_number "38";
chr15	StringTie	exon	75407055	75407144	1000	-	.	gene_id "MSTRG.65385"; transcript_id "MSTRG.65385.83"; exon_number "39";
chr15	StringTie	exon	75409836	75409991	1000	-	.	gene_id "MSTRG.65385"; transcript_id "MSTRG.65385.83"; exon_number "40";
chr15	StringTie	exon	75410134	75410286	1000	-	.	gene_id "MSTRG.65385"; transcript_id "MSTRG.65385.83"; exon_number "41";
chr15	StringTie	exon	75411492	75411743	1000	-	.	gene_id "MSTRG.65385"; transcript_id "MSTRG.65385.83"; exon_number "42";
chr15	StringTie	exon	75412763	75413045	1000	-	.	gene_id "MSTRG.65385"; transcript_id "MSTRG.65385.83"; exon_number "43";
chr15	StringTie	exon	75414205	75414311	1000	-	.	gene_id "MSTRG.65385"; transcript_id "MSTRG.65385.83"; exon_number "44";
chr15	StringTie	exon	75422647	75422823	1000	-	.	gene_id "MSTRG.65385"; transcript_id "MSTRG.65385.83"; exon_number "45";
chr15	StringTie	exon	75430187	75430408	1000	-	.	gene_id "MSTRG.65385"; transcript_id "MSTRG.65385.83"; exon_number "46";
chr15	StringTie	exon	75455635	75455783	1000	-	.	gene_id "MSTRG.65385"; transcript_id "MSTRG.65385.83"; exon_number "47";
chr15	StringTie	transcript	75351520	75451717	1000	-	.	gene_id "MSTRG.65385"; transcript_id "MSTRG.65385.84";
chr15	StringTie	exon	75351520	75351785	1000	-	.	gene_id "MSTRG.65385"; transcript_id "MSTRG.65385.84"; exon_number "1";
chr15	StringTie	exon	75355567	75356032	1000	-	.	gene_id "MSTRG.65385"; transcript_id "MSTRG.65385.84"; exon_number "2";
chr15	StringTie	exon	75356110	75356219	1000	-	.	gene_id "MSTRG.65385"; transcript_id "MSTRG.65385.84"; exon_number "3";
chr15	StringTie	exon	75356301	75356449	1000	-	.	gene_id "MSTRG.65385"; transcript_id "MSTRG.65385.84"; exon_number "4";
chr15	StringTie	exon	75356606	75356685	1000	-	.	gene_id "MSTRG.65385"; transcript_id "MSTRG.65385.84"; exon_number "5";
chr15	StringTie	exon	75356793	75356902	1000	-	.	gene_id "MSTRG.65385"; transcript_id "MSTRG.65385.84"; exon_number "6";
chr15	StringTie	exon	75358201	75358344	1000	-	.	gene_id "MSTRG.65385"; transcript_id "MSTRG.65385.84"; exon_number "7";
chr15	StringTie	exon	75358462	75358618	1000	-	.	gene_id "MSTRG.65385"; transcript_id "MSTRG.65385.84"; exon_number "8";
chr15	StringTie	exon	75358704	75358808	1000	-	.	gene_id "MSTRG.65385"; transcript_id "MSTRG.65385.84"; exon_number "9";
chr15	StringTie	exon	75359059	75359775	1000	-	.	gene_id "MSTRG.65385"; transcript_id "MSTRG.65385.84"; exon_number "10";
chr15	StringTie	exon	75359903	75359988	1000	-	.	gene_id "MSTRG.65385"; transcript_id "MSTRG.65385.84"; exon_number "11";
chr15	StringTie	exon	75360090	75360211	1000	-	.	gene_id "MSTRG.65385"; transcript_id "MSTRG.65385.84"; exon_number "12";
chr15	StringTie	exon	75360565	75361191	1000	-	.	gene_id "MSTRG.65385"; transcript_id "MSTRG.65385.84"; exon_number "13";
chr15	StringTie	exon	75361286	75361381	1000	-	.	gene_id "MSTRG.65385"; transcript_id "MSTRG.65385.84"; exon_number "14";
chr15	StringTie	exon	75361604	75361720	1000	-	.	gene_id "MSTRG.65385"; transcript_id "MSTRG.65385.84"; exon_number "15";
chr15	StringTie	exon	75361855	75361947	1000	-	.	gene_id "MSTRG.65385"; transcript_id "MSTRG.65385.84"; exon_number "16";
chr15	StringTie	exon	75362343	75362748	1000	-	.	gene_id "MSTRG.65385"; transcript_id "MSTRG.65385.84"; exon_number "17";
chr15	StringTie	exon	75363999	75364188	1000	-	.	gene_id "MSTRG.65385"; transcript_id "MSTRG.65385.84"; exon_number "18";
chr15	StringTie	exon	75364488	75364665	1000	-	.	gene_id "MSTRG.65385"; transcript_id "MSTRG.65385.84"; exon_number "19";
chr15	StringTie	exon	75366522	75366592	1000	-	.	gene_id "MSTRG.65385"; transcript_id "MSTRG.65385.84"; exon_number "20";
chr15	StringTie	exon	75367511	75367634	1000	-	.	gene_id "MSTRG.65385"; transcript_id "MSTRG.65385.84"; exon_number "21";
chr15	StringTie	exon	75368073	75368198	1000	-	.	gene_id "MSTRG.65385"; transcript_id "MSTRG.65385.84"; exon_number "22";
chr15	StringTie	exon	75368483	75372209	1000	-	.	gene_id "MSTRG.65385"; transcript_id "MSTRG.65385.84"; exon_number "23";
chr15	StringTie	exon	75375665	75375872	1000	-	.	gene_id "MSTRG.65385"; transcript_id "MSTRG.65385.84"; exon_number "24";
chr15	StringTie	exon	75380629	75380723	1000	-	.	gene_id "MSTRG.65385"; transcript_id "MSTRG.65385.84"; exon_number "25";
chr15	StringTie	exon	75381613	75381705	1000	-	.	gene_id "MSTRG.65385"; transcript_id "MSTRG.65385.84"; exon_number "26";
chr15	StringTie	exon	75384264	75384431	1000	-	.	gene_id "MSTRG.65385"; transcript_id "MSTRG.65385.84"; exon_number "27";
chr15	StringTie	exon	75389652	75389821	1000	-	.	gene_id "MSTRG.65385"; transcript_id "MSTRG.65385.84"; exon_number "28";
chr15	StringTie	exon	75392242	75392815	1000	-	.	gene_id "MSTRG.65385"; transcript_id "MSTRG.65385.84"; exon_number "29";
chr15	StringTie	exon	75394680	75394863	1000	-	.	gene_id "MSTRG.65385"; transcript_id "MSTRG.65385.84"; exon_number "30";
chr15	StringTie	exon	75396258	75396496	1000	-	.	gene_id "MSTRG.65385"; transcript_id "MSTRG.65385.84"; exon_number "31";
chr15	StringTie	exon	75400040	75400156	1000	-	.	gene_id "MSTRG.65385"; transcript_id "MSTRG.65385.84"; exon_number "32";
chr15	StringTie	exon	75400730	75400940	1000	-	.	gene_id "MSTRG.65385"; transcript_id "MSTRG.65385.84"; exon_number "33";
chr15	StringTie	exon	75401852	75401970	1000	-	.	gene_id "MSTRG.65385"; transcript_id "MSTRG.65385.84"; exon_number "34";
chr15	StringTie	exon	75407055	75407144	1000	-	.	gene_id "MSTRG.65385"; transcript_id "MSTRG.65385.84"; exon_number "35";
chr15	StringTie	exon	75409836	75409991	1000	-	.	gene_id "MSTRG.65385"; transcript_id "MSTRG.65385.84"; exon_number "36";
chr15	StringTie	exon	75410134	75410286	1000	-	.	gene_id "MSTRG.65385"; transcript_id "MSTRG.65385.84"; exon_number "37";
chr15	StringTie	exon	75411492	75411743	1000	-	.	gene_id "MSTRG.65385"; transcript_id "MSTRG.65385.84"; exon_number "38";
chr15	StringTie	exon	75412763	75413045	1000	-	.	gene_id "MSTRG.65385"; transcript_id "MSTRG.65385.84"; exon_number "39";
chr15	StringTie	exon	75414205	75414311	1000	-	.	gene_id "MSTRG.65385"; transcript_id "MSTRG.65385.84"; exon_number "40";
chr15	StringTie	exon	75422647	75422823	1000	-	.	gene_id "MSTRG.65385"; transcript_id "MSTRG.65385.84"; exon_number "41";
chr15	StringTie	exon	75430187	75430408	1000	-	.	gene_id "MSTRG.65385"; transcript_id "MSTRG.65385.84"; exon_number "42";
chr15	StringTie	exon	75436346	75436443	1000	-	.	gene_id "MSTRG.65385"; transcript_id "MSTRG.65385.84"; exon_number "43";
chr15	StringTie	exon	75451423	75451717	1000	-	.	gene_id "MSTRG.65385"; transcript_id "MSTRG.65385.84"; exon_number "44";
chr15	StringTie	transcript	75351520	75455804	1000	-	.	gene_id "MSTRG.65385"; transcript_id "MSTRG.65385.85";
chr15	StringTie	exon	75351520	75351785	1000	-	.	gene_id "MSTRG.65385"; transcript_id "MSTRG.65385.85"; exon_number "1";
chr15	StringTie	exon	75355567	75356032	1000	-	.	gene_id "MSTRG.65385"; transcript_id "MSTRG.65385.85"; exon_number "2";
chr15	StringTie	exon	75356110	75356219	1000	-	.	gene_id "MSTRG.65385"; transcript_id "MSTRG.65385.85"; exon_number "3";
chr15	StringTie	exon	75356301	75356449	1000	-	.	gene_id "MSTRG.65385"; transcript_id "MSTRG.65385.85"; exon_number "4";
chr15	StringTie	exon	75356606	75356685	1000	-	.	gene_id "MSTRG.65385"; transcript_id "MSTRG.65385.85"; exon_number "5";
chr15	StringTie	exon	75356793	75356902	1000	-	.	gene_id "MSTRG.65385"; transcript_id "MSTRG.65385.85"; exon_number "6";
chr15	StringTie	exon	75358201	75358344	1000	-	.	gene_id "MSTRG.65385"; transcript_id "MSTRG.65385.85"; exon_number "7";
chr15	StringTie	exon	75358462	75358618	1000	-	.	gene_id "MSTRG.65385"; transcript_id "MSTRG.65385.85"; exon_number "8";
chr15	StringTie	exon	75358704	75358808	1000	-	.	gene_id "MSTRG.65385"; transcript_id "MSTRG.65385.85"; exon_number "9";
chr15	StringTie	exon	75359059	75359153	1000	-	.	gene_id "MSTRG.65385"; transcript_id "MSTRG.65385.85"; exon_number "10";
chr15	StringTie	exon	75359328	75359425	1000	-	.	gene_id "MSTRG.65385"; transcript_id "MSTRG.65385.85"; exon_number "11";
chr15	StringTie	exon	75359620	75359775	1000	-	.	gene_id "MSTRG.65385"; transcript_id "MSTRG.65385.85"; exon_number "12";
chr15	StringTie	exon	75359903	75359988	1000	-	.	gene_id "MSTRG.65385"; transcript_id "MSTRG.65385.85"; exon_number "13";
chr15	StringTie	exon	75360090	75360211	1000	-	.	gene_id "MSTRG.65385"; transcript_id "MSTRG.65385.85"; exon_number "14";
chr15	StringTie	exon	75360565	75360688	1000	-	.	gene_id "MSTRG.65385"; transcript_id "MSTRG.65385.85"; exon_number "15";
chr15	StringTie	exon	75361046	75361191	1000	-	.	gene_id "MSTRG.65385"; transcript_id "MSTRG.65385.85"; exon_number "16";
chr15	StringTie	exon	75361286	75361381	1000	-	.	gene_id "MSTRG.65385"; transcript_id "MSTRG.65385.85"; exon_number "17";
chr15	StringTie	exon	75361604	75361720	1000	-	.	gene_id "MSTRG.65385"; transcript_id "MSTRG.65385.85"; exon_number "18";
chr15	StringTie	exon	75361855	75361947	1000	-	.	gene_id "MSTRG.65385"; transcript_id "MSTRG.65385.85"; exon_number "19";
chr15	StringTie	exon	75362343	75362453	1000	-	.	gene_id "MSTRG.65385"; transcript_id "MSTRG.65385.85"; exon_number "20";
chr15	StringTie	exon	75362642	75362748	1000	-	.	gene_id "MSTRG.65385"; transcript_id "MSTRG.65385.85"; exon_number "21";
chr15	StringTie	exon	75363999	75364188	1000	-	.	gene_id "MSTRG.65385"; transcript_id "MSTRG.65385.85"; exon_number "22";
chr15	StringTie	exon	75364488	75364665	1000	-	.	gene_id "MSTRG.65385"; transcript_id "MSTRG.65385.85"; exon_number "23";
chr15	StringTie	exon	75366522	75366592	1000	-	.	gene_id "MSTRG.65385"; transcript_id "MSTRG.65385.85"; exon_number "24";
chr15	StringTie	exon	75367511	75367634	1000	-	.	gene_id "MSTRG.65385"; transcript_id "MSTRG.65385.85"; exon_number "25";
chr15	StringTie	exon	75368073	75368198	1000	-	.	gene_id "MSTRG.65385"; transcript_id "MSTRG.65385.85"; exon_number "26";
chr15	StringTie	exon	75368483	75372209	1000	-	.	gene_id "MSTRG.65385"; transcript_id "MSTRG.65385.85"; exon_number "27";
chr15	StringTie	exon	75375665	75375872	1000	-	.	gene_id "MSTRG.65385"; transcript_id "MSTRG.65385.85"; exon_number "28";
chr15	StringTie	exon	75380629	75380723	1000	-	.	gene_id "MSTRG.65385"; transcript_id "MSTRG.65385.85"; exon_number "29";
chr15	StringTie	exon	75381613	75381705	1000	-	.	gene_id "MSTRG.65385"; transcript_id "MSTRG.65385.85"; exon_number "30";
chr15	StringTie	exon	75384264	75384437	1000	-	.	gene_id "MSTRG.65385"; transcript_id "MSTRG.65385.85"; exon_number "31";
chr15	StringTie	exon	75389652	75389821	1000	-	.	gene_id "MSTRG.65385"; transcript_id "MSTRG.65385.85"; exon_number "32";
chr15	StringTie	exon	75392242	75392815	1000	-	.	gene_id "MSTRG.65385"; transcript_id "MSTRG.65385.85"; exon_number "33";
chr15	StringTie	exon	75394680	75394863	1000	-	.	gene_id "MSTRG.65385"; transcript_id "MSTRG.65385.85"; exon_number "34";
chr15	StringTie	exon	75396258	75396496	1000	-	.	gene_id "MSTRG.65385"; transcript_id "MSTRG.65385.85"; exon_number "35";
chr15	StringTie	exon	75400040	75400156	1000	-	.	gene_id "MSTRG.65385"; transcript_id "MSTRG.65385.85"; exon_number "36";
chr15	StringTie	exon	75400730	75400940	1000	-	.	gene_id "MSTRG.65385"; transcript_id "MSTRG.65385.85"; exon_number "37";
chr15	StringTie	exon	75401852	75401970	1000	-	.	gene_id "MSTRG.65385"; transcript_id "MSTRG.65385.85"; exon_number "38";
chr15	StringTie	exon	75407055	75407144	1000	-	.	gene_id "MSTRG.65385"; transcript_id "MSTRG.65385.85"; exon_number "39";
chr15	StringTie	exon	75409836	75409991	1000	-	.	gene_id "MSTRG.65385"; transcript_id "MSTRG.65385.85"; exon_number "40";
chr15	StringTie	exon	75410134	75410286	1000	-	.	gene_id "MSTRG.65385"; transcript_id "MSTRG.65385.85"; exon_number "41";
chr15	StringTie	exon	75411492	75411743	1000	-	.	gene_id "MSTRG.65385"; transcript_id "MSTRG.65385.85"; exon_number "42";
chr15	StringTie	exon	75412763	75413045	1000	-	.	gene_id "MSTRG.65385"; transcript_id "MSTRG.65385.85"; exon_number "43";
chr15	StringTie	exon	75414205	75414311	1000	-	.	gene_id "MSTRG.65385"; transcript_id "MSTRG.65385.85"; exon_number "44";
chr15	StringTie	exon	75422647	75422823	1000	-	.	gene_id "MSTRG.65385"; transcript_id "MSTRG.65385.85"; exon_number "45";
chr15	StringTie	exon	75430187	75430408	1000	-	.	gene_id "MSTRG.65385"; transcript_id "MSTRG.65385.85"; exon_number "46";
chr15	StringTie	exon	75443593	75443707	1000	-	.	gene_id "MSTRG.65385"; transcript_id "MSTRG.65385.85"; exon_number "47";
chr15	StringTie	exon	75455788	75455804	1000	-	.	gene_id "MSTRG.65385"; transcript_id "MSTRG.65385.85"; exon_number "48";
chr15	StringTie	transcript	75351651	75451660	1000	-	.	gene_id "MSTRG.65385"; transcript_id "MSTRG.65385.86";
chr15	StringTie	exon	75351651	75351785	1000	-	.	gene_id "MSTRG.65385"; transcript_id "MSTRG.65385.86"; exon_number "1";
chr15	StringTie	exon	75355567	75356032	1000	-	.	gene_id "MSTRG.65385"; transcript_id "MSTRG.65385.86"; exon_number "2";
chr15	StringTie	exon	75356110	75356219	1000	-	.	gene_id "MSTRG.65385"; transcript_id "MSTRG.65385.86"; exon_number "3";
chr15	StringTie	exon	75356301	75356449	1000	-	.	gene_id "MSTRG.65385"; transcript_id "MSTRG.65385.86"; exon_number "4";
chr15	StringTie	exon	75356606	75356685	1000	-	.	gene_id "MSTRG.65385"; transcript_id "MSTRG.65385.86"; exon_number "5";
chr15	StringTie	exon	75356793	75356902	1000	-	.	gene_id "MSTRG.65385"; transcript_id "MSTRG.65385.86"; exon_number "6";
chr15	StringTie	exon	75358201	75358344	1000	-	.	gene_id "MSTRG.65385"; transcript_id "MSTRG.65385.86"; exon_number "7";
chr15	StringTie	exon	75358462	75358618	1000	-	.	gene_id "MSTRG.65385"; transcript_id "MSTRG.65385.86"; exon_number "8";
chr15	StringTie	exon	75358704	75358808	1000	-	.	gene_id "MSTRG.65385"; transcript_id "MSTRG.65385.86"; exon_number "9";
chr15	StringTie	exon	75359059	75359153	1000	-	.	gene_id "MSTRG.65385"; transcript_id "MSTRG.65385.86"; exon_number "10";
chr15	StringTie	exon	75359328	75359425	1000	-	.	gene_id "MSTRG.65385"; transcript_id "MSTRG.65385.86"; exon_number "11";
chr15	StringTie	exon	75359620	75359775	1000	-	.	gene_id "MSTRG.65385"; transcript_id "MSTRG.65385.86"; exon_number "12";
chr15	StringTie	exon	75359903	75359988	1000	-	.	gene_id "MSTRG.65385"; transcript_id "MSTRG.65385.86"; exon_number "13";
chr15	StringTie	exon	75360090	75360211	1000	-	.	gene_id "MSTRG.65385"; transcript_id "MSTRG.65385.86"; exon_number "14";
chr15	StringTie	exon	75360565	75360688	1000	-	.	gene_id "MSTRG.65385"; transcript_id "MSTRG.65385.86"; exon_number "15";
chr15	StringTie	exon	75361046	75361191	1000	-	.	gene_id "MSTRG.65385"; transcript_id "MSTRG.65385.86"; exon_number "16";
chr15	StringTie	exon	75361286	75361381	1000	-	.	gene_id "MSTRG.65385"; transcript_id "MSTRG.65385.86"; exon_number "17";
chr15	StringTie	exon	75361604	75361720	1000	-	.	gene_id "MSTRG.65385"; transcript_id "MSTRG.65385.86"; exon_number "18";
chr15	StringTie	exon	75361855	75361947	1000	-	.	gene_id "MSTRG.65385"; transcript_id "MSTRG.65385.86"; exon_number "19";
chr15	StringTie	exon	75362343	75362453	1000	-	.	gene_id "MSTRG.65385"; transcript_id "MSTRG.65385.86"; exon_number "20";
chr15	StringTie	exon	75362642	75362748	1000	-	.	gene_id "MSTRG.65385"; transcript_id "MSTRG.65385.86"; exon_number "21";
chr15	StringTie	exon	75363999	75364188	1000	-	.	gene_id "MSTRG.65385"; transcript_id "MSTRG.65385.86"; exon_number "22";
chr15	StringTie	exon	75364488	75364665	1000	-	.	gene_id "MSTRG.65385"; transcript_id "MSTRG.65385.86"; exon_number "23";
chr15	StringTie	exon	75366522	75366592	1000	-	.	gene_id "MSTRG.65385"; transcript_id "MSTRG.65385.86"; exon_number "24";
chr15	StringTie	exon	75367511	75367634	1000	-	.	gene_id "MSTRG.65385"; transcript_id "MSTRG.65385.86"; exon_number "25";
chr15	StringTie	exon	75368073	75368198	1000	-	.	gene_id "MSTRG.65385"; transcript_id "MSTRG.65385.86"; exon_number "26";
chr15	StringTie	exon	75368483	75372209	1000	-	.	gene_id "MSTRG.65385"; transcript_id "MSTRG.65385.86"; exon_number "27";
chr15	StringTie	exon	75375665	75375872	1000	-	.	gene_id "MSTRG.65385"; transcript_id "MSTRG.65385.86"; exon_number "28";
chr15	StringTie	exon	75380629	75380723	1000	-	.	gene_id "MSTRG.65385"; transcript_id "MSTRG.65385.86"; exon_number "29";
chr15	StringTie	exon	75381613	75381705	1000	-	.	gene_id "MSTRG.65385"; transcript_id "MSTRG.65385.86"; exon_number "30";
chr15	StringTie	exon	75384264	75384437	1000	-	.	gene_id "MSTRG.65385"; transcript_id "MSTRG.65385.86"; exon_number "31";
chr15	StringTie	exon	75389652	75389821	1000	-	.	gene_id "MSTRG.65385"; transcript_id "MSTRG.65385.86"; exon_number "32";
chr15	StringTie	exon	75392242	75392815	1000	-	.	gene_id "MSTRG.65385"; transcript_id "MSTRG.65385.86"; exon_number "33";
chr15	StringTie	exon	75394680	75394863	1000	-	.	gene_id "MSTRG.65385"; transcript_id "MSTRG.65385.86"; exon_number "34";
chr15	StringTie	exon	75396258	75396496	1000	-	.	gene_id "MSTRG.65385"; transcript_id "MSTRG.65385.86"; exon_number "35";
chr15	StringTie	exon	75400040	75400156	1000	-	.	gene_id "MSTRG.65385"; transcript_id "MSTRG.65385.86"; exon_number "36";
chr15	StringTie	exon	75400730	75400940	1000	-	.	gene_id "MSTRG.65385"; transcript_id "MSTRG.65385.86"; exon_number "37";
chr15	StringTie	exon	75401852	75401970	1000	-	.	gene_id "MSTRG.65385"; transcript_id "MSTRG.65385.86"; exon_number "38";
chr15	StringTie	exon	75407055	75407144	1000	-	.	gene_id "MSTRG.65385"; transcript_id "MSTRG.65385.86"; exon_number "39";
chr15	StringTie	exon	75409836	75409991	1000	-	.	gene_id "MSTRG.65385"; transcript_id "MSTRG.65385.86"; exon_number "40";
chr15	StringTie	exon	75410134	75410286	1000	-	.	gene_id "MSTRG.65385"; transcript_id "MSTRG.65385.86"; exon_number "41";
chr15	StringTie	exon	75411492	75411743	1000	-	.	gene_id "MSTRG.65385"; transcript_id "MSTRG.65385.86"; exon_number "42";
chr15	StringTie	exon	75412763	75413045	1000	-	.	gene_id "MSTRG.65385"; transcript_id "MSTRG.65385.86"; exon_number "43";
chr15	StringTie	exon	75414205	75414311	1000	-	.	gene_id "MSTRG.65385"; transcript_id "MSTRG.65385.86"; exon_number "44";
chr15	StringTie	exon	75422647	75422823	1000	-	.	gene_id "MSTRG.65385"; transcript_id "MSTRG.65385.86"; exon_number "45";
chr15	StringTie	exon	75422968	75423066	1000	-	.	gene_id "MSTRG.65385"; transcript_id "MSTRG.65385.86"; exon_number "46";
chr15	StringTie	exon	75423165	75423274	1000	-	.	gene_id "MSTRG.65385"; transcript_id "MSTRG.65385.86"; exon_number "47";
chr15	StringTie	exon	75430187	75430408	1000	-	.	gene_id "MSTRG.65385"; transcript_id "MSTRG.65385.86"; exon_number "48";
chr15	StringTie	exon	75436346	75436443	1000	-	.	gene_id "MSTRG.65385"; transcript_id "MSTRG.65385.86"; exon_number "49";
chr15	StringTie	exon	75448053	75448173	1000	-	.	gene_id "MSTRG.65385"; transcript_id "MSTRG.65385.86"; exon_number "50";
chr15	StringTie	exon	75451423	75451660	1000	-	.	gene_id "MSTRG.65385"; transcript_id "MSTRG.65385.86"; exon_number "51";
chr15	StringTie	transcript	75351763	75447778	1000	-	.	gene_id "MSTRG.65385"; transcript_id "MSTRG.65385.87";
chr15	StringTie	exon	75351763	75351781	1000	-	.	gene_id "MSTRG.65385"; transcript_id "MSTRG.65385.87"; exon_number "1";
chr15	StringTie	exon	75355567	75356032	1000	-	.	gene_id "MSTRG.65385"; transcript_id "MSTRG.65385.87"; exon_number "2";
chr15	StringTie	exon	75356110	75356219	1000	-	.	gene_id "MSTRG.65385"; transcript_id "MSTRG.65385.87"; exon_number "3";
chr15	StringTie	exon	75356301	75356449	1000	-	.	gene_id "MSTRG.65385"; transcript_id "MSTRG.65385.87"; exon_number "4";
chr15	StringTie	exon	75356606	75356685	1000	-	.	gene_id "MSTRG.65385"; transcript_id "MSTRG.65385.87"; exon_number "5";
chr15	StringTie	exon	75356793	75356902	1000	-	.	gene_id "MSTRG.65385"; transcript_id "MSTRG.65385.87"; exon_number "6";
chr15	StringTie	exon	75358201	75358344	1000	-	.	gene_id "MSTRG.65385"; transcript_id "MSTRG.65385.87"; exon_number "7";
chr15	StringTie	exon	75358462	75358808	1000	-	.	gene_id "MSTRG.65385"; transcript_id "MSTRG.65385.87"; exon_number "8";
chr15	StringTie	exon	75359059	75359153	1000	-	.	gene_id "MSTRG.65385"; transcript_id "MSTRG.65385.87"; exon_number "9";
chr15	StringTie	exon	75359328	75359425	1000	-	.	gene_id "MSTRG.65385"; transcript_id "MSTRG.65385.87"; exon_number "10";
chr15	StringTie	exon	75359620	75359775	1000	-	.	gene_id "MSTRG.65385"; transcript_id "MSTRG.65385.87"; exon_number "11";
chr15	StringTie	exon	75359903	75359988	1000	-	.	gene_id "MSTRG.65385"; transcript_id "MSTRG.65385.87"; exon_number "12";
chr15	StringTie	exon	75360090	75360211	1000	-	.	gene_id "MSTRG.65385"; transcript_id "MSTRG.65385.87"; exon_number "13";
chr15	StringTie	exon	75360565	75360688	1000	-	.	gene_id "MSTRG.65385"; transcript_id "MSTRG.65385.87"; exon_number "14";
chr15	StringTie	exon	75361046	75361191	1000	-	.	gene_id "MSTRG.65385"; transcript_id "MSTRG.65385.87"; exon_number "15";
chr15	StringTie	exon	75361286	75361381	1000	-	.	gene_id "MSTRG.65385"; transcript_id "MSTRG.65385.87"; exon_number "16";
chr15	StringTie	exon	75361604	75361720	1000	-	.	gene_id "MSTRG.65385"; transcript_id "MSTRG.65385.87"; exon_number "17";
chr15	StringTie	exon	75361855	75361947	1000	-	.	gene_id "MSTRG.65385"; transcript_id "MSTRG.65385.87"; exon_number "18";
chr15	StringTie	exon	75362343	75362453	1000	-	.	gene_id "MSTRG.65385"; transcript_id "MSTRG.65385.87"; exon_number "19";
chr15	StringTie	exon	75362642	75362748	1000	-	.	gene_id "MSTRG.65385"; transcript_id "MSTRG.65385.87"; exon_number "20";
chr15	StringTie	exon	75363999	75364188	1000	-	.	gene_id "MSTRG.65385"; transcript_id "MSTRG.65385.87"; exon_number "21";
chr15	StringTie	exon	75364488	75364665	1000	-	.	gene_id "MSTRG.65385"; transcript_id "MSTRG.65385.87"; exon_number "22";
chr15	StringTie	exon	75366522	75366592	1000	-	.	gene_id "MSTRG.65385"; transcript_id "MSTRG.65385.87"; exon_number "23";
chr15	StringTie	exon	75367511	75367634	1000	-	.	gene_id "MSTRG.65385"; transcript_id "MSTRG.65385.87"; exon_number "24";
chr15	StringTie	exon	75368073	75368198	1000	-	.	gene_id "MSTRG.65385"; transcript_id "MSTRG.65385.87"; exon_number "25";
chr15	StringTie	exon	75368483	75372209	1000	-	.	gene_id "MSTRG.65385"; transcript_id "MSTRG.65385.87"; exon_number "26";
chr15	StringTie	exon	75375665	75375872	1000	-	.	gene_id "MSTRG.65385"; transcript_id "MSTRG.65385.87"; exon_number "27";
chr15	StringTie	exon	75380629	75380723	1000	-	.	gene_id "MSTRG.65385"; transcript_id "MSTRG.65385.87"; exon_number "28";
chr15	StringTie	exon	75381613	75381705	1000	-	.	gene_id "MSTRG.65385"; transcript_id "MSTRG.65385.87"; exon_number "29";
chr15	StringTie	exon	75384264	75384437	1000	-	.	gene_id "MSTRG.65385"; transcript_id "MSTRG.65385.87"; exon_number "30";
chr15	StringTie	exon	75389652	75389821	1000	-	.	gene_id "MSTRG.65385"; transcript_id "MSTRG.65385.87"; exon_number "31";
chr15	StringTie	exon	75392242	75392815	1000	-	.	gene_id "MSTRG.65385"; transcript_id "MSTRG.65385.87"; exon_number "32";
chr15	StringTie	exon	75394680	75394863	1000	-	.	gene_id "MSTRG.65385"; transcript_id "MSTRG.65385.87"; exon_number "33";
chr15	StringTie	exon	75396258	75396496	1000	-	.	gene_id "MSTRG.65385"; transcript_id "MSTRG.65385.87"; exon_number "34";
chr15	StringTie	exon	75400040	75400156	1000	-	.	gene_id "MSTRG.65385"; transcript_id "MSTRG.65385.87"; exon_number "35";
chr15	StringTie	exon	75400730	75400940	1000	-	.	gene_id "MSTRG.65385"; transcript_id "MSTRG.65385.87"; exon_number "36";
chr15	StringTie	exon	75401852	75401970	1000	-	.	gene_id "MSTRG.65385"; transcript_id "MSTRG.65385.87"; exon_number "37";
chr15	StringTie	exon	75407055	75407144	1000	-	.	gene_id "MSTRG.65385"; transcript_id "MSTRG.65385.87"; exon_number "38";
chr15	StringTie	exon	75409836	75409991	1000	-	.	gene_id "MSTRG.65385"; transcript_id "MSTRG.65385.87"; exon_number "39";
chr15	StringTie	exon	75410134	75410286	1000	-	.	gene_id "MSTRG.65385"; transcript_id "MSTRG.65385.87"; exon_number "40";
chr15	StringTie	exon	75411492	75411743	1000	-	.	gene_id "MSTRG.65385"; transcript_id "MSTRG.65385.87"; exon_number "41";
chr15	StringTie	exon	75412763	75413045	1000	-	.	gene_id "MSTRG.65385"; transcript_id "MSTRG.65385.87"; exon_number "42";
chr15	StringTie	exon	75414205	75414311	1000	-	.	gene_id "MSTRG.65385"; transcript_id "MSTRG.65385.87"; exon_number "43";
chr15	StringTie	exon	75422647	75422823	1000	-	.	gene_id "MSTRG.65385"; transcript_id "MSTRG.65385.87"; exon_number "44";
chr15	StringTie	exon	75430187	75430408	1000	-	.	gene_id "MSTRG.65385"; transcript_id "MSTRG.65385.87"; exon_number "45";
chr15	StringTie	exon	75436346	75436443	1000	-	.	gene_id "MSTRG.65385"; transcript_id "MSTRG.65385.87"; exon_number "46";
chr15	StringTie	exon	75447653	75447778	1000	-	.	gene_id "MSTRG.65385"; transcript_id "MSTRG.65385.87"; exon_number "47";
chr15	StringTie	transcript	75352021	75451677	1000	-	.	gene_id "MSTRG.65385"; transcript_id "MSTRG.65385.88";
chr15	StringTie	exon	75352021	75352207	1000	-	.	gene_id "MSTRG.65385"; transcript_id "MSTRG.65385.88"; exon_number "1";
chr15	StringTie	exon	75355567	75356032	1000	-	.	gene_id "MSTRG.65385"; transcript_id "MSTRG.65385.88"; exon_number "2";
chr15	StringTie	exon	75356110	75356219	1000	-	.	gene_id "MSTRG.65385"; transcript_id "MSTRG.65385.88"; exon_number "3";
chr15	StringTie	exon	75356301	75356449	1000	-	.	gene_id "MSTRG.65385"; transcript_id "MSTRG.65385.88"; exon_number "4";
chr15	StringTie	exon	75356606	75356685	1000	-	.	gene_id "MSTRG.65385"; transcript_id "MSTRG.65385.88"; exon_number "5";
chr15	StringTie	exon	75356793	75356902	1000	-	.	gene_id "MSTRG.65385"; transcript_id "MSTRG.65385.88"; exon_number "6";
chr15	StringTie	exon	75358201	75358344	1000	-	.	gene_id "MSTRG.65385"; transcript_id "MSTRG.65385.88"; exon_number "7";
chr15	StringTie	exon	75358507	75358618	1000	-	.	gene_id "MSTRG.65385"; transcript_id "MSTRG.65385.88"; exon_number "8";
chr15	StringTie	exon	75358704	75358808	1000	-	.	gene_id "MSTRG.65385"; transcript_id "MSTRG.65385.88"; exon_number "9";
chr15	StringTie	exon	75359059	75359153	1000	-	.	gene_id "MSTRG.65385"; transcript_id "MSTRG.65385.88"; exon_number "10";
chr15	StringTie	exon	75359328	75359425	1000	-	.	gene_id "MSTRG.65385"; transcript_id "MSTRG.65385.88"; exon_number "11";
chr15	StringTie	exon	75359620	75359775	1000	-	.	gene_id "MSTRG.65385"; transcript_id "MSTRG.65385.88"; exon_number "12";
chr15	StringTie	exon	75359903	75359988	1000	-	.	gene_id "MSTRG.65385"; transcript_id "MSTRG.65385.88"; exon_number "13";
chr15	StringTie	exon	75360090	75360211	1000	-	.	gene_id "MSTRG.65385"; transcript_id "MSTRG.65385.88"; exon_number "14";
chr15	StringTie	exon	75360565	75360688	1000	-	.	gene_id "MSTRG.65385"; transcript_id "MSTRG.65385.88"; exon_number "15";
chr15	StringTie	exon	75361046	75361191	1000	-	.	gene_id "MSTRG.65385"; transcript_id "MSTRG.65385.88"; exon_number "16";
chr15	StringTie	exon	75361286	75361381	1000	-	.	gene_id "MSTRG.65385"; transcript_id "MSTRG.65385.88"; exon_number "17";
chr15	StringTie	exon	75361604	75361720	1000	-	.	gene_id "MSTRG.65385"; transcript_id "MSTRG.65385.88"; exon_number "18";
chr15	StringTie	exon	75361855	75361947	1000	-	.	gene_id "MSTRG.65385"; transcript_id "MSTRG.65385.88"; exon_number "19";
chr15	StringTie	exon	75362343	75362453	1000	-	.	gene_id "MSTRG.65385"; transcript_id "MSTRG.65385.88"; exon_number "20";
chr15	StringTie	exon	75362642	75362748	1000	-	.	gene_id "MSTRG.65385"; transcript_id "MSTRG.65385.88"; exon_number "21";
chr15	StringTie	exon	75364488	75364665	1000	-	.	gene_id "MSTRG.65385"; transcript_id "MSTRG.65385.88"; exon_number "22";
chr15	StringTie	exon	75366522	75366592	1000	-	.	gene_id "MSTRG.65385"; transcript_id "MSTRG.65385.88"; exon_number "23";
chr15	StringTie	exon	75367511	75367634	1000	-	.	gene_id "MSTRG.65385"; transcript_id "MSTRG.65385.88"; exon_number "24";
chr15	StringTie	exon	75368073	75368198	1000	-	.	gene_id "MSTRG.65385"; transcript_id "MSTRG.65385.88"; exon_number "25";
chr15	StringTie	exon	75368483	75372209	1000	-	.	gene_id "MSTRG.65385"; transcript_id "MSTRG.65385.88"; exon_number "26";
chr15	StringTie	exon	75375665	75375872	1000	-	.	gene_id "MSTRG.65385"; transcript_id "MSTRG.65385.88"; exon_number "27";
chr15	StringTie	exon	75380629	75380723	1000	-	.	gene_id "MSTRG.65385"; transcript_id "MSTRG.65385.88"; exon_number "28";
chr15	StringTie	exon	75381613	75381705	1000	-	.	gene_id "MSTRG.65385"; transcript_id "MSTRG.65385.88"; exon_number "29";
chr15	StringTie	exon	75384264	75384437	1000	-	.	gene_id "MSTRG.65385"; transcript_id "MSTRG.65385.88"; exon_number "30";
chr15	StringTie	exon	75389652	75389821	1000	-	.	gene_id "MSTRG.65385"; transcript_id "MSTRG.65385.88"; exon_number "31";
chr15	StringTie	exon	75392242	75392815	1000	-	.	gene_id "MSTRG.65385"; transcript_id "MSTRG.65385.88"; exon_number "32";
chr15	StringTie	exon	75394680	75394863	1000	-	.	gene_id "MSTRG.65385"; transcript_id "MSTRG.65385.88"; exon_number "33";
chr15	StringTie	exon	75396258	75396496	1000	-	.	gene_id "MSTRG.65385"; transcript_id "MSTRG.65385.88"; exon_number "34";
chr15	StringTie	exon	75400040	75400156	1000	-	.	gene_id "MSTRG.65385"; transcript_id "MSTRG.65385.88"; exon_number "35";
chr15	StringTie	exon	75400730	75400940	1000	-	.	gene_id "MSTRG.65385"; transcript_id "MSTRG.65385.88"; exon_number "36";
chr15	StringTie	exon	75401852	75401970	1000	-	.	gene_id "MSTRG.65385"; transcript_id "MSTRG.65385.88"; exon_number "37";
chr15	StringTie	exon	75407055	75407141	1000	-	.	gene_id "MSTRG.65385"; transcript_id "MSTRG.65385.88"; exon_number "38";
chr15	StringTie	exon	75409836	75409991	1000	-	.	gene_id "MSTRG.65385"; transcript_id "MSTRG.65385.88"; exon_number "39";
chr15	StringTie	exon	75410134	75410286	1000	-	.	gene_id "MSTRG.65385"; transcript_id "MSTRG.65385.88"; exon_number "40";
chr15	StringTie	exon	75411492	75411743	1000	-	.	gene_id "MSTRG.65385"; transcript_id "MSTRG.65385.88"; exon_number "41";
chr15	StringTie	exon	75412763	75413045	1000	-	.	gene_id "MSTRG.65385"; transcript_id "MSTRG.65385.88"; exon_number "42";
chr15	StringTie	exon	75414205	75414311	1000	-	.	gene_id "MSTRG.65385"; transcript_id "MSTRG.65385.88"; exon_number "43";
chr15	StringTie	exon	75422647	75422823	1000	-	.	gene_id "MSTRG.65385"; transcript_id "MSTRG.65385.88"; exon_number "44";
chr15	StringTie	exon	75430187	75430408	1000	-	.	gene_id "MSTRG.65385"; transcript_id "MSTRG.65385.88"; exon_number "45";
chr15	StringTie	exon	75436346	75436443	1000	-	.	gene_id "MSTRG.65385"; transcript_id "MSTRG.65385.88"; exon_number "46";
chr15	StringTie	exon	75451423	75451677	1000	-	.	gene_id "MSTRG.65385"; transcript_id "MSTRG.65385.88"; exon_number "47";
chr15	StringTie	transcript	75352021	75451694	1000	-	.	gene_id "MSTRG.65385"; transcript_id "MSTRG.65385.89";
chr15	StringTie	exon	75352021	75352207	1000	-	.	gene_id "MSTRG.65385"; transcript_id "MSTRG.65385.89"; exon_number "1";
chr15	StringTie	exon	75355567	75356032	1000	-	.	gene_id "MSTRG.65385"; transcript_id "MSTRG.65385.89"; exon_number "2";
chr15	StringTie	exon	75356110	75356219	1000	-	.	gene_id "MSTRG.65385"; transcript_id "MSTRG.65385.89"; exon_number "3";
chr15	StringTie	exon	75356301	75356449	1000	-	.	gene_id "MSTRG.65385"; transcript_id "MSTRG.65385.89"; exon_number "4";
chr15	StringTie	exon	75356606	75356685	1000	-	.	gene_id "MSTRG.65385"; transcript_id "MSTRG.65385.89"; exon_number "5";
chr15	StringTie	exon	75356793	75356902	1000	-	.	gene_id "MSTRG.65385"; transcript_id "MSTRG.65385.89"; exon_number "6";
chr15	StringTie	exon	75358201	75358344	1000	-	.	gene_id "MSTRG.65385"; transcript_id "MSTRG.65385.89"; exon_number "7";
chr15	StringTie	exon	75358462	75358618	1000	-	.	gene_id "MSTRG.65385"; transcript_id "MSTRG.65385.89"; exon_number "8";
chr15	StringTie	exon	75358704	75358808	1000	-	.	gene_id "MSTRG.65385"; transcript_id "MSTRG.65385.89"; exon_number "9";
chr15	StringTie	exon	75359059	75359775	1000	-	.	gene_id "MSTRG.65385"; transcript_id "MSTRG.65385.89"; exon_number "10";
chr15	StringTie	exon	75359903	75359988	1000	-	.	gene_id "MSTRG.65385"; transcript_id "MSTRG.65385.89"; exon_number "11";
chr15	StringTie	exon	75360090	75360211	1000	-	.	gene_id "MSTRG.65385"; transcript_id "MSTRG.65385.89"; exon_number "12";
chr15	StringTie	exon	75360565	75360688	1000	-	.	gene_id "MSTRG.65385"; transcript_id "MSTRG.65385.89"; exon_number "13";
chr15	StringTie	exon	75361046	75361191	1000	-	.	gene_id "MSTRG.65385"; transcript_id "MSTRG.65385.89"; exon_number "14";
chr15	StringTie	exon	75361286	75361381	1000	-	.	gene_id "MSTRG.65385"; transcript_id "MSTRG.65385.89"; exon_number "15";
chr15	StringTie	exon	75361604	75361720	1000	-	.	gene_id "MSTRG.65385"; transcript_id "MSTRG.65385.89"; exon_number "16";
chr15	StringTie	exon	75361855	75361947	1000	-	.	gene_id "MSTRG.65385"; transcript_id "MSTRG.65385.89"; exon_number "17";
chr15	StringTie	exon	75362343	75362453	1000	-	.	gene_id "MSTRG.65385"; transcript_id "MSTRG.65385.89"; exon_number "18";
chr15	StringTie	exon	75362642	75362748	1000	-	.	gene_id "MSTRG.65385"; transcript_id "MSTRG.65385.89"; exon_number "19";
chr15	StringTie	exon	75363999	75364188	1000	-	.	gene_id "MSTRG.65385"; transcript_id "MSTRG.65385.89"; exon_number "20";
chr15	StringTie	exon	75364488	75364665	1000	-	.	gene_id "MSTRG.65385"; transcript_id "MSTRG.65385.89"; exon_number "21";
chr15	StringTie	exon	75366522	75366592	1000	-	.	gene_id "MSTRG.65385"; transcript_id "MSTRG.65385.89"; exon_number "22";
chr15	StringTie	exon	75367511	75367634	1000	-	.	gene_id "MSTRG.65385"; transcript_id "MSTRG.65385.89"; exon_number "23";
chr15	StringTie	exon	75368073	75368198	1000	-	.	gene_id "MSTRG.65385"; transcript_id "MSTRG.65385.89"; exon_number "24";
chr15	StringTie	exon	75368483	75372209	1000	-	.	gene_id "MSTRG.65385"; transcript_id "MSTRG.65385.89"; exon_number "25";
chr15	StringTie	exon	75375665	75375872	1000	-	.	gene_id "MSTRG.65385"; transcript_id "MSTRG.65385.89"; exon_number "26";
chr15	StringTie	exon	75380629	75380723	1000	-	.	gene_id "MSTRG.65385"; transcript_id "MSTRG.65385.89"; exon_number "27";
chr15	StringTie	exon	75381613	75381705	1000	-	.	gene_id "MSTRG.65385"; transcript_id "MSTRG.65385.89"; exon_number "28";
chr15	StringTie	exon	75384264	75384437	1000	-	.	gene_id "MSTRG.65385"; transcript_id "MSTRG.65385.89"; exon_number "29";
chr15	StringTie	exon	75389652	75389821	1000	-	.	gene_id "MSTRG.65385"; transcript_id "MSTRG.65385.89"; exon_number "30";
chr15	StringTie	exon	75392242	75392815	1000	-	.	gene_id "MSTRG.65385"; transcript_id "MSTRG.65385.89"; exon_number "31";
chr15	StringTie	exon	75394680	75394863	1000	-	.	gene_id "MSTRG.65385"; transcript_id "MSTRG.65385.89"; exon_number "32";
chr15	StringTie	exon	75396258	75396496	1000	-	.	gene_id "MSTRG.65385"; transcript_id "MSTRG.65385.89"; exon_number "33";
chr15	StringTie	exon	75400040	75400156	1000	-	.	gene_id "MSTRG.65385"; transcript_id "MSTRG.65385.89"; exon_number "34";
chr15	StringTie	exon	75400730	75400940	1000	-	.	gene_id "MSTRG.65385"; transcript_id "MSTRG.65385.89"; exon_number "35";
chr15	StringTie	exon	75401852	75401970	1000	-	.	gene_id "MSTRG.65385"; transcript_id "MSTRG.65385.89"; exon_number "36";
chr15	StringTie	exon	75407055	75407144	1000	-	.	gene_id "MSTRG.65385"; transcript_id "MSTRG.65385.89"; exon_number "37";
chr15	StringTie	exon	75409836	75409991	1000	-	.	gene_id "MSTRG.65385"; transcript_id "MSTRG.65385.89"; exon_number "38";
chr15	StringTie	exon	75410134	75410286	1000	-	.	gene_id "MSTRG.65385"; transcript_id "MSTRG.65385.89"; exon_number "39";
chr15	StringTie	exon	75411492	75411743	1000	-	.	gene_id "MSTRG.65385"; transcript_id "MSTRG.65385.89"; exon_number "40";
chr15	StringTie	exon	75412763	75413045	1000	-	.	gene_id "MSTRG.65385"; transcript_id "MSTRG.65385.89"; exon_number "41";
chr15	StringTie	exon	75414205	75414311	1000	-	.	gene_id "MSTRG.65385"; transcript_id "MSTRG.65385.89"; exon_number "42";
chr15	StringTie	exon	75422647	75422823	1000	-	.	gene_id "MSTRG.65385"; transcript_id "MSTRG.65385.89"; exon_number "43";
chr15	StringTie	exon	75430187	75430408	1000	-	.	gene_id "MSTRG.65385"; transcript_id "MSTRG.65385.89"; exon_number "44";
chr15	StringTie	exon	75436346	75436443	1000	-	.	gene_id "MSTRG.65385"; transcript_id "MSTRG.65385.89"; exon_number "45";
chr15	StringTie	exon	75451423	75451694	1000	-	.	gene_id "MSTRG.65385"; transcript_id "MSTRG.65385.89"; exon_number "46";
chr15	StringTie	transcript	75349438	75451777	1000	-	.	gene_id "MSTRG.65385"; transcript_id "MSTRG.65385.9";
chr15	StringTie	exon	75349438	75349456	1000	-	.	gene_id "MSTRG.65385"; transcript_id "MSTRG.65385.9"; exon_number "1";
chr15	StringTie	exon	75355567	75355666	1000	-	.	gene_id "MSTRG.65385"; transcript_id "MSTRG.65385.9"; exon_number "2";
chr15	StringTie	exon	75355948	75356032	1000	-	.	gene_id "MSTRG.65385"; transcript_id "MSTRG.65385.9"; exon_number "3";
chr15	StringTie	exon	75356110	75356219	1000	-	.	gene_id "MSTRG.65385"; transcript_id "MSTRG.65385.9"; exon_number "4";
chr15	StringTie	exon	75356301	75356449	1000	-	.	gene_id "MSTRG.65385"; transcript_id "MSTRG.65385.9"; exon_number "5";
chr15	StringTie	exon	75356606	75356685	1000	-	.	gene_id "MSTRG.65385"; transcript_id "MSTRG.65385.9"; exon_number "6";
chr15	StringTie	exon	75356793	75356902	1000	-	.	gene_id "MSTRG.65385"; transcript_id "MSTRG.65385.9"; exon_number "7";
chr15	StringTie	exon	75358201	75358344	1000	-	.	gene_id "MSTRG.65385"; transcript_id "MSTRG.65385.9"; exon_number "8";
chr15	StringTie	exon	75358462	75358618	1000	-	.	gene_id "MSTRG.65385"; transcript_id "MSTRG.65385.9"; exon_number "9";
chr15	StringTie	exon	75358704	75358808	1000	-	.	gene_id "MSTRG.65385"; transcript_id "MSTRG.65385.9"; exon_number "10";
chr15	StringTie	exon	75359059	75359153	1000	-	.	gene_id "MSTRG.65385"; transcript_id "MSTRG.65385.9"; exon_number "11";
chr15	StringTie	exon	75359328	75359425	1000	-	.	gene_id "MSTRG.65385"; transcript_id "MSTRG.65385.9"; exon_number "12";
chr15	StringTie	exon	75359620	75359775	1000	-	.	gene_id "MSTRG.65385"; transcript_id "MSTRG.65385.9"; exon_number "13";
chr15	StringTie	exon	75359903	75359988	1000	-	.	gene_id "MSTRG.65385"; transcript_id "MSTRG.65385.9"; exon_number "14";
chr15	StringTie	exon	75360090	75360211	1000	-	.	gene_id "MSTRG.65385"; transcript_id "MSTRG.65385.9"; exon_number "15";
chr15	StringTie	exon	75360565	75360688	1000	-	.	gene_id "MSTRG.65385"; transcript_id "MSTRG.65385.9"; exon_number "16";
chr15	StringTie	exon	75361046	75361191	1000	-	.	gene_id "MSTRG.65385"; transcript_id "MSTRG.65385.9"; exon_number "17";
chr15	StringTie	exon	75361286	75361381	1000	-	.	gene_id "MSTRG.65385"; transcript_id "MSTRG.65385.9"; exon_number "18";
chr15	StringTie	exon	75361604	75361720	1000	-	.	gene_id "MSTRG.65385"; transcript_id "MSTRG.65385.9"; exon_number "19";
chr15	StringTie	exon	75361855	75361947	1000	-	.	gene_id "MSTRG.65385"; transcript_id "MSTRG.65385.9"; exon_number "20";
chr15	StringTie	exon	75362343	75362453	1000	-	.	gene_id "MSTRG.65385"; transcript_id "MSTRG.65385.9"; exon_number "21";
chr15	StringTie	exon	75362642	75362748	1000	-	.	gene_id "MSTRG.65385"; transcript_id "MSTRG.65385.9"; exon_number "22";
chr15	StringTie	exon	75363999	75364188	1000	-	.	gene_id "MSTRG.65385"; transcript_id "MSTRG.65385.9"; exon_number "23";
chr15	StringTie	exon	75364488	75364665	1000	-	.	gene_id "MSTRG.65385"; transcript_id "MSTRG.65385.9"; exon_number "24";
chr15	StringTie	exon	75366522	75366592	1000	-	.	gene_id "MSTRG.65385"; transcript_id "MSTRG.65385.9"; exon_number "25";
chr15	StringTie	exon	75367511	75367634	1000	-	.	gene_id "MSTRG.65385"; transcript_id "MSTRG.65385.9"; exon_number "26";
chr15	StringTie	exon	75368073	75368198	1000	-	.	gene_id "MSTRG.65385"; transcript_id "MSTRG.65385.9"; exon_number "27";
chr15	StringTie	exon	75368483	75372209	1000	-	.	gene_id "MSTRG.65385"; transcript_id "MSTRG.65385.9"; exon_number "28";
chr15	StringTie	exon	75375665	75375872	1000	-	.	gene_id "MSTRG.65385"; transcript_id "MSTRG.65385.9"; exon_number "29";
chr15	StringTie	exon	75380629	75380723	1000	-	.	gene_id "MSTRG.65385"; transcript_id "MSTRG.65385.9"; exon_number "30";
chr15	StringTie	exon	75381613	75381705	1000	-	.	gene_id "MSTRG.65385"; transcript_id "MSTRG.65385.9"; exon_number "31";
chr15	StringTie	exon	75384264	75384437	1000	-	.	gene_id "MSTRG.65385"; transcript_id "MSTRG.65385.9"; exon_number "32";
chr15	StringTie	exon	75389652	75389821	1000	-	.	gene_id "MSTRG.65385"; transcript_id "MSTRG.65385.9"; exon_number "33";
chr15	StringTie	exon	75392242	75392815	1000	-	.	gene_id "MSTRG.65385"; transcript_id "MSTRG.65385.9"; exon_number "34";
chr15	StringTie	exon	75394680	75394863	1000	-	.	gene_id "MSTRG.65385"; transcript_id "MSTRG.65385.9"; exon_number "35";
chr15	StringTie	exon	75396258	75396496	1000	-	.	gene_id "MSTRG.65385"; transcript_id "MSTRG.65385.9"; exon_number "36";
chr15	StringTie	exon	75400040	75400156	1000	-	.	gene_id "MSTRG.65385"; transcript_id "MSTRG.65385.9"; exon_number "37";
chr15	StringTie	exon	75400730	75400940	1000	-	.	gene_id "MSTRG.65385"; transcript_id "MSTRG.65385.9"; exon_number "38";
chr15	StringTie	exon	75401852	75401970	1000	-	.	gene_id "MSTRG.65385"; transcript_id "MSTRG.65385.9"; exon_number "39";
chr15	StringTie	exon	75407055	75407144	1000	-	.	gene_id "MSTRG.65385"; transcript_id "MSTRG.65385.9"; exon_number "40";
chr15	StringTie	exon	75409836	75409991	1000	-	.	gene_id "MSTRG.65385"; transcript_id "MSTRG.65385.9"; exon_number "41";
chr15	StringTie	exon	75410134	75410286	1000	-	.	gene_id "MSTRG.65385"; transcript_id "MSTRG.65385.9"; exon_number "42";
chr15	StringTie	exon	75411492	75411743	1000	-	.	gene_id "MSTRG.65385"; transcript_id "MSTRG.65385.9"; exon_number "43";
chr15	StringTie	exon	75412763	75413045	1000	-	.	gene_id "MSTRG.65385"; transcript_id "MSTRG.65385.9"; exon_number "44";
chr15	StringTie	exon	75414205	75414311	1000	-	.	gene_id "MSTRG.65385"; transcript_id "MSTRG.65385.9"; exon_number "45";
chr15	StringTie	exon	75422647	75422823	1000	-	.	gene_id "MSTRG.65385"; transcript_id "MSTRG.65385.9"; exon_number "46";
chr15	StringTie	exon	75430187	75430408	1000	-	.	gene_id "MSTRG.65385"; transcript_id "MSTRG.65385.9"; exon_number "47";
chr15	StringTie	exon	75451423	75451777	1000	-	.	gene_id "MSTRG.65385"; transcript_id "MSTRG.65385.9"; exon_number "48";
chr15	StringTie	transcript	75352033	75441959	1000	-	.	gene_id "MSTRG.65385"; transcript_id "MSTRG.65385.90";
chr15	StringTie	exon	75352033	75352207	1000	-	.	gene_id "MSTRG.65385"; transcript_id "MSTRG.65385.90"; exon_number "1";
chr15	StringTie	exon	75355567	75355666	1000	-	.	gene_id "MSTRG.65385"; transcript_id "MSTRG.65385.90"; exon_number "2";
chr15	StringTie	exon	75355948	75356032	1000	-	.	gene_id "MSTRG.65385"; transcript_id "MSTRG.65385.90"; exon_number "3";
chr15	StringTie	exon	75356110	75356219	1000	-	.	gene_id "MSTRG.65385"; transcript_id "MSTRG.65385.90"; exon_number "4";
chr15	StringTie	exon	75356301	75356449	1000	-	.	gene_id "MSTRG.65385"; transcript_id "MSTRG.65385.90"; exon_number "5";
chr15	StringTie	exon	75356606	75356685	1000	-	.	gene_id "MSTRG.65385"; transcript_id "MSTRG.65385.90"; exon_number "6";
chr15	StringTie	exon	75356793	75356902	1000	-	.	gene_id "MSTRG.65385"; transcript_id "MSTRG.65385.90"; exon_number "7";
chr15	StringTie	exon	75358201	75358344	1000	-	.	gene_id "MSTRG.65385"; transcript_id "MSTRG.65385.90"; exon_number "8";
chr15	StringTie	exon	75358462	75358618	1000	-	.	gene_id "MSTRG.65385"; transcript_id "MSTRG.65385.90"; exon_number "9";
chr15	StringTie	exon	75358704	75358808	1000	-	.	gene_id "MSTRG.65385"; transcript_id "MSTRG.65385.90"; exon_number "10";
chr15	StringTie	exon	75359059	75359191	1000	-	.	gene_id "MSTRG.65385"; transcript_id "MSTRG.65385.90"; exon_number "11";
chr15	StringTie	exon	75359328	75359438	1000	-	.	gene_id "MSTRG.65385"; transcript_id "MSTRG.65385.90"; exon_number "12";
chr15	StringTie	exon	75359620	75359775	1000	-	.	gene_id "MSTRG.65385"; transcript_id "MSTRG.65385.90"; exon_number "13";
chr15	StringTie	exon	75359903	75359988	1000	-	.	gene_id "MSTRG.65385"; transcript_id "MSTRG.65385.90"; exon_number "14";
chr15	StringTie	exon	75360090	75360211	1000	-	.	gene_id "MSTRG.65385"; transcript_id "MSTRG.65385.90"; exon_number "15";
chr15	StringTie	exon	75360565	75360688	1000	-	.	gene_id "MSTRG.65385"; transcript_id "MSTRG.65385.90"; exon_number "16";
chr15	StringTie	exon	75361046	75361191	1000	-	.	gene_id "MSTRG.65385"; transcript_id "MSTRG.65385.90"; exon_number "17";
chr15	StringTie	exon	75361286	75361381	1000	-	.	gene_id "MSTRG.65385"; transcript_id "MSTRG.65385.90"; exon_number "18";
chr15	StringTie	exon	75361604	75361720	1000	-	.	gene_id "MSTRG.65385"; transcript_id "MSTRG.65385.90"; exon_number "19";
chr15	StringTie	exon	75361855	75361947	1000	-	.	gene_id "MSTRG.65385"; transcript_id "MSTRG.65385.90"; exon_number "20";
chr15	StringTie	exon	75362343	75362453	1000	-	.	gene_id "MSTRG.65385"; transcript_id "MSTRG.65385.90"; exon_number "21";
chr15	StringTie	exon	75362642	75362748	1000	-	.	gene_id "MSTRG.65385"; transcript_id "MSTRG.65385.90"; exon_number "22";
chr15	StringTie	exon	75363999	75364188	1000	-	.	gene_id "MSTRG.65385"; transcript_id "MSTRG.65385.90"; exon_number "23";
chr15	StringTie	exon	75364488	75364665	1000	-	.	gene_id "MSTRG.65385"; transcript_id "MSTRG.65385.90"; exon_number "24";
chr15	StringTie	exon	75366522	75366592	1000	-	.	gene_id "MSTRG.65385"; transcript_id "MSTRG.65385.90"; exon_number "25";
chr15	StringTie	exon	75367511	75367634	1000	-	.	gene_id "MSTRG.65385"; transcript_id "MSTRG.65385.90"; exon_number "26";
chr15	StringTie	exon	75368073	75368198	1000	-	.	gene_id "MSTRG.65385"; transcript_id "MSTRG.65385.90"; exon_number "27";
chr15	StringTie	exon	75368483	75372209	1000	-	.	gene_id "MSTRG.65385"; transcript_id "MSTRG.65385.90"; exon_number "28";
chr15	StringTie	exon	75375665	75375872	1000	-	.	gene_id "MSTRG.65385"; transcript_id "MSTRG.65385.90"; exon_number "29";
chr15	StringTie	exon	75380629	75380723	1000	-	.	gene_id "MSTRG.65385"; transcript_id "MSTRG.65385.90"; exon_number "30";
chr15	StringTie	exon	75381613	75381705	1000	-	.	gene_id "MSTRG.65385"; transcript_id "MSTRG.65385.90"; exon_number "31";
chr15	StringTie	exon	75384264	75384437	1000	-	.	gene_id "MSTRG.65385"; transcript_id "MSTRG.65385.90"; exon_number "32";
chr15	StringTie	exon	75389652	75389821	1000	-	.	gene_id "MSTRG.65385"; transcript_id "MSTRG.65385.90"; exon_number "33";
chr15	StringTie	exon	75392242	75392815	1000	-	.	gene_id "MSTRG.65385"; transcript_id "MSTRG.65385.90"; exon_number "34";
chr15	StringTie	exon	75394680	75394863	1000	-	.	gene_id "MSTRG.65385"; transcript_id "MSTRG.65385.90"; exon_number "35";
chr15	StringTie	exon	75396258	75396496	1000	-	.	gene_id "MSTRG.65385"; transcript_id "MSTRG.65385.90"; exon_number "36";
chr15	StringTie	exon	75400040	75400156	1000	-	.	gene_id "MSTRG.65385"; transcript_id "MSTRG.65385.90"; exon_number "37";
chr15	StringTie	exon	75400730	75400940	1000	-	.	gene_id "MSTRG.65385"; transcript_id "MSTRG.65385.90"; exon_number "38";
chr15	StringTie	exon	75401852	75401970	1000	-	.	gene_id "MSTRG.65385"; transcript_id "MSTRG.65385.90"; exon_number "39";
chr15	StringTie	exon	75407055	75407144	1000	-	.	gene_id "MSTRG.65385"; transcript_id "MSTRG.65385.90"; exon_number "40";
chr15	StringTie	exon	75409836	75409991	1000	-	.	gene_id "MSTRG.65385"; transcript_id "MSTRG.65385.90"; exon_number "41";
chr15	StringTie	exon	75410134	75410286	1000	-	.	gene_id "MSTRG.65385"; transcript_id "MSTRG.65385.90"; exon_number "42";
chr15	StringTie	exon	75411492	75411743	1000	-	.	gene_id "MSTRG.65385"; transcript_id "MSTRG.65385.90"; exon_number "43";
chr15	StringTie	exon	75412763	75413045	1000	-	.	gene_id "MSTRG.65385"; transcript_id "MSTRG.65385.90"; exon_number "44";
chr15	StringTie	exon	75414205	75414311	1000	-	.	gene_id "MSTRG.65385"; transcript_id "MSTRG.65385.90"; exon_number "45";
chr15	StringTie	exon	75422647	75422823	1000	-	.	gene_id "MSTRG.65385"; transcript_id "MSTRG.65385.90"; exon_number "46";
chr15	StringTie	exon	75430187	75430408	1000	-	.	gene_id "MSTRG.65385"; transcript_id "MSTRG.65385.90"; exon_number "47";
chr15	StringTie	exon	75441741	75441959	1000	-	.	gene_id "MSTRG.65385"; transcript_id "MSTRG.65385.90"; exon_number "48";
chr15	StringTie	transcript	75352037	75448179	1000	-	.	gene_id "MSTRG.65385"; transcript_id "MSTRG.65385.91";
chr15	StringTie	exon	75352037	75352207	1000	-	.	gene_id "MSTRG.65385"; transcript_id "MSTRG.65385.91"; exon_number "1";
chr15	StringTie	exon	75355567	75355666	1000	-	.	gene_id "MSTRG.65385"; transcript_id "MSTRG.65385.91"; exon_number "2";
chr15	StringTie	exon	75355948	75356032	1000	-	.	gene_id "MSTRG.65385"; transcript_id "MSTRG.65385.91"; exon_number "3";
chr15	StringTie	exon	75356110	75356219	1000	-	.	gene_id "MSTRG.65385"; transcript_id "MSTRG.65385.91"; exon_number "4";
chr15	StringTie	exon	75356301	75356449	1000	-	.	gene_id "MSTRG.65385"; transcript_id "MSTRG.65385.91"; exon_number "5";
chr15	StringTie	exon	75356606	75356685	1000	-	.	gene_id "MSTRG.65385"; transcript_id "MSTRG.65385.91"; exon_number "6";
chr15	StringTie	exon	75356793	75356902	1000	-	.	gene_id "MSTRG.65385"; transcript_id "MSTRG.65385.91"; exon_number "7";
chr15	StringTie	exon	75358201	75358344	1000	-	.	gene_id "MSTRG.65385"; transcript_id "MSTRG.65385.91"; exon_number "8";
chr15	StringTie	exon	75358462	75358618	1000	-	.	gene_id "MSTRG.65385"; transcript_id "MSTRG.65385.91"; exon_number "9";
chr15	StringTie	exon	75358704	75358808	1000	-	.	gene_id "MSTRG.65385"; transcript_id "MSTRG.65385.91"; exon_number "10";
chr15	StringTie	exon	75359059	75359153	1000	-	.	gene_id "MSTRG.65385"; transcript_id "MSTRG.65385.91"; exon_number "11";
chr15	StringTie	exon	75359328	75359425	1000	-	.	gene_id "MSTRG.65385"; transcript_id "MSTRG.65385.91"; exon_number "12";
chr15	StringTie	exon	75359620	75359775	1000	-	.	gene_id "MSTRG.65385"; transcript_id "MSTRG.65385.91"; exon_number "13";
chr15	StringTie	exon	75359903	75359988	1000	-	.	gene_id "MSTRG.65385"; transcript_id "MSTRG.65385.91"; exon_number "14";
chr15	StringTie	exon	75360090	75360211	1000	-	.	gene_id "MSTRG.65385"; transcript_id "MSTRG.65385.91"; exon_number "15";
chr15	StringTie	exon	75360565	75360688	1000	-	.	gene_id "MSTRG.65385"; transcript_id "MSTRG.65385.91"; exon_number "16";
chr15	StringTie	exon	75361046	75361191	1000	-	.	gene_id "MSTRG.65385"; transcript_id "MSTRG.65385.91"; exon_number "17";
chr15	StringTie	exon	75361286	75361381	1000	-	.	gene_id "MSTRG.65385"; transcript_id "MSTRG.65385.91"; exon_number "18";
chr15	StringTie	exon	75361604	75361720	1000	-	.	gene_id "MSTRG.65385"; transcript_id "MSTRG.65385.91"; exon_number "19";
chr15	StringTie	exon	75361855	75361947	1000	-	.	gene_id "MSTRG.65385"; transcript_id "MSTRG.65385.91"; exon_number "20";
chr15	StringTie	exon	75362343	75362453	1000	-	.	gene_id "MSTRG.65385"; transcript_id "MSTRG.65385.91"; exon_number "21";
chr15	StringTie	exon	75362642	75362748	1000	-	.	gene_id "MSTRG.65385"; transcript_id "MSTRG.65385.91"; exon_number "22";
chr15	StringTie	exon	75363999	75364188	1000	-	.	gene_id "MSTRG.65385"; transcript_id "MSTRG.65385.91"; exon_number "23";
chr15	StringTie	exon	75364488	75364665	1000	-	.	gene_id "MSTRG.65385"; transcript_id "MSTRG.65385.91"; exon_number "24";
chr15	StringTie	exon	75366522	75366592	1000	-	.	gene_id "MSTRG.65385"; transcript_id "MSTRG.65385.91"; exon_number "25";
chr15	StringTie	exon	75367511	75367634	1000	-	.	gene_id "MSTRG.65385"; transcript_id "MSTRG.65385.91"; exon_number "26";
chr15	StringTie	exon	75368073	75368198	1000	-	.	gene_id "MSTRG.65385"; transcript_id "MSTRG.65385.91"; exon_number "27";
chr15	StringTie	exon	75368483	75372209	1000	-	.	gene_id "MSTRG.65385"; transcript_id "MSTRG.65385.91"; exon_number "28";
chr15	StringTie	exon	75375665	75375872	1000	-	.	gene_id "MSTRG.65385"; transcript_id "MSTRG.65385.91"; exon_number "29";
chr15	StringTie	exon	75380629	75380723	1000	-	.	gene_id "MSTRG.65385"; transcript_id "MSTRG.65385.91"; exon_number "30";
chr15	StringTie	exon	75381613	75381705	1000	-	.	gene_id "MSTRG.65385"; transcript_id "MSTRG.65385.91"; exon_number "31";
chr15	StringTie	exon	75384264	75384437	1000	-	.	gene_id "MSTRG.65385"; transcript_id "MSTRG.65385.91"; exon_number "32";
chr15	StringTie	exon	75389652	75389821	1000	-	.	gene_id "MSTRG.65385"; transcript_id "MSTRG.65385.91"; exon_number "33";
chr15	StringTie	exon	75392242	75392815	1000	-	.	gene_id "MSTRG.65385"; transcript_id "MSTRG.65385.91"; exon_number "34";
chr15	StringTie	exon	75394680	75394863	1000	-	.	gene_id "MSTRG.65385"; transcript_id "MSTRG.65385.91"; exon_number "35";
chr15	StringTie	exon	75396258	75396496	1000	-	.	gene_id "MSTRG.65385"; transcript_id "MSTRG.65385.91"; exon_number "36";
chr15	StringTie	exon	75400040	75400156	1000	-	.	gene_id "MSTRG.65385"; transcript_id "MSTRG.65385.91"; exon_number "37";
chr15	StringTie	exon	75400730	75400940	1000	-	.	gene_id "MSTRG.65385"; transcript_id "MSTRG.65385.91"; exon_number "38";
chr15	StringTie	exon	75401852	75401970	1000	-	.	gene_id "MSTRG.65385"; transcript_id "MSTRG.65385.91"; exon_number "39";
chr15	StringTie	exon	75407055	75407144	1000	-	.	gene_id "MSTRG.65385"; transcript_id "MSTRG.65385.91"; exon_number "40";
chr15	StringTie	exon	75409836	75409991	1000	-	.	gene_id "MSTRG.65385"; transcript_id "MSTRG.65385.91"; exon_number "41";
chr15	StringTie	exon	75410134	75410286	1000	-	.	gene_id "MSTRG.65385"; transcript_id "MSTRG.65385.91"; exon_number "42";
chr15	StringTie	exon	75411492	75411743	1000	-	.	gene_id "MSTRG.65385"; transcript_id "MSTRG.65385.91"; exon_number "43";
chr15	StringTie	exon	75412763	75413045	1000	-	.	gene_id "MSTRG.65385"; transcript_id "MSTRG.65385.91"; exon_number "44";
chr15	StringTie	exon	75414205	75414311	1000	-	.	gene_id "MSTRG.65385"; transcript_id "MSTRG.65385.91"; exon_number "45";
chr15	StringTie	exon	75422647	75422823	1000	-	.	gene_id "MSTRG.65385"; transcript_id "MSTRG.65385.91"; exon_number "46";
chr15	StringTie	exon	75430187	75430408	1000	-	.	gene_id "MSTRG.65385"; transcript_id "MSTRG.65385.91"; exon_number "47";
chr15	StringTie	exon	75436346	75436443	1000	-	.	gene_id "MSTRG.65385"; transcript_id "MSTRG.65385.91"; exon_number "48";
chr15	StringTie	exon	75447653	75447743	1000	-	.	gene_id "MSTRG.65385"; transcript_id "MSTRG.65385.91"; exon_number "49";
chr15	StringTie	exon	75448053	75448179	1000	-	.	gene_id "MSTRG.65385"; transcript_id "MSTRG.65385.91"; exon_number "50";
chr15	StringTie	transcript	75352047	75452109	1000	-	.	gene_id "MSTRG.65385"; transcript_id "MSTRG.65385.92";
chr15	StringTie	exon	75352047	75352207	1000	-	.	gene_id "MSTRG.65385"; transcript_id "MSTRG.65385.92"; exon_number "1";
chr15	StringTie	exon	75355567	75356032	1000	-	.	gene_id "MSTRG.65385"; transcript_id "MSTRG.65385.92"; exon_number "2";
chr15	StringTie	exon	75356110	75356219	1000	-	.	gene_id "MSTRG.65385"; transcript_id "MSTRG.65385.92"; exon_number "3";
chr15	StringTie	exon	75356301	75356449	1000	-	.	gene_id "MSTRG.65385"; transcript_id "MSTRG.65385.92"; exon_number "4";
chr15	StringTie	exon	75356606	75356685	1000	-	.	gene_id "MSTRG.65385"; transcript_id "MSTRG.65385.92"; exon_number "5";
chr15	StringTie	exon	75356793	75356902	1000	-	.	gene_id "MSTRG.65385"; transcript_id "MSTRG.65385.92"; exon_number "6";
chr15	StringTie	exon	75358201	75358344	1000	-	.	gene_id "MSTRG.65385"; transcript_id "MSTRG.65385.92"; exon_number "7";
chr15	StringTie	exon	75358462	75358618	1000	-	.	gene_id "MSTRG.65385"; transcript_id "MSTRG.65385.92"; exon_number "8";
chr15	StringTie	exon	75358704	75358808	1000	-	.	gene_id "MSTRG.65385"; transcript_id "MSTRG.65385.92"; exon_number "9";
chr15	StringTie	exon	75359059	75359153	1000	-	.	gene_id "MSTRG.65385"; transcript_id "MSTRG.65385.92"; exon_number "10";
chr15	StringTie	exon	75359328	75359425	1000	-	.	gene_id "MSTRG.65385"; transcript_id "MSTRG.65385.92"; exon_number "11";
chr15	StringTie	exon	75359620	75359775	1000	-	.	gene_id "MSTRG.65385"; transcript_id "MSTRG.65385.92"; exon_number "12";
chr15	StringTie	exon	75359903	75359988	1000	-	.	gene_id "MSTRG.65385"; transcript_id "MSTRG.65385.92"; exon_number "13";
chr15	StringTie	exon	75360090	75360211	1000	-	.	gene_id "MSTRG.65385"; transcript_id "MSTRG.65385.92"; exon_number "14";
chr15	StringTie	exon	75360565	75360688	1000	-	.	gene_id "MSTRG.65385"; transcript_id "MSTRG.65385.92"; exon_number "15";
chr15	StringTie	exon	75361046	75361191	1000	-	.	gene_id "MSTRG.65385"; transcript_id "MSTRG.65385.92"; exon_number "16";
chr15	StringTie	exon	75361286	75361381	1000	-	.	gene_id "MSTRG.65385"; transcript_id "MSTRG.65385.92"; exon_number "17";
chr15	StringTie	exon	75361604	75361720	1000	-	.	gene_id "MSTRG.65385"; transcript_id "MSTRG.65385.92"; exon_number "18";
chr15	StringTie	exon	75361855	75361947	1000	-	.	gene_id "MSTRG.65385"; transcript_id "MSTRG.65385.92"; exon_number "19";
chr15	StringTie	exon	75362343	75362453	1000	-	.	gene_id "MSTRG.65385"; transcript_id "MSTRG.65385.92"; exon_number "20";
chr15	StringTie	exon	75362642	75362748	1000	-	.	gene_id "MSTRG.65385"; transcript_id "MSTRG.65385.92"; exon_number "21";
chr15	StringTie	exon	75363999	75364188	1000	-	.	gene_id "MSTRG.65385"; transcript_id "MSTRG.65385.92"; exon_number "22";
chr15	StringTie	exon	75364488	75364665	1000	-	.	gene_id "MSTRG.65385"; transcript_id "MSTRG.65385.92"; exon_number "23";
chr15	StringTie	exon	75366522	75366592	1000	-	.	gene_id "MSTRG.65385"; transcript_id "MSTRG.65385.92"; exon_number "24";
chr15	StringTie	exon	75367511	75367634	1000	-	.	gene_id "MSTRG.65385"; transcript_id "MSTRG.65385.92"; exon_number "25";
chr15	StringTie	exon	75368073	75368198	1000	-	.	gene_id "MSTRG.65385"; transcript_id "MSTRG.65385.92"; exon_number "26";
chr15	StringTie	exon	75368483	75372209	1000	-	.	gene_id "MSTRG.65385"; transcript_id "MSTRG.65385.92"; exon_number "27";
chr15	StringTie	exon	75375665	75375872	1000	-	.	gene_id "MSTRG.65385"; transcript_id "MSTRG.65385.92"; exon_number "28";
chr15	StringTie	exon	75380629	75380723	1000	-	.	gene_id "MSTRG.65385"; transcript_id "MSTRG.65385.92"; exon_number "29";
chr15	StringTie	exon	75381613	75381705	1000	-	.	gene_id "MSTRG.65385"; transcript_id "MSTRG.65385.92"; exon_number "30";
chr15	StringTie	exon	75384264	75384437	1000	-	.	gene_id "MSTRG.65385"; transcript_id "MSTRG.65385.92"; exon_number "31";
chr15	StringTie	exon	75389652	75389821	1000	-	.	gene_id "MSTRG.65385"; transcript_id "MSTRG.65385.92"; exon_number "32";
chr15	StringTie	exon	75392242	75392815	1000	-	.	gene_id "MSTRG.65385"; transcript_id "MSTRG.65385.92"; exon_number "33";
chr15	StringTie	exon	75394680	75394863	1000	-	.	gene_id "MSTRG.65385"; transcript_id "MSTRG.65385.92"; exon_number "34";
chr15	StringTie	exon	75396258	75396496	1000	-	.	gene_id "MSTRG.65385"; transcript_id "MSTRG.65385.92"; exon_number "35";
chr15	StringTie	exon	75400040	75400156	1000	-	.	gene_id "MSTRG.65385"; transcript_id "MSTRG.65385.92"; exon_number "36";
chr15	StringTie	exon	75400730	75400940	1000	-	.	gene_id "MSTRG.65385"; transcript_id "MSTRG.65385.92"; exon_number "37";
chr15	StringTie	exon	75401852	75401970	1000	-	.	gene_id "MSTRG.65385"; transcript_id "MSTRG.65385.92"; exon_number "38";
chr15	StringTie	exon	75407055	75407144	1000	-	.	gene_id "MSTRG.65385"; transcript_id "MSTRG.65385.92"; exon_number "39";
chr15	StringTie	exon	75409836	75409991	1000	-	.	gene_id "MSTRG.65385"; transcript_id "MSTRG.65385.92"; exon_number "40";
chr15	StringTie	exon	75410134	75410286	1000	-	.	gene_id "MSTRG.65385"; transcript_id "MSTRG.65385.92"; exon_number "41";
chr15	StringTie	exon	75411492	75411743	1000	-	.	gene_id "MSTRG.65385"; transcript_id "MSTRG.65385.92"; exon_number "42";
chr15	StringTie	exon	75412763	75413045	1000	-	.	gene_id "MSTRG.65385"; transcript_id "MSTRG.65385.92"; exon_number "43";
chr15	StringTie	exon	75414205	75414311	1000	-	.	gene_id "MSTRG.65385"; transcript_id "MSTRG.65385.92"; exon_number "44";
chr15	StringTie	exon	75422647	75422823	1000	-	.	gene_id "MSTRG.65385"; transcript_id "MSTRG.65385.92"; exon_number "45";
chr15	StringTie	exon	75430187	75430408	1000	-	.	gene_id "MSTRG.65385"; transcript_id "MSTRG.65385.92"; exon_number "46";
chr15	StringTie	exon	75436346	75436443	1000	-	.	gene_id "MSTRG.65385"; transcript_id "MSTRG.65385.92"; exon_number "47";
chr15	StringTie	exon	75451423	75452109	1000	-	.	gene_id "MSTRG.65385"; transcript_id "MSTRG.65385.92"; exon_number "48";
chr15	StringTie	transcript	75352066	75455804	1000	-	.	gene_id "MSTRG.65385"; transcript_id "MSTRG.65385.93";
chr15	StringTie	exon	75352066	75352207	1000	-	.	gene_id "MSTRG.65385"; transcript_id "MSTRG.65385.93"; exon_number "1";
chr15	StringTie	exon	75355567	75356032	1000	-	.	gene_id "MSTRG.65385"; transcript_id "MSTRG.65385.93"; exon_number "2";
chr15	StringTie	exon	75356110	75356219	1000	-	.	gene_id "MSTRG.65385"; transcript_id "MSTRG.65385.93"; exon_number "3";
chr15	StringTie	exon	75356301	75356449	1000	-	.	gene_id "MSTRG.65385"; transcript_id "MSTRG.65385.93"; exon_number "4";
chr15	StringTie	exon	75356606	75356685	1000	-	.	gene_id "MSTRG.65385"; transcript_id "MSTRG.65385.93"; exon_number "5";
chr15	StringTie	exon	75356793	75356902	1000	-	.	gene_id "MSTRG.65385"; transcript_id "MSTRG.65385.93"; exon_number "6";
chr15	StringTie	exon	75358201	75358344	1000	-	.	gene_id "MSTRG.65385"; transcript_id "MSTRG.65385.93"; exon_number "7";
chr15	StringTie	exon	75358462	75358618	1000	-	.	gene_id "MSTRG.65385"; transcript_id "MSTRG.65385.93"; exon_number "8";
chr15	StringTie	exon	75358704	75358808	1000	-	.	gene_id "MSTRG.65385"; transcript_id "MSTRG.65385.93"; exon_number "9";
chr15	StringTie	exon	75359059	75359775	1000	-	.	gene_id "MSTRG.65385"; transcript_id "MSTRG.65385.93"; exon_number "10";
chr15	StringTie	exon	75359903	75359988	1000	-	.	gene_id "MSTRG.65385"; transcript_id "MSTRG.65385.93"; exon_number "11";
chr15	StringTie	exon	75360090	75360211	1000	-	.	gene_id "MSTRG.65385"; transcript_id "MSTRG.65385.93"; exon_number "12";
chr15	StringTie	exon	75360565	75360688	1000	-	.	gene_id "MSTRG.65385"; transcript_id "MSTRG.65385.93"; exon_number "13";
chr15	StringTie	exon	75361046	75361191	1000	-	.	gene_id "MSTRG.65385"; transcript_id "MSTRG.65385.93"; exon_number "14";
chr15	StringTie	exon	75361286	75361381	1000	-	.	gene_id "MSTRG.65385"; transcript_id "MSTRG.65385.93"; exon_number "15";
chr15	StringTie	exon	75361604	75361720	1000	-	.	gene_id "MSTRG.65385"; transcript_id "MSTRG.65385.93"; exon_number "16";
chr15	StringTie	exon	75361855	75361947	1000	-	.	gene_id "MSTRG.65385"; transcript_id "MSTRG.65385.93"; exon_number "17";
chr15	StringTie	exon	75362343	75362453	1000	-	.	gene_id "MSTRG.65385"; transcript_id "MSTRG.65385.93"; exon_number "18";
chr15	StringTie	exon	75362642	75362748	1000	-	.	gene_id "MSTRG.65385"; transcript_id "MSTRG.65385.93"; exon_number "19";
chr15	StringTie	exon	75363999	75364188	1000	-	.	gene_id "MSTRG.65385"; transcript_id "MSTRG.65385.93"; exon_number "20";
chr15	StringTie	exon	75364488	75364665	1000	-	.	gene_id "MSTRG.65385"; transcript_id "MSTRG.65385.93"; exon_number "21";
chr15	StringTie	exon	75366522	75366592	1000	-	.	gene_id "MSTRG.65385"; transcript_id "MSTRG.65385.93"; exon_number "22";
chr15	StringTie	exon	75367511	75367634	1000	-	.	gene_id "MSTRG.65385"; transcript_id "MSTRG.65385.93"; exon_number "23";
chr15	StringTie	exon	75368073	75368198	1000	-	.	gene_id "MSTRG.65385"; transcript_id "MSTRG.65385.93"; exon_number "24";
chr15	StringTie	exon	75368483	75372209	1000	-	.	gene_id "MSTRG.65385"; transcript_id "MSTRG.65385.93"; exon_number "25";
chr15	StringTie	exon	75375665	75375872	1000	-	.	gene_id "MSTRG.65385"; transcript_id "MSTRG.65385.93"; exon_number "26";
chr15	StringTie	exon	75380629	75380723	1000	-	.	gene_id "MSTRG.65385"; transcript_id "MSTRG.65385.93"; exon_number "27";
chr15	StringTie	exon	75381613	75381705	1000	-	.	gene_id "MSTRG.65385"; transcript_id "MSTRG.65385.93"; exon_number "28";
chr15	StringTie	exon	75384264	75384437	1000	-	.	gene_id "MSTRG.65385"; transcript_id "MSTRG.65385.93"; exon_number "29";
chr15	StringTie	exon	75389652	75389821	1000	-	.	gene_id "MSTRG.65385"; transcript_id "MSTRG.65385.93"; exon_number "30";
chr15	StringTie	exon	75392242	75392815	1000	-	.	gene_id "MSTRG.65385"; transcript_id "MSTRG.65385.93"; exon_number "31";
chr15	StringTie	exon	75394680	75394863	1000	-	.	gene_id "MSTRG.65385"; transcript_id "MSTRG.65385.93"; exon_number "32";
chr15	StringTie	exon	75396258	75396496	1000	-	.	gene_id "MSTRG.65385"; transcript_id "MSTRG.65385.93"; exon_number "33";
chr15	StringTie	exon	75400040	75400156	1000	-	.	gene_id "MSTRG.65385"; transcript_id "MSTRG.65385.93"; exon_number "34";
chr15	StringTie	exon	75400730	75400940	1000	-	.	gene_id "MSTRG.65385"; transcript_id "MSTRG.65385.93"; exon_number "35";
chr15	StringTie	exon	75401852	75401970	1000	-	.	gene_id "MSTRG.65385"; transcript_id "MSTRG.65385.93"; exon_number "36";
chr15	StringTie	exon	75407055	75407141	1000	-	.	gene_id "MSTRG.65385"; transcript_id "MSTRG.65385.93"; exon_number "37";
chr15	StringTie	exon	75409836	75409991	1000	-	.	gene_id "MSTRG.65385"; transcript_id "MSTRG.65385.93"; exon_number "38";
chr15	StringTie	exon	75410134	75410286	1000	-	.	gene_id "MSTRG.65385"; transcript_id "MSTRG.65385.93"; exon_number "39";
chr15	StringTie	exon	75411492	75411743	1000	-	.	gene_id "MSTRG.65385"; transcript_id "MSTRG.65385.93"; exon_number "40";
chr15	StringTie	exon	75412763	75413045	1000	-	.	gene_id "MSTRG.65385"; transcript_id "MSTRG.65385.93"; exon_number "41";
chr15	StringTie	exon	75414205	75414311	1000	-	.	gene_id "MSTRG.65385"; transcript_id "MSTRG.65385.93"; exon_number "42";
chr15	StringTie	exon	75422647	75422823	1000	-	.	gene_id "MSTRG.65385"; transcript_id "MSTRG.65385.93"; exon_number "43";
chr15	StringTie	exon	75430187	75430408	1000	-	.	gene_id "MSTRG.65385"; transcript_id "MSTRG.65385.93"; exon_number "44";
chr15	StringTie	exon	75436346	75436443	1000	-	.	gene_id "MSTRG.65385"; transcript_id "MSTRG.65385.93"; exon_number "45";
chr15	StringTie	exon	75455788	75455804	1000	-	.	gene_id "MSTRG.65385"; transcript_id "MSTRG.65385.93"; exon_number "46";
chr15	StringTie	transcript	75352078	75452109	1000	-	.	gene_id "MSTRG.65385"; transcript_id "MSTRG.65385.94";
chr15	StringTie	exon	75352078	75352207	1000	-	.	gene_id "MSTRG.65385"; transcript_id "MSTRG.65385.94"; exon_number "1";
chr15	StringTie	exon	75355567	75355666	1000	-	.	gene_id "MSTRG.65385"; transcript_id "MSTRG.65385.94"; exon_number "2";
chr15	StringTie	exon	75355948	75356032	1000	-	.	gene_id "MSTRG.65385"; transcript_id "MSTRG.65385.94"; exon_number "3";
chr15	StringTie	exon	75356110	75356219	1000	-	.	gene_id "MSTRG.65385"; transcript_id "MSTRG.65385.94"; exon_number "4";
chr15	StringTie	exon	75356301	75356449	1000	-	.	gene_id "MSTRG.65385"; transcript_id "MSTRG.65385.94"; exon_number "5";
chr15	StringTie	exon	75356606	75356685	1000	-	.	gene_id "MSTRG.65385"; transcript_id "MSTRG.65385.94"; exon_number "6";
chr15	StringTie	exon	75356793	75356902	1000	-	.	gene_id "MSTRG.65385"; transcript_id "MSTRG.65385.94"; exon_number "7";
chr15	StringTie	exon	75358201	75358344	1000	-	.	gene_id "MSTRG.65385"; transcript_id "MSTRG.65385.94"; exon_number "8";
chr15	StringTie	exon	75358462	75358618	1000	-	.	gene_id "MSTRG.65385"; transcript_id "MSTRG.65385.94"; exon_number "9";
chr15	StringTie	exon	75358704	75358808	1000	-	.	gene_id "MSTRG.65385"; transcript_id "MSTRG.65385.94"; exon_number "10";
chr15	StringTie	exon	75359059	75359153	1000	-	.	gene_id "MSTRG.65385"; transcript_id "MSTRG.65385.94"; exon_number "11";
chr15	StringTie	exon	75359328	75359425	1000	-	.	gene_id "MSTRG.65385"; transcript_id "MSTRG.65385.94"; exon_number "12";
chr15	StringTie	exon	75359620	75359775	1000	-	.	gene_id "MSTRG.65385"; transcript_id "MSTRG.65385.94"; exon_number "13";
chr15	StringTie	exon	75359903	75359988	1000	-	.	gene_id "MSTRG.65385"; transcript_id "MSTRG.65385.94"; exon_number "14";
chr15	StringTie	exon	75360090	75360211	1000	-	.	gene_id "MSTRG.65385"; transcript_id "MSTRG.65385.94"; exon_number "15";
chr15	StringTie	exon	75360565	75360688	1000	-	.	gene_id "MSTRG.65385"; transcript_id "MSTRG.65385.94"; exon_number "16";
chr15	StringTie	exon	75361046	75361191	1000	-	.	gene_id "MSTRG.65385"; transcript_id "MSTRG.65385.94"; exon_number "17";
chr15	StringTie	exon	75361286	75361381	1000	-	.	gene_id "MSTRG.65385"; transcript_id "MSTRG.65385.94"; exon_number "18";
chr15	StringTie	exon	75361604	75361720	1000	-	.	gene_id "MSTRG.65385"; transcript_id "MSTRG.65385.94"; exon_number "19";
chr15	StringTie	exon	75361855	75361947	1000	-	.	gene_id "MSTRG.65385"; transcript_id "MSTRG.65385.94"; exon_number "20";
chr15	StringTie	exon	75362343	75362453	1000	-	.	gene_id "MSTRG.65385"; transcript_id "MSTRG.65385.94"; exon_number "21";
chr15	StringTie	exon	75362642	75362748	1000	-	.	gene_id "MSTRG.65385"; transcript_id "MSTRG.65385.94"; exon_number "22";
chr15	StringTie	exon	75363999	75364188	1000	-	.	gene_id "MSTRG.65385"; transcript_id "MSTRG.65385.94"; exon_number "23";
chr15	StringTie	exon	75364488	75364665	1000	-	.	gene_id "MSTRG.65385"; transcript_id "MSTRG.65385.94"; exon_number "24";
chr15	StringTie	exon	75366522	75366592	1000	-	.	gene_id "MSTRG.65385"; transcript_id "MSTRG.65385.94"; exon_number "25";
chr15	StringTie	exon	75367511	75367634	1000	-	.	gene_id "MSTRG.65385"; transcript_id "MSTRG.65385.94"; exon_number "26";
chr15	StringTie	exon	75368073	75368198	1000	-	.	gene_id "MSTRG.65385"; transcript_id "MSTRG.65385.94"; exon_number "27";
chr15	StringTie	exon	75368483	75372209	1000	-	.	gene_id "MSTRG.65385"; transcript_id "MSTRG.65385.94"; exon_number "28";
chr15	StringTie	exon	75375665	75375872	1000	-	.	gene_id "MSTRG.65385"; transcript_id "MSTRG.65385.94"; exon_number "29";
chr15	StringTie	exon	75380629	75380723	1000	-	.	gene_id "MSTRG.65385"; transcript_id "MSTRG.65385.94"; exon_number "30";
chr15	StringTie	exon	75381613	75381705	1000	-	.	gene_id "MSTRG.65385"; transcript_id "MSTRG.65385.94"; exon_number "31";
chr15	StringTie	exon	75384264	75384437	1000	-	.	gene_id "MSTRG.65385"; transcript_id "MSTRG.65385.94"; exon_number "32";
chr15	StringTie	exon	75389652	75389821	1000	-	.	gene_id "MSTRG.65385"; transcript_id "MSTRG.65385.94"; exon_number "33";
chr15	StringTie	exon	75392242	75392815	1000	-	.	gene_id "MSTRG.65385"; transcript_id "MSTRG.65385.94"; exon_number "34";
chr15	StringTie	exon	75394680	75394863	1000	-	.	gene_id "MSTRG.65385"; transcript_id "MSTRG.65385.94"; exon_number "35";
chr15	StringTie	exon	75396258	75396496	1000	-	.	gene_id "MSTRG.65385"; transcript_id "MSTRG.65385.94"; exon_number "36";
chr15	StringTie	exon	75400040	75400156	1000	-	.	gene_id "MSTRG.65385"; transcript_id "MSTRG.65385.94"; exon_number "37";
chr15	StringTie	exon	75400730	75400940	1000	-	.	gene_id "MSTRG.65385"; transcript_id "MSTRG.65385.94"; exon_number "38";
chr15	StringTie	exon	75401852	75401970	1000	-	.	gene_id "MSTRG.65385"; transcript_id "MSTRG.65385.94"; exon_number "39";
chr15	StringTie	exon	75407055	75407144	1000	-	.	gene_id "MSTRG.65385"; transcript_id "MSTRG.65385.94"; exon_number "40";
chr15	StringTie	exon	75409836	75409991	1000	-	.	gene_id "MSTRG.65385"; transcript_id "MSTRG.65385.94"; exon_number "41";
chr15	StringTie	exon	75410134	75410286	1000	-	.	gene_id "MSTRG.65385"; transcript_id "MSTRG.65385.94"; exon_number "42";
chr15	StringTie	exon	75411492	75411743	1000	-	.	gene_id "MSTRG.65385"; transcript_id "MSTRG.65385.94"; exon_number "43";
chr15	StringTie	exon	75412763	75413045	1000	-	.	gene_id "MSTRG.65385"; transcript_id "MSTRG.65385.94"; exon_number "44";
chr15	StringTie	exon	75414205	75414311	1000	-	.	gene_id "MSTRG.65385"; transcript_id "MSTRG.65385.94"; exon_number "45";
chr15	StringTie	exon	75422647	75422823	1000	-	.	gene_id "MSTRG.65385"; transcript_id "MSTRG.65385.94"; exon_number "46";
chr15	StringTie	exon	75430187	75430408	1000	-	.	gene_id "MSTRG.65385"; transcript_id "MSTRG.65385.94"; exon_number "47";
chr15	StringTie	exon	75451423	75452109	1000	-	.	gene_id "MSTRG.65385"; transcript_id "MSTRG.65385.94"; exon_number "48";
chr15	StringTie	transcript	75352087	75452175	1000	-	.	gene_id "MSTRG.65385"; transcript_id "MSTRG.65385.95";
chr15	StringTie	exon	75352087	75352207	1000	-	.	gene_id "MSTRG.65385"; transcript_id "MSTRG.65385.95"; exon_number "1";
chr15	StringTie	exon	75355567	75355666	1000	-	.	gene_id "MSTRG.65385"; transcript_id "MSTRG.65385.95"; exon_number "2";
chr15	StringTie	exon	75355948	75356032	1000	-	.	gene_id "MSTRG.65385"; transcript_id "MSTRG.65385.95"; exon_number "3";
chr15	StringTie	exon	75356110	75356219	1000	-	.	gene_id "MSTRG.65385"; transcript_id "MSTRG.65385.95"; exon_number "4";
chr15	StringTie	exon	75356301	75356449	1000	-	.	gene_id "MSTRG.65385"; transcript_id "MSTRG.65385.95"; exon_number "5";
chr15	StringTie	exon	75356606	75356685	1000	-	.	gene_id "MSTRG.65385"; transcript_id "MSTRG.65385.95"; exon_number "6";
chr15	StringTie	exon	75356793	75356902	1000	-	.	gene_id "MSTRG.65385"; transcript_id "MSTRG.65385.95"; exon_number "7";
chr15	StringTie	exon	75358201	75358344	1000	-	.	gene_id "MSTRG.65385"; transcript_id "MSTRG.65385.95"; exon_number "8";
chr15	StringTie	exon	75358462	75358808	1000	-	.	gene_id "MSTRG.65385"; transcript_id "MSTRG.65385.95"; exon_number "9";
chr15	StringTie	exon	75359059	75359153	1000	-	.	gene_id "MSTRG.65385"; transcript_id "MSTRG.65385.95"; exon_number "10";
chr15	StringTie	exon	75359328	75359425	1000	-	.	gene_id "MSTRG.65385"; transcript_id "MSTRG.65385.95"; exon_number "11";
chr15	StringTie	exon	75359620	75359775	1000	-	.	gene_id "MSTRG.65385"; transcript_id "MSTRG.65385.95"; exon_number "12";
chr15	StringTie	exon	75359903	75359988	1000	-	.	gene_id "MSTRG.65385"; transcript_id "MSTRG.65385.95"; exon_number "13";
chr15	StringTie	exon	75360090	75360211	1000	-	.	gene_id "MSTRG.65385"; transcript_id "MSTRG.65385.95"; exon_number "14";
chr15	StringTie	exon	75360565	75360688	1000	-	.	gene_id "MSTRG.65385"; transcript_id "MSTRG.65385.95"; exon_number "15";
chr15	StringTie	exon	75361046	75361191	1000	-	.	gene_id "MSTRG.65385"; transcript_id "MSTRG.65385.95"; exon_number "16";
chr15	StringTie	exon	75361286	75361381	1000	-	.	gene_id "MSTRG.65385"; transcript_id "MSTRG.65385.95"; exon_number "17";
chr15	StringTie	exon	75361604	75361720	1000	-	.	gene_id "MSTRG.65385"; transcript_id "MSTRG.65385.95"; exon_number "18";
chr15	StringTie	exon	75361855	75361947	1000	-	.	gene_id "MSTRG.65385"; transcript_id "MSTRG.65385.95"; exon_number "19";
chr15	StringTie	exon	75362343	75362453	1000	-	.	gene_id "MSTRG.65385"; transcript_id "MSTRG.65385.95"; exon_number "20";
chr15	StringTie	exon	75362642	75362748	1000	-	.	gene_id "MSTRG.65385"; transcript_id "MSTRG.65385.95"; exon_number "21";
chr15	StringTie	exon	75363210	75363290	1000	-	.	gene_id "MSTRG.65385"; transcript_id "MSTRG.65385.95"; exon_number "22";
chr15	StringTie	exon	75363999	75364188	1000	-	.	gene_id "MSTRG.65385"; transcript_id "MSTRG.65385.95"; exon_number "23";
chr15	StringTie	exon	75364488	75364665	1000	-	.	gene_id "MSTRG.65385"; transcript_id "MSTRG.65385.95"; exon_number "24";
chr15	StringTie	exon	75366522	75366592	1000	-	.	gene_id "MSTRG.65385"; transcript_id "MSTRG.65385.95"; exon_number "25";
chr15	StringTie	exon	75367511	75367634	1000	-	.	gene_id "MSTRG.65385"; transcript_id "MSTRG.65385.95"; exon_number "26";
chr15	StringTie	exon	75368073	75368198	1000	-	.	gene_id "MSTRG.65385"; transcript_id "MSTRG.65385.95"; exon_number "27";
chr15	StringTie	exon	75368483	75372209	1000	-	.	gene_id "MSTRG.65385"; transcript_id "MSTRG.65385.95"; exon_number "28";
chr15	StringTie	exon	75375665	75375872	1000	-	.	gene_id "MSTRG.65385"; transcript_id "MSTRG.65385.95"; exon_number "29";
chr15	StringTie	exon	75380629	75380723	1000	-	.	gene_id "MSTRG.65385"; transcript_id "MSTRG.65385.95"; exon_number "30";
chr15	StringTie	exon	75381613	75381705	1000	-	.	gene_id "MSTRG.65385"; transcript_id "MSTRG.65385.95"; exon_number "31";
chr15	StringTie	exon	75384264	75384437	1000	-	.	gene_id "MSTRG.65385"; transcript_id "MSTRG.65385.95"; exon_number "32";
chr15	StringTie	exon	75389652	75389821	1000	-	.	gene_id "MSTRG.65385"; transcript_id "MSTRG.65385.95"; exon_number "33";
chr15	StringTie	exon	75392242	75392815	1000	-	.	gene_id "MSTRG.65385"; transcript_id "MSTRG.65385.95"; exon_number "34";
chr15	StringTie	exon	75394680	75394863	1000	-	.	gene_id "MSTRG.65385"; transcript_id "MSTRG.65385.95"; exon_number "35";
chr15	StringTie	exon	75396258	75396496	1000	-	.	gene_id "MSTRG.65385"; transcript_id "MSTRG.65385.95"; exon_number "36";
chr15	StringTie	exon	75400040	75400156	1000	-	.	gene_id "MSTRG.65385"; transcript_id "MSTRG.65385.95"; exon_number "37";
chr15	StringTie	exon	75400730	75400940	1000	-	.	gene_id "MSTRG.65385"; transcript_id "MSTRG.65385.95"; exon_number "38";
chr15	StringTie	exon	75401852	75401970	1000	-	.	gene_id "MSTRG.65385"; transcript_id "MSTRG.65385.95"; exon_number "39";
chr15	StringTie	exon	75407055	75407144	1000	-	.	gene_id "MSTRG.65385"; transcript_id "MSTRG.65385.95"; exon_number "40";
chr15	StringTie	exon	75409836	75409991	1000	-	.	gene_id "MSTRG.65385"; transcript_id "MSTRG.65385.95"; exon_number "41";
chr15	StringTie	exon	75410134	75410286	1000	-	.	gene_id "MSTRG.65385"; transcript_id "MSTRG.65385.95"; exon_number "42";
chr15	StringTie	exon	75411492	75411743	1000	-	.	gene_id "MSTRG.65385"; transcript_id "MSTRG.65385.95"; exon_number "43";
chr15	StringTie	exon	75412763	75413045	1000	-	.	gene_id "MSTRG.65385"; transcript_id "MSTRG.65385.95"; exon_number "44";
chr15	StringTie	exon	75414205	75414311	1000	-	.	gene_id "MSTRG.65385"; transcript_id "MSTRG.65385.95"; exon_number "45";
chr15	StringTie	exon	75422647	75422823	1000	-	.	gene_id "MSTRG.65385"; transcript_id "MSTRG.65385.95"; exon_number "46";
chr15	StringTie	exon	75430187	75430408	1000	-	.	gene_id "MSTRG.65385"; transcript_id "MSTRG.65385.95"; exon_number "47";
chr15	StringTie	exon	75436346	75436443	1000	-	.	gene_id "MSTRG.65385"; transcript_id "MSTRG.65385.95"; exon_number "48";
chr15	StringTie	exon	75451423	75452175	1000	-	.	gene_id "MSTRG.65385"; transcript_id "MSTRG.65385.95"; exon_number "49";
chr15	StringTie	transcript	75352100	75455819	1000	-	.	gene_id "MSTRG.65385"; transcript_id "MSTRG.65385.96";
chr15	StringTie	exon	75352100	75352207	1000	-	.	gene_id "MSTRG.65385"; transcript_id "MSTRG.65385.96"; exon_number "1";
chr15	StringTie	exon	75355567	75356032	1000	-	.	gene_id "MSTRG.65385"; transcript_id "MSTRG.65385.96"; exon_number "2";
chr15	StringTie	exon	75356110	75356219	1000	-	.	gene_id "MSTRG.65385"; transcript_id "MSTRG.65385.96"; exon_number "3";
chr15	StringTie	exon	75356301	75356449	1000	-	.	gene_id "MSTRG.65385"; transcript_id "MSTRG.65385.96"; exon_number "4";
chr15	StringTie	exon	75356606	75356685	1000	-	.	gene_id "MSTRG.65385"; transcript_id "MSTRG.65385.96"; exon_number "5";
chr15	StringTie	exon	75356793	75356902	1000	-	.	gene_id "MSTRG.65385"; transcript_id "MSTRG.65385.96"; exon_number "6";
chr15	StringTie	exon	75358201	75358344	1000	-	.	gene_id "MSTRG.65385"; transcript_id "MSTRG.65385.96"; exon_number "7";
chr15	StringTie	exon	75358462	75358618	1000	-	.	gene_id "MSTRG.65385"; transcript_id "MSTRG.65385.96"; exon_number "8";
chr15	StringTie	exon	75358704	75358808	1000	-	.	gene_id "MSTRG.65385"; transcript_id "MSTRG.65385.96"; exon_number "9";
chr15	StringTie	exon	75359059	75359153	1000	-	.	gene_id "MSTRG.65385"; transcript_id "MSTRG.65385.96"; exon_number "10";
chr15	StringTie	exon	75359328	75359425	1000	-	.	gene_id "MSTRG.65385"; transcript_id "MSTRG.65385.96"; exon_number "11";
chr15	StringTie	exon	75359620	75359775	1000	-	.	gene_id "MSTRG.65385"; transcript_id "MSTRG.65385.96"; exon_number "12";
chr15	StringTie	exon	75359903	75359988	1000	-	.	gene_id "MSTRG.65385"; transcript_id "MSTRG.65385.96"; exon_number "13";
chr15	StringTie	exon	75360090	75360211	1000	-	.	gene_id "MSTRG.65385"; transcript_id "MSTRG.65385.96"; exon_number "14";
chr15	StringTie	exon	75360565	75360688	1000	-	.	gene_id "MSTRG.65385"; transcript_id "MSTRG.65385.96"; exon_number "15";
chr15	StringTie	exon	75361046	75361191	1000	-	.	gene_id "MSTRG.65385"; transcript_id "MSTRG.65385.96"; exon_number "16";
chr15	StringTie	exon	75361286	75361381	1000	-	.	gene_id "MSTRG.65385"; transcript_id "MSTRG.65385.96"; exon_number "17";
chr15	StringTie	exon	75361604	75361720	1000	-	.	gene_id "MSTRG.65385"; transcript_id "MSTRG.65385.96"; exon_number "18";
chr15	StringTie	exon	75361855	75361947	1000	-	.	gene_id "MSTRG.65385"; transcript_id "MSTRG.65385.96"; exon_number "19";
chr15	StringTie	exon	75362343	75362453	1000	-	.	gene_id "MSTRG.65385"; transcript_id "MSTRG.65385.96"; exon_number "20";
chr15	StringTie	exon	75362642	75362748	1000	-	.	gene_id "MSTRG.65385"; transcript_id "MSTRG.65385.96"; exon_number "21";
chr15	StringTie	exon	75363999	75364188	1000	-	.	gene_id "MSTRG.65385"; transcript_id "MSTRG.65385.96"; exon_number "22";
chr15	StringTie	exon	75364488	75364665	1000	-	.	gene_id "MSTRG.65385"; transcript_id "MSTRG.65385.96"; exon_number "23";
chr15	StringTie	exon	75366522	75366592	1000	-	.	gene_id "MSTRG.65385"; transcript_id "MSTRG.65385.96"; exon_number "24";
chr15	StringTie	exon	75367511	75367634	1000	-	.	gene_id "MSTRG.65385"; transcript_id "MSTRG.65385.96"; exon_number "25";
chr15	StringTie	exon	75368073	75368198	1000	-	.	gene_id "MSTRG.65385"; transcript_id "MSTRG.65385.96"; exon_number "26";
chr15	StringTie	exon	75368483	75372209	1000	-	.	gene_id "MSTRG.65385"; transcript_id "MSTRG.65385.96"; exon_number "27";
chr15	StringTie	exon	75375665	75375872	1000	-	.	gene_id "MSTRG.65385"; transcript_id "MSTRG.65385.96"; exon_number "28";
chr15	StringTie	exon	75380629	75380723	1000	-	.	gene_id "MSTRG.65385"; transcript_id "MSTRG.65385.96"; exon_number "29";
chr15	StringTie	exon	75381613	75381705	1000	-	.	gene_id "MSTRG.65385"; transcript_id "MSTRG.65385.96"; exon_number "30";
chr15	StringTie	exon	75384264	75384437	1000	-	.	gene_id "MSTRG.65385"; transcript_id "MSTRG.65385.96"; exon_number "31";
chr15	StringTie	exon	75389652	75389821	1000	-	.	gene_id "MSTRG.65385"; transcript_id "MSTRG.65385.96"; exon_number "32";
chr15	StringTie	exon	75392242	75392815	1000	-	.	gene_id "MSTRG.65385"; transcript_id "MSTRG.65385.96"; exon_number "33";
chr15	StringTie	exon	75394680	75394863	1000	-	.	gene_id "MSTRG.65385"; transcript_id "MSTRG.65385.96"; exon_number "34";
chr15	StringTie	exon	75396258	75396496	1000	-	.	gene_id "MSTRG.65385"; transcript_id "MSTRG.65385.96"; exon_number "35";
chr15	StringTie	exon	75400040	75400156	1000	-	.	gene_id "MSTRG.65385"; transcript_id "MSTRG.65385.96"; exon_number "36";
chr15	StringTie	exon	75400730	75400940	1000	-	.	gene_id "MSTRG.65385"; transcript_id "MSTRG.65385.96"; exon_number "37";
chr15	StringTie	exon	75401852	75401970	1000	-	.	gene_id "MSTRG.65385"; transcript_id "MSTRG.65385.96"; exon_number "38";
chr15	StringTie	exon	75407055	75407144	1000	-	.	gene_id "MSTRG.65385"; transcript_id "MSTRG.65385.96"; exon_number "39";
chr15	StringTie	exon	75409836	75409991	1000	-	.	gene_id "MSTRG.65385"; transcript_id "MSTRG.65385.96"; exon_number "40";
chr15	StringTie	exon	75410134	75410286	1000	-	.	gene_id "MSTRG.65385"; transcript_id "MSTRG.65385.96"; exon_number "41";
chr15	StringTie	exon	75411492	75411743	1000	-	.	gene_id "MSTRG.65385"; transcript_id "MSTRG.65385.96"; exon_number "42";
chr15	StringTie	exon	75412763	75413045	1000	-	.	gene_id "MSTRG.65385"; transcript_id "MSTRG.65385.96"; exon_number "43";
chr15	StringTie	exon	75414205	75414311	1000	-	.	gene_id "MSTRG.65385"; transcript_id "MSTRG.65385.96"; exon_number "44";
chr15	StringTie	exon	75422647	75422823	1000	-	.	gene_id "MSTRG.65385"; transcript_id "MSTRG.65385.96"; exon_number "45";
chr15	StringTie	exon	75430187	75430408	1000	-	.	gene_id "MSTRG.65385"; transcript_id "MSTRG.65385.96"; exon_number "46";
chr15	StringTie	exon	75447653	75447743	1000	-	.	gene_id "MSTRG.65385"; transcript_id "MSTRG.65385.96"; exon_number "47";
chr15	StringTie	exon	75448053	75448173	1000	-	.	gene_id "MSTRG.65385"; transcript_id "MSTRG.65385.96"; exon_number "48";
chr15	StringTie	exon	75455788	75455819	1000	-	.	gene_id "MSTRG.65385"; transcript_id "MSTRG.65385.96"; exon_number "49";
chr15	StringTie	transcript	75352100	75451789	1000	-	.	gene_id "MSTRG.65385"; transcript_id "MSTRG.65385.97";
chr15	StringTie	exon	75352100	75352207	1000	-	.	gene_id "MSTRG.65385"; transcript_id "MSTRG.65385.97"; exon_number "1";
chr15	StringTie	exon	75355567	75356032	1000	-	.	gene_id "MSTRG.65385"; transcript_id "MSTRG.65385.97"; exon_number "2";
chr15	StringTie	exon	75356110	75356219	1000	-	.	gene_id "MSTRG.65385"; transcript_id "MSTRG.65385.97"; exon_number "3";
chr15	StringTie	exon	75356301	75356449	1000	-	.	gene_id "MSTRG.65385"; transcript_id "MSTRG.65385.97"; exon_number "4";
chr15	StringTie	exon	75356606	75356685	1000	-	.	gene_id "MSTRG.65385"; transcript_id "MSTRG.65385.97"; exon_number "5";
chr15	StringTie	exon	75356793	75356902	1000	-	.	gene_id "MSTRG.65385"; transcript_id "MSTRG.65385.97"; exon_number "6";
chr15	StringTie	exon	75358201	75358344	1000	-	.	gene_id "MSTRG.65385"; transcript_id "MSTRG.65385.97"; exon_number "7";
chr15	StringTie	exon	75358462	75358618	1000	-	.	gene_id "MSTRG.65385"; transcript_id "MSTRG.65385.97"; exon_number "8";
chr15	StringTie	exon	75358704	75358808	1000	-	.	gene_id "MSTRG.65385"; transcript_id "MSTRG.65385.97"; exon_number "9";
chr15	StringTie	exon	75359059	75359153	1000	-	.	gene_id "MSTRG.65385"; transcript_id "MSTRG.65385.97"; exon_number "10";
chr15	StringTie	exon	75359328	75359425	1000	-	.	gene_id "MSTRG.65385"; transcript_id "MSTRG.65385.97"; exon_number "11";
chr15	StringTie	exon	75359620	75359775	1000	-	.	gene_id "MSTRG.65385"; transcript_id "MSTRG.65385.97"; exon_number "12";
chr15	StringTie	exon	75359903	75359988	1000	-	.	gene_id "MSTRG.65385"; transcript_id "MSTRG.65385.97"; exon_number "13";
chr15	StringTie	exon	75360090	75360211	1000	-	.	gene_id "MSTRG.65385"; transcript_id "MSTRG.65385.97"; exon_number "14";
chr15	StringTie	exon	75360565	75360688	1000	-	.	gene_id "MSTRG.65385"; transcript_id "MSTRG.65385.97"; exon_number "15";
chr15	StringTie	exon	75361046	75361191	1000	-	.	gene_id "MSTRG.65385"; transcript_id "MSTRG.65385.97"; exon_number "16";
chr15	StringTie	exon	75361286	75361381	1000	-	.	gene_id "MSTRG.65385"; transcript_id "MSTRG.65385.97"; exon_number "17";
chr15	StringTie	exon	75361604	75361720	1000	-	.	gene_id "MSTRG.65385"; transcript_id "MSTRG.65385.97"; exon_number "18";
chr15	StringTie	exon	75361855	75361947	1000	-	.	gene_id "MSTRG.65385"; transcript_id "MSTRG.65385.97"; exon_number "19";
chr15	StringTie	exon	75362343	75362453	1000	-	.	gene_id "MSTRG.65385"; transcript_id "MSTRG.65385.97"; exon_number "20";
chr15	StringTie	exon	75362642	75362748	1000	-	.	gene_id "MSTRG.65385"; transcript_id "MSTRG.65385.97"; exon_number "21";
chr15	StringTie	exon	75363999	75364188	1000	-	.	gene_id "MSTRG.65385"; transcript_id "MSTRG.65385.97"; exon_number "22";
chr15	StringTie	exon	75364488	75364665	1000	-	.	gene_id "MSTRG.65385"; transcript_id "MSTRG.65385.97"; exon_number "23";
chr15	StringTie	exon	75366522	75366592	1000	-	.	gene_id "MSTRG.65385"; transcript_id "MSTRG.65385.97"; exon_number "24";
chr15	StringTie	exon	75367511	75367634	1000	-	.	gene_id "MSTRG.65385"; transcript_id "MSTRG.65385.97"; exon_number "25";
chr15	StringTie	exon	75368073	75368198	1000	-	.	gene_id "MSTRG.65385"; transcript_id "MSTRG.65385.97"; exon_number "26";
chr15	StringTie	exon	75368483	75372209	1000	-	.	gene_id "MSTRG.65385"; transcript_id "MSTRG.65385.97"; exon_number "27";
chr15	StringTie	exon	75375665	75375872	1000	-	.	gene_id "MSTRG.65385"; transcript_id "MSTRG.65385.97"; exon_number "28";
chr15	StringTie	exon	75380629	75380723	1000	-	.	gene_id "MSTRG.65385"; transcript_id "MSTRG.65385.97"; exon_number "29";
chr15	StringTie	exon	75381613	75381705	1000	-	.	gene_id "MSTRG.65385"; transcript_id "MSTRG.65385.97"; exon_number "30";
chr15	StringTie	exon	75384264	75384437	1000	-	.	gene_id "MSTRG.65385"; transcript_id "MSTRG.65385.97"; exon_number "31";
chr15	StringTie	exon	75389652	75389821	1000	-	.	gene_id "MSTRG.65385"; transcript_id "MSTRG.65385.97"; exon_number "32";
chr15	StringTie	exon	75392242	75392815	1000	-	.	gene_id "MSTRG.65385"; transcript_id "MSTRG.65385.97"; exon_number "33";
chr15	StringTie	exon	75394680	75394863	1000	-	.	gene_id "MSTRG.65385"; transcript_id "MSTRG.65385.97"; exon_number "34";
chr15	StringTie	exon	75396258	75396496	1000	-	.	gene_id "MSTRG.65385"; transcript_id "MSTRG.65385.97"; exon_number "35";
chr15	StringTie	exon	75400040	75400156	1000	-	.	gene_id "MSTRG.65385"; transcript_id "MSTRG.65385.97"; exon_number "36";
chr15	StringTie	exon	75400730	75400940	1000	-	.	gene_id "MSTRG.65385"; transcript_id "MSTRG.65385.97"; exon_number "37";
chr15	StringTie	exon	75401852	75401970	1000	-	.	gene_id "MSTRG.65385"; transcript_id "MSTRG.65385.97"; exon_number "38";
chr15	StringTie	exon	75407055	75407144	1000	-	.	gene_id "MSTRG.65385"; transcript_id "MSTRG.65385.97"; exon_number "39";
chr15	StringTie	exon	75409836	75409991	1000	-	.	gene_id "MSTRG.65385"; transcript_id "MSTRG.65385.97"; exon_number "40";
chr15	StringTie	exon	75410134	75410286	1000	-	.	gene_id "MSTRG.65385"; transcript_id "MSTRG.65385.97"; exon_number "41";
chr15	StringTie	exon	75411492	75411743	1000	-	.	gene_id "MSTRG.65385"; transcript_id "MSTRG.65385.97"; exon_number "42";
chr15	StringTie	exon	75412763	75413045	1000	-	.	gene_id "MSTRG.65385"; transcript_id "MSTRG.65385.97"; exon_number "43";
chr15	StringTie	exon	75414205	75414311	1000	-	.	gene_id "MSTRG.65385"; transcript_id "MSTRG.65385.97"; exon_number "44";
chr15	StringTie	exon	75422647	75422823	1000	-	.	gene_id "MSTRG.65385"; transcript_id "MSTRG.65385.97"; exon_number "45";
chr15	StringTie	exon	75422968	75423274	1000	-	.	gene_id "MSTRG.65385"; transcript_id "MSTRG.65385.97"; exon_number "46";
chr15	StringTie	exon	75430187	75430408	1000	-	.	gene_id "MSTRG.65385"; transcript_id "MSTRG.65385.97"; exon_number "47";
chr15	StringTie	exon	75436346	75436443	1000	-	.	gene_id "MSTRG.65385"; transcript_id "MSTRG.65385.97"; exon_number "48";
chr15	StringTie	exon	75451423	75451789	1000	-	.	gene_id "MSTRG.65385"; transcript_id "MSTRG.65385.97"; exon_number "49";
chr15	StringTie	transcript	75352111	75455950	1000	-	.	gene_id "MSTRG.65385"; transcript_id "MSTRG.65385.98";
chr15	StringTie	exon	75352111	75352207	1000	-	.	gene_id "MSTRG.65385"; transcript_id "MSTRG.65385.98"; exon_number "1";
chr15	StringTie	exon	75355567	75356032	1000	-	.	gene_id "MSTRG.65385"; transcript_id "MSTRG.65385.98"; exon_number "2";
chr15	StringTie	exon	75356110	75356219	1000	-	.	gene_id "MSTRG.65385"; transcript_id "MSTRG.65385.98"; exon_number "3";
chr15	StringTie	exon	75356301	75356449	1000	-	.	gene_id "MSTRG.65385"; transcript_id "MSTRG.65385.98"; exon_number "4";
chr15	StringTie	exon	75356606	75356685	1000	-	.	gene_id "MSTRG.65385"; transcript_id "MSTRG.65385.98"; exon_number "5";
chr15	StringTie	exon	75356793	75356902	1000	-	.	gene_id "MSTRG.65385"; transcript_id "MSTRG.65385.98"; exon_number "6";
chr15	StringTie	exon	75358201	75358344	1000	-	.	gene_id "MSTRG.65385"; transcript_id "MSTRG.65385.98"; exon_number "7";
chr15	StringTie	exon	75358462	75358618	1000	-	.	gene_id "MSTRG.65385"; transcript_id "MSTRG.65385.98"; exon_number "8";
chr15	StringTie	exon	75358704	75358808	1000	-	.	gene_id "MSTRG.65385"; transcript_id "MSTRG.65385.98"; exon_number "9";
chr15	StringTie	exon	75359059	75359153	1000	-	.	gene_id "MSTRG.65385"; transcript_id "MSTRG.65385.98"; exon_number "10";
chr15	StringTie	exon	75359328	75359425	1000	-	.	gene_id "MSTRG.65385"; transcript_id "MSTRG.65385.98"; exon_number "11";
chr15	StringTie	exon	75359620	75359775	1000	-	.	gene_id "MSTRG.65385"; transcript_id "MSTRG.65385.98"; exon_number "12";
chr15	StringTie	exon	75359903	75359988	1000	-	.	gene_id "MSTRG.65385"; transcript_id "MSTRG.65385.98"; exon_number "13";
chr15	StringTie	exon	75360090	75360211	1000	-	.	gene_id "MSTRG.65385"; transcript_id "MSTRG.65385.98"; exon_number "14";
chr15	StringTie	exon	75360565	75360688	1000	-	.	gene_id "MSTRG.65385"; transcript_id "MSTRG.65385.98"; exon_number "15";
chr15	StringTie	exon	75361046	75361191	1000	-	.	gene_id "MSTRG.65385"; transcript_id "MSTRG.65385.98"; exon_number "16";
chr15	StringTie	exon	75361286	75361381	1000	-	.	gene_id "MSTRG.65385"; transcript_id "MSTRG.65385.98"; exon_number "17";
chr15	StringTie	exon	75361604	75361720	1000	-	.	gene_id "MSTRG.65385"; transcript_id "MSTRG.65385.98"; exon_number "18";
chr15	StringTie	exon	75361855	75361947	1000	-	.	gene_id "MSTRG.65385"; transcript_id "MSTRG.65385.98"; exon_number "19";
chr15	StringTie	exon	75362343	75362453	1000	-	.	gene_id "MSTRG.65385"; transcript_id "MSTRG.65385.98"; exon_number "20";
chr15	StringTie	exon	75362642	75362748	1000	-	.	gene_id "MSTRG.65385"; transcript_id "MSTRG.65385.98"; exon_number "21";
chr15	StringTie	exon	75363999	75364188	1000	-	.	gene_id "MSTRG.65385"; transcript_id "MSTRG.65385.98"; exon_number "22";
chr15	StringTie	exon	75364488	75364665	1000	-	.	gene_id "MSTRG.65385"; transcript_id "MSTRG.65385.98"; exon_number "23";
chr15	StringTie	exon	75366522	75366592	1000	-	.	gene_id "MSTRG.65385"; transcript_id "MSTRG.65385.98"; exon_number "24";
chr15	StringTie	exon	75367511	75367634	1000	-	.	gene_id "MSTRG.65385"; transcript_id "MSTRG.65385.98"; exon_number "25";
chr15	StringTie	exon	75368073	75368198	1000	-	.	gene_id "MSTRG.65385"; transcript_id "MSTRG.65385.98"; exon_number "26";
chr15	StringTie	exon	75368483	75372209	1000	-	.	gene_id "MSTRG.65385"; transcript_id "MSTRG.65385.98"; exon_number "27";
chr15	StringTie	exon	75375665	75375872	1000	-	.	gene_id "MSTRG.65385"; transcript_id "MSTRG.65385.98"; exon_number "28";
chr15	StringTie	exon	75380629	75380723	1000	-	.	gene_id "MSTRG.65385"; transcript_id "MSTRG.65385.98"; exon_number "29";
chr15	StringTie	exon	75381613	75381690	1000	-	.	gene_id "MSTRG.65385"; transcript_id "MSTRG.65385.98"; exon_number "30";
chr15	StringTie	exon	75384264	75384437	1000	-	.	gene_id "MSTRG.65385"; transcript_id "MSTRG.65385.98"; exon_number "31";
chr15	StringTie	exon	75389652	75389821	1000	-	.	gene_id "MSTRG.65385"; transcript_id "MSTRG.65385.98"; exon_number "32";
chr15	StringTie	exon	75392242	75392815	1000	-	.	gene_id "MSTRG.65385"; transcript_id "MSTRG.65385.98"; exon_number "33";
chr15	StringTie	exon	75394680	75394863	1000	-	.	gene_id "MSTRG.65385"; transcript_id "MSTRG.65385.98"; exon_number "34";
chr15	StringTie	exon	75396258	75396496	1000	-	.	gene_id "MSTRG.65385"; transcript_id "MSTRG.65385.98"; exon_number "35";
chr15	StringTie	exon	75400040	75400156	1000	-	.	gene_id "MSTRG.65385"; transcript_id "MSTRG.65385.98"; exon_number "36";
chr15	StringTie	exon	75400730	75400940	1000	-	.	gene_id "MSTRG.65385"; transcript_id "MSTRG.65385.98"; exon_number "37";
chr15	StringTie	exon	75401852	75401970	1000	-	.	gene_id "MSTRG.65385"; transcript_id "MSTRG.65385.98"; exon_number "38";
chr15	StringTie	exon	75407055	75407144	1000	-	.	gene_id "MSTRG.65385"; transcript_id "MSTRG.65385.98"; exon_number "39";
chr15	StringTie	exon	75409836	75409991	1000	-	.	gene_id "MSTRG.65385"; transcript_id "MSTRG.65385.98"; exon_number "40";
chr15	StringTie	exon	75410134	75410286	1000	-	.	gene_id "MSTRG.65385"; transcript_id "MSTRG.65385.98"; exon_number "41";
chr15	StringTie	exon	75411492	75411743	1000	-	.	gene_id "MSTRG.65385"; transcript_id "MSTRG.65385.98"; exon_number "42";
chr15	StringTie	exon	75412763	75413045	1000	-	.	gene_id "MSTRG.65385"; transcript_id "MSTRG.65385.98"; exon_number "43";
chr15	StringTie	exon	75414205	75414311	1000	-	.	gene_id "MSTRG.65385"; transcript_id "MSTRG.65385.98"; exon_number "44";
chr15	StringTie	exon	75422647	75422823	1000	-	.	gene_id "MSTRG.65385"; transcript_id "MSTRG.65385.98"; exon_number "45";
chr15	StringTie	exon	75430187	75430408	1000	-	.	gene_id "MSTRG.65385"; transcript_id "MSTRG.65385.98"; exon_number "46";
chr15	StringTie	exon	75436346	75436443	1000	-	.	gene_id "MSTRG.65385"; transcript_id "MSTRG.65385.98"; exon_number "47";
chr15	StringTie	exon	75455788	75455950	1000	-	.	gene_id "MSTRG.65385"; transcript_id "MSTRG.65385.98"; exon_number "48";
chr15	StringTie	transcript	75352113	75451806	1000	-	.	gene_id "MSTRG.65385"; transcript_id "MSTRG.65385.99";
chr15	StringTie	exon	75352113	75352207	1000	-	.	gene_id "MSTRG.65385"; transcript_id "MSTRG.65385.99"; exon_number "1";
chr15	StringTie	exon	75355567	75356032	1000	-	.	gene_id "MSTRG.65385"; transcript_id "MSTRG.65385.99"; exon_number "2";
chr15	StringTie	exon	75356110	75356219	1000	-	.	gene_id "MSTRG.65385"; transcript_id "MSTRG.65385.99"; exon_number "3";
chr15	StringTie	exon	75356301	75356449	1000	-	.	gene_id "MSTRG.65385"; transcript_id "MSTRG.65385.99"; exon_number "4";
chr15	StringTie	exon	75356606	75356685	1000	-	.	gene_id "MSTRG.65385"; transcript_id "MSTRG.65385.99"; exon_number "5";
chr15	StringTie	exon	75356793	75356902	1000	-	.	gene_id "MSTRG.65385"; transcript_id "MSTRG.65385.99"; exon_number "6";
chr15	StringTie	exon	75358201	75358344	1000	-	.	gene_id "MSTRG.65385"; transcript_id "MSTRG.65385.99"; exon_number "7";
chr15	StringTie	exon	75358462	75358808	1000	-	.	gene_id "MSTRG.65385"; transcript_id "MSTRG.65385.99"; exon_number "8";
chr15	StringTie	exon	75359059	75359153	1000	-	.	gene_id "MSTRG.65385"; transcript_id "MSTRG.65385.99"; exon_number "9";
chr15	StringTie	exon	75359328	75359425	1000	-	.	gene_id "MSTRG.65385"; transcript_id "MSTRG.65385.99"; exon_number "10";
chr15	StringTie	exon	75359620	75359775	1000	-	.	gene_id "MSTRG.65385"; transcript_id "MSTRG.65385.99"; exon_number "11";
chr15	StringTie	exon	75359903	75359988	1000	-	.	gene_id "MSTRG.65385"; transcript_id "MSTRG.65385.99"; exon_number "12";
chr15	StringTie	exon	75360090	75360211	1000	-	.	gene_id "MSTRG.65385"; transcript_id "MSTRG.65385.99"; exon_number "13";
chr15	StringTie	exon	75360565	75360688	1000	-	.	gene_id "MSTRG.65385"; transcript_id "MSTRG.65385.99"; exon_number "14";
chr15	StringTie	exon	75361046	75361191	1000	-	.	gene_id "MSTRG.65385"; transcript_id "MSTRG.65385.99"; exon_number "15";
chr15	StringTie	exon	75361286	75361381	1000	-	.	gene_id "MSTRG.65385"; transcript_id "MSTRG.65385.99"; exon_number "16";
chr15	StringTie	exon	75361604	75361720	1000	-	.	gene_id "MSTRG.65385"; transcript_id "MSTRG.65385.99"; exon_number "17";
chr15	StringTie	exon	75361855	75361947	1000	-	.	gene_id "MSTRG.65385"; transcript_id "MSTRG.65385.99"; exon_number "18";
chr15	StringTie	exon	75362343	75362453	1000	-	.	gene_id "MSTRG.65385"; transcript_id "MSTRG.65385.99"; exon_number "19";
chr15	StringTie	exon	75362642	75362748	1000	-	.	gene_id "MSTRG.65385"; transcript_id "MSTRG.65385.99"; exon_number "20";
chr15	StringTie	exon	75363999	75364188	1000	-	.	gene_id "MSTRG.65385"; transcript_id "MSTRG.65385.99"; exon_number "21";
chr15	StringTie	exon	75364488	75364665	1000	-	.	gene_id "MSTRG.65385"; transcript_id "MSTRG.65385.99"; exon_number "22";
chr15	StringTie	exon	75366522	75366592	1000	-	.	gene_id "MSTRG.65385"; transcript_id "MSTRG.65385.99"; exon_number "23";
chr15	StringTie	exon	75367511	75367634	1000	-	.	gene_id "MSTRG.65385"; transcript_id "MSTRG.65385.99"; exon_number "24";
chr15	StringTie	exon	75368073	75368198	1000	-	.	gene_id "MSTRG.65385"; transcript_id "MSTRG.65385.99"; exon_number "25";
chr15	StringTie	exon	75368483	75372209	1000	-	.	gene_id "MSTRG.65385"; transcript_id "MSTRG.65385.99"; exon_number "26";
chr15	StringTie	exon	75375665	75375872	1000	-	.	gene_id "MSTRG.65385"; transcript_id "MSTRG.65385.99"; exon_number "27";
chr15	StringTie	exon	75380629	75380723	1000	-	.	gene_id "MSTRG.65385"; transcript_id "MSTRG.65385.99"; exon_number "28";
chr15	StringTie	exon	75381613	75381705	1000	-	.	gene_id "MSTRG.65385"; transcript_id "MSTRG.65385.99"; exon_number "29";
chr15	StringTie	exon	75384264	75384437	1000	-	.	gene_id "MSTRG.65385"; transcript_id "MSTRG.65385.99"; exon_number "30";
chr15	StringTie	exon	75389652	75389821	1000	-	.	gene_id "MSTRG.65385"; transcript_id "MSTRG.65385.99"; exon_number "31";
chr15	StringTie	exon	75392242	75392815	1000	-	.	gene_id "MSTRG.65385"; transcript_id "MSTRG.65385.99"; exon_number "32";
chr15	StringTie	exon	75394680	75394863	1000	-	.	gene_id "MSTRG.65385"; transcript_id "MSTRG.65385.99"; exon_number "33";
chr15	StringTie	exon	75396258	75396496	1000	-	.	gene_id "MSTRG.65385"; transcript_id "MSTRG.65385.99"; exon_number "34";
chr15	StringTie	exon	75400040	75400156	1000	-	.	gene_id "MSTRG.65385"; transcript_id "MSTRG.65385.99"; exon_number "35";
chr15	StringTie	exon	75400730	75400940	1000	-	.	gene_id "MSTRG.65385"; transcript_id "MSTRG.65385.99"; exon_number "36";
chr15	StringTie	exon	75401852	75401970	1000	-	.	gene_id "MSTRG.65385"; transcript_id "MSTRG.65385.99"; exon_number "37";
chr15	StringTie	exon	75407055	75407144	1000	-	.	gene_id "MSTRG.65385"; transcript_id "MSTRG.65385.99"; exon_number "38";
chr15	StringTie	exon	75409836	75409991	1000	-	.	gene_id "MSTRG.65385"; transcript_id "MSTRG.65385.99"; exon_number "39";
chr15	StringTie	exon	75410134	75410286	1000	-	.	gene_id "MSTRG.65385"; transcript_id "MSTRG.65385.99"; exon_number "40";
chr15	StringTie	exon	75411492	75411743	1000	-	.	gene_id "MSTRG.65385"; transcript_id "MSTRG.65385.99"; exon_number "41";
chr15	StringTie	exon	75412763	75413045	1000	-	.	gene_id "MSTRG.65385"; transcript_id "MSTRG.65385.99"; exon_number "42";
chr15	StringTie	exon	75414205	75414311	1000	-	.	gene_id "MSTRG.65385"; transcript_id "MSTRG.65385.99"; exon_number "43";
chr15	StringTie	exon	75422647	75422823	1000	-	.	gene_id "MSTRG.65385"; transcript_id "MSTRG.65385.99"; exon_number "44";
chr15	StringTie	exon	75430187	75430408	1000	-	.	gene_id "MSTRG.65385"; transcript_id "MSTRG.65385.99"; exon_number "45";
chr15	StringTie	exon	75436346	75436443	1000	-	.	gene_id "MSTRG.65385"; transcript_id "MSTRG.65385.99"; exon_number "46";
chr15	StringTie	exon	75451423	75451806	1000	-	.	gene_id "MSTRG.65385"; transcript_id "MSTRG.65385.99"; exon_number "47";
chr15	StringTie	transcript	75388267	75388828	1000	+	.	gene_id "MSTRG.65386"; transcript_id "ENST00000484355"; gene_name "RPL13P4"; ref_gene_id "ENSG00000241890";
chr15	StringTie	exon	75388267	75388828	1000	+	.	gene_id "MSTRG.65386"; transcript_id "ENST00000484355"; exon_number "1"; gene_name "RPL13P4"; ref_gene_id "ENSG00000241890";
chr15	StringTie	transcript	75415249	75416020	1000	+	.	gene_id "MSTRG.65387"; transcript_id "ENST00000569073"; gene_name "CTD-2562G15.2"; ref_gene_id "ENSG00000261714";
chr15	StringTie	exon	75415249	75415570	1000	+	.	gene_id "MSTRG.65387"; transcript_id "ENST00000569073"; exon_number "1"; gene_name "CTD-2562G15.2"; ref_gene_id "ENSG00000261714";
chr15	StringTie	exon	75415877	75416020	1000	+	.	gene_id "MSTRG.65387"; transcript_id "ENST00000569073"; exon_number "2"; gene_name "CTD-2562G15.2"; ref_gene_id "ENSG00000261714";
chr15	StringTie	transcript	75480661	75480836	1000	+	.	gene_id "MSTRG.65388"; transcript_id "ENST00000569468"; gene_name "CTD-2323K18.3"; ref_gene_id "ENSG00000260165";
chr15	StringTie	exon	75480661	75480836	1000	+	.	gene_id "MSTRG.65388"; transcript_id "ENST00000569468"; exon_number "1"; gene_name "CTD-2323K18.3"; ref_gene_id "ENSG00000260165";
chr15	StringTie	transcript	75585360	75591545	1000	+	.	gene_id "MSTRG.65389"; transcript_id "MSTRG.65389.1";
chr15	StringTie	exon	75585360	75585648	1000	+	.	gene_id "MSTRG.65389"; transcript_id "MSTRG.65389.1"; exon_number "1";
chr15	StringTie	exon	75589629	75591545	1000	+	.	gene_id "MSTRG.65389"; transcript_id "MSTRG.65389.1"; exon_number "2";
chr1	StringTie	transcript	90577793	90579279	1000	.	.	gene_id "MSTRG.6539"; transcript_id "MSTRG.6539.1";
chr1	StringTie	exon	90577793	90579279	1000	.	.	gene_id "MSTRG.6539"; transcript_id "MSTRG.6539.1"; exon_number "1";
chr15	StringTie	transcript	75624793	75625690	1000	+	.	gene_id "MSTRG.65390"; transcript_id "ENST00000566036"; gene_name "CTD-2026K11.3"; ref_gene_id "ENSG00000260235";
chr15	StringTie	exon	75624793	75625198	1000	+	.	gene_id "MSTRG.65390"; transcript_id "ENST00000566036"; exon_number "1"; gene_name "CTD-2026K11.3"; ref_gene_id "ENSG00000260235";
chr15	StringTie	exon	75625537	75625690	1000	+	.	gene_id "MSTRG.65390"; transcript_id "ENST00000566036"; exon_number "2"; gene_name "CTD-2026K11.3"; ref_gene_id "ENSG00000260235";
chr15	StringTie	transcript	75636139	75639239	1000	+	.	gene_id "MSTRG.65391"; transcript_id "ENST00000564683"; gene_name "CTD-2026K11.2"; ref_gene_id "ENSG00000260206";
chr15	StringTie	exon	75636139	75636512	1000	+	.	gene_id "MSTRG.65391"; transcript_id "ENST00000564683"; exon_number "1"; gene_name "CTD-2026K11.2"; ref_gene_id "ENSG00000260206";
chr15	StringTie	exon	75637895	75637897	1000	+	.	gene_id "MSTRG.65391"; transcript_id "ENST00000564683"; exon_number "2"; gene_name "CTD-2026K11.2"; ref_gene_id "ENSG00000260206";
chr15	StringTie	exon	75639045	75639239	1000	+	.	gene_id "MSTRG.65391"; transcript_id "ENST00000564683"; exon_number "3"; gene_name "CTD-2026K11.2"; ref_gene_id "ENSG00000260206";
chr15	StringTie	transcript	75639760	75640976	1000	+	.	gene_id "MSTRG.65392"; transcript_id "ENST00000621523"; gene_name "CTD-2026K11.4"; ref_gene_id "ENSG00000275454";
chr15	StringTie	exon	75639760	75640976	1000	+	.	gene_id "MSTRG.65392"; transcript_id "ENST00000621523"; exon_number "1"; gene_name "CTD-2026K11.4"; ref_gene_id "ENSG00000275454";
chr15	StringTie	transcript	75645020	75645442	1000	+	.	gene_id "MSTRG.65393"; transcript_id "ENST00000614810"; gene_name "CTD-2026K11.5"; ref_gene_id "ENSG00000274515";
chr15	StringTie	exon	75645020	75645442	1000	+	.	gene_id "MSTRG.65393"; transcript_id "ENST00000614810"; exon_number "1"; gene_name "CTD-2026K11.5"; ref_gene_id "ENSG00000274515";
chr15	StringTie	transcript	75647906	75662301	1000	+	.	gene_id "MSTRG.65394"; transcript_id "ENST00000308527"; gene_name "SNX33"; ref_gene_id "ENSG00000173548";
chr15	StringTie	exon	75647906	75650573	1000	+	.	gene_id "MSTRG.65394"; transcript_id "ENST00000308527"; exon_number "1"; gene_name "SNX33"; ref_gene_id "ENSG00000173548";
chr15	StringTie	exon	75656962	75662301	1000	+	.	gene_id "MSTRG.65394"; transcript_id "ENST00000308527"; exon_number "2"; gene_name "SNX33"; ref_gene_id "ENSG00000173548";
chr15	StringTie	transcript	75678548	75680752	1000	+	.	gene_id "MSTRG.65394"; transcript_id "ENST00000435356"; gene_name "CTD-2026K11.6"; ref_gene_id "ENSG00000203392";
chr15	StringTie	exon	75678548	75680752	1000	+	.	gene_id "MSTRG.65394"; transcript_id "ENST00000435356"; exon_number "1"; gene_name "CTD-2026K11.6"; ref_gene_id "ENSG00000203392";
chr15	StringTie	transcript	75649756	75658630	1000	+	.	gene_id "MSTRG.65394"; transcript_id "ENST00000569152"; gene_name "SNX33"; ref_gene_id "ENSG00000173548";
chr15	StringTie	exon	75649756	75650308	1000	+	.	gene_id "MSTRG.65394"; transcript_id "ENST00000569152"; exon_number "1"; gene_name "SNX33"; ref_gene_id "ENSG00000173548";
chr15	StringTie	exon	75650531	75650573	1000	+	.	gene_id "MSTRG.65394"; transcript_id "ENST00000569152"; exon_number "2"; gene_name "SNX33"; ref_gene_id "ENSG00000173548";
chr15	StringTie	exon	75656962	75658630	1000	+	.	gene_id "MSTRG.65394"; transcript_id "ENST00000569152"; exon_number "3"; gene_name "SNX33"; ref_gene_id "ENSG00000173548";
chr15	StringTie	transcript	75676227	75677162	1000	+	.	gene_id "MSTRG.65394"; transcript_id "ENST00000569467"; gene_name "CTD-2026K11.1"; ref_gene_id "ENSG00000260892";
chr15	StringTie	exon	75676227	75676736	1000	+	.	gene_id "MSTRG.65394"; transcript_id "ENST00000569467"; exon_number "1"; gene_name "CTD-2026K11.1"; ref_gene_id "ENSG00000260892";
chr15	StringTie	exon	75677110	75677162	1000	+	.	gene_id "MSTRG.65394"; transcript_id "ENST00000569467"; exon_number "2"; gene_name "CTD-2026K11.1"; ref_gene_id "ENSG00000260892";
chr15	StringTie	transcript	75645611	75680752	1000	+	.	gene_id "MSTRG.65394"; transcript_id "MSTRG.65394.1";
chr15	StringTie	exon	75645611	75649345	1000	+	.	gene_id "MSTRG.65394"; transcript_id "MSTRG.65394.1"; exon_number "1";
chr15	StringTie	exon	75649561	75650573	1000	+	.	gene_id "MSTRG.65394"; transcript_id "MSTRG.65394.1"; exon_number "2";
chr15	StringTie	exon	75656962	75680752	1000	+	.	gene_id "MSTRG.65394"; transcript_id "MSTRG.65394.1"; exon_number "3";
chr15	StringTie	transcript	75651762	75658672	1000	+	.	gene_id "MSTRG.65394"; transcript_id "MSTRG.65394.11";
chr15	StringTie	exon	75651762	75651784	1000	+	.	gene_id "MSTRG.65394"; transcript_id "MSTRG.65394.11"; exon_number "1";
chr15	StringTie	exon	75656962	75658672	1000	+	.	gene_id "MSTRG.65394"; transcript_id "MSTRG.65394.11"; exon_number "2";
chr15	StringTie	transcript	75674542	75676734	1000	+	.	gene_id "MSTRG.65394"; transcript_id "MSTRG.65394.12";
chr15	StringTie	exon	75674542	75674701	1000	+	.	gene_id "MSTRG.65394"; transcript_id "MSTRG.65394.12"; exon_number "1";
chr15	StringTie	exon	75674767	75675212	1000	+	.	gene_id "MSTRG.65394"; transcript_id "MSTRG.65394.12"; exon_number "2";
chr15	StringTie	exon	75675250	75675650	1000	+	.	gene_id "MSTRG.65394"; transcript_id "MSTRG.65394.12"; exon_number "3";
chr15	StringTie	exon	75675718	75676061	1000	+	.	gene_id "MSTRG.65394"; transcript_id "MSTRG.65394.12"; exon_number "4";
chr15	StringTie	exon	75676384	75676734	1000	+	.	gene_id "MSTRG.65394"; transcript_id "MSTRG.65394.12"; exon_number "5";
chr15	StringTie	transcript	75674671	75685647	1000	+	.	gene_id "MSTRG.65394"; transcript_id "MSTRG.65394.13";
chr15	StringTie	exon	75674671	75674826	1000	+	.	gene_id "MSTRG.65394"; transcript_id "MSTRG.65394.13"; exon_number "1";
chr15	StringTie	exon	75675621	75676041	1000	+	.	gene_id "MSTRG.65394"; transcript_id "MSTRG.65394.13"; exon_number "2";
chr15	StringTie	exon	75676168	75676736	1000	+	.	gene_id "MSTRG.65394"; transcript_id "MSTRG.65394.13"; exon_number "3";
chr15	StringTie	exon	75677110	75677740	1000	+	.	gene_id "MSTRG.65394"; transcript_id "MSTRG.65394.13"; exon_number "4";
chr15	StringTie	exon	75677806	75682317	1000	+	.	gene_id "MSTRG.65394"; transcript_id "MSTRG.65394.13"; exon_number "5";
chr15	StringTie	exon	75685474	75685647	1000	+	.	gene_id "MSTRG.65394"; transcript_id "MSTRG.65394.13"; exon_number "6";
chr15	StringTie	transcript	75674862	75677164	1000	+	.	gene_id "MSTRG.65394"; transcript_id "MSTRG.65394.14";
chr15	StringTie	exon	75674862	75675001	1000	+	.	gene_id "MSTRG.65394"; transcript_id "MSTRG.65394.14"; exon_number "1";
chr15	StringTie	exon	75675114	75675341	1000	+	.	gene_id "MSTRG.65394"; transcript_id "MSTRG.65394.14"; exon_number "2";
chr15	StringTie	exon	75675439	75675889	1000	+	.	gene_id "MSTRG.65394"; transcript_id "MSTRG.65394.14"; exon_number "3";
chr15	StringTie	exon	75676052	75677164	1000	+	.	gene_id "MSTRG.65394"; transcript_id "MSTRG.65394.14"; exon_number "4";
chr15	StringTie	transcript	75674977	75676042	1000	+	.	gene_id "MSTRG.65394"; transcript_id "MSTRG.65394.15";
chr15	StringTie	exon	75674977	75675191	1000	+	.	gene_id "MSTRG.65394"; transcript_id "MSTRG.65394.15"; exon_number "1";
chr15	StringTie	exon	75675213	75675474	1000	+	.	gene_id "MSTRG.65394"; transcript_id "MSTRG.65394.15"; exon_number "2";
chr15	StringTie	exon	75675542	75675650	1000	+	.	gene_id "MSTRG.65394"; transcript_id "MSTRG.65394.15"; exon_number "3";
chr15	StringTie	exon	75675718	75675967	1000	+	.	gene_id "MSTRG.65394"; transcript_id "MSTRG.65394.15"; exon_number "4";
chr15	StringTie	exon	75676010	75676042	1000	+	.	gene_id "MSTRG.65394"; transcript_id "MSTRG.65394.15"; exon_number "5";
chr15	StringTie	transcript	75675090	75677163	1000	+	.	gene_id "MSTRG.65394"; transcript_id "MSTRG.65394.16";
chr15	StringTie	exon	75675090	75675191	1000	+	.	gene_id "MSTRG.65394"; transcript_id "MSTRG.65394.16"; exon_number "1";
chr15	StringTie	exon	75675233	75675546	1000	+	.	gene_id "MSTRG.65394"; transcript_id "MSTRG.65394.16"; exon_number "2";
chr15	StringTie	exon	75675651	75675945	1000	+	.	gene_id "MSTRG.65394"; transcript_id "MSTRG.65394.16"; exon_number "3";
chr15	StringTie	exon	75676029	75676061	1000	+	.	gene_id "MSTRG.65394"; transcript_id "MSTRG.65394.16"; exon_number "4";
chr15	StringTie	exon	75676267	75676736	1000	+	.	gene_id "MSTRG.65394"; transcript_id "MSTRG.65394.16"; exon_number "5";
chr15	StringTie	exon	75677110	75677163	1000	+	.	gene_id "MSTRG.65394"; transcript_id "MSTRG.65394.16"; exon_number "6";
chr15	StringTie	transcript	75675092	75677166	1000	+	.	gene_id "MSTRG.65394"; transcript_id "MSTRG.65394.17";
chr15	StringTie	exon	75675092	75675191	1000	+	.	gene_id "MSTRG.65394"; transcript_id "MSTRG.65394.17"; exon_number "1";
chr15	StringTie	exon	75675213	75675650	1000	+	.	gene_id "MSTRG.65394"; transcript_id "MSTRG.65394.17"; exon_number "2";
chr15	StringTie	exon	75675718	75675953	1000	+	.	gene_id "MSTRG.65394"; transcript_id "MSTRG.65394.17"; exon_number "3";
chr15	StringTie	exon	75676029	75677166	1000	+	.	gene_id "MSTRG.65394"; transcript_id "MSTRG.65394.17"; exon_number "4";
chr15	StringTie	transcript	75675110	75677163	1000	+	.	gene_id "MSTRG.65394"; transcript_id "MSTRG.65394.18";
chr15	StringTie	exon	75675110	75675546	1000	+	.	gene_id "MSTRG.65394"; transcript_id "MSTRG.65394.18"; exon_number "1";
chr15	StringTie	exon	75675718	75675945	1000	+	.	gene_id "MSTRG.65394"; transcript_id "MSTRG.65394.18"; exon_number "2";
chr15	StringTie	exon	75676029	75676305	1000	+	.	gene_id "MSTRG.65394"; transcript_id "MSTRG.65394.18"; exon_number "3";
chr15	StringTie	exon	75676805	75676857	1000	+	.	gene_id "MSTRG.65394"; transcript_id "MSTRG.65394.18"; exon_number "4";
chr15	StringTie	exon	75676926	75677163	1000	+	.	gene_id "MSTRG.65394"; transcript_id "MSTRG.65394.18"; exon_number "5";
chr15	StringTie	transcript	75675174	75677162	1000	+	.	gene_id "MSTRG.65394"; transcript_id "MSTRG.65394.19";
chr15	StringTie	exon	75675174	75675362	1000	+	.	gene_id "MSTRG.65394"; transcript_id "MSTRG.65394.19"; exon_number "1";
chr15	StringTie	exon	75675784	75676041	1000	+	.	gene_id "MSTRG.65394"; transcript_id "MSTRG.65394.19"; exon_number "2";
chr15	StringTie	exon	75676168	75676736	1000	+	.	gene_id "MSTRG.65394"; transcript_id "MSTRG.65394.19"; exon_number "3";
chr15	StringTie	exon	75677110	75677162	1000	+	.	gene_id "MSTRG.65394"; transcript_id "MSTRG.65394.19"; exon_number "4";
chr15	StringTie	transcript	75647159	75662358	1000	+	.	gene_id "MSTRG.65394"; transcript_id "MSTRG.65394.2";
chr15	StringTie	exon	75647159	75647285	1000	+	.	gene_id "MSTRG.65394"; transcript_id "MSTRG.65394.2"; exon_number "1";
chr15	StringTie	exon	75647893	75650573	1000	+	.	gene_id "MSTRG.65394"; transcript_id "MSTRG.65394.2"; exon_number "2";
chr15	StringTie	exon	75656962	75662358	1000	+	.	gene_id "MSTRG.65394"; transcript_id "MSTRG.65394.2"; exon_number "3";
chr15	StringTie	transcript	75675199	75676114	1000	+	.	gene_id "MSTRG.65394"; transcript_id "MSTRG.65394.20";
chr15	StringTie	exon	75675199	75675474	1000	+	.	gene_id "MSTRG.65394"; transcript_id "MSTRG.65394.20"; exon_number "1";
chr15	StringTie	exon	75675542	75675889	1000	+	.	gene_id "MSTRG.65394"; transcript_id "MSTRG.65394.20"; exon_number "2";
chr15	StringTie	exon	75676052	75676114	1000	+	.	gene_id "MSTRG.65394"; transcript_id "MSTRG.65394.20"; exon_number "3";
chr15	StringTie	transcript	75675241	75685678	1000	+	.	gene_id "MSTRG.65394"; transcript_id "MSTRG.65394.21";
chr15	StringTie	exon	75675241	75675541	1000	+	.	gene_id "MSTRG.65394"; transcript_id "MSTRG.65394.21"; exon_number "1";
chr15	StringTie	exon	75675718	75675828	1000	+	.	gene_id "MSTRG.65394"; transcript_id "MSTRG.65394.21"; exon_number "2";
chr15	StringTie	exon	75676048	75676266	1000	+	.	gene_id "MSTRG.65394"; transcript_id "MSTRG.65394.21"; exon_number "3";
chr15	StringTie	exon	75685235	75685473	1000	+	.	gene_id "MSTRG.65394"; transcript_id "MSTRG.65394.21"; exon_number "4";
chr15	StringTie	exon	75685588	75685678	1000	+	.	gene_id "MSTRG.65394"; transcript_id "MSTRG.65394.21"; exon_number "5";
chr15	StringTie	transcript	75675292	75676108	1000	+	.	gene_id "MSTRG.65394"; transcript_id "MSTRG.65394.22";
chr15	StringTie	exon	75675292	75675546	1000	+	.	gene_id "MSTRG.65394"; transcript_id "MSTRG.65394.22"; exon_number "1";
chr15	StringTie	exon	75675651	75675899	1000	+	.	gene_id "MSTRG.65394"; transcript_id "MSTRG.65394.22"; exon_number "2";
chr15	StringTie	exon	75676062	75676108	1000	+	.	gene_id "MSTRG.65394"; transcript_id "MSTRG.65394.22"; exon_number "3";
chr15	StringTie	transcript	75675670	75677033	1000	+	.	gene_id "MSTRG.65394"; transcript_id "MSTRG.65394.23";
chr15	StringTie	exon	75675670	75675997	1000	+	.	gene_id "MSTRG.65394"; transcript_id "MSTRG.65394.23"; exon_number "1";
chr15	StringTie	exon	75676858	75677033	1000	+	.	gene_id "MSTRG.65394"; transcript_id "MSTRG.65394.23"; exon_number "2";
chr15	StringTie	transcript	75675724	75677163	1000	+	.	gene_id "MSTRG.65394"; transcript_id "MSTRG.65394.24";
chr15	StringTie	exon	75675724	75675906	1000	+	.	gene_id "MSTRG.65394"; transcript_id "MSTRG.65394.24"; exon_number "1";
chr15	StringTie	exon	75676168	75676332	1000	+	.	gene_id "MSTRG.65394"; transcript_id "MSTRG.65394.24"; exon_number "2";
chr15	StringTie	exon	75676441	75676736	1000	+	.	gene_id "MSTRG.65394"; transcript_id "MSTRG.65394.24"; exon_number "3";
chr15	StringTie	exon	75677110	75677163	1000	+	.	gene_id "MSTRG.65394"; transcript_id "MSTRG.65394.24"; exon_number "4";
chr15	StringTie	transcript	75675724	75677163	1000	+	.	gene_id "MSTRG.65394"; transcript_id "MSTRG.65394.25";
chr15	StringTie	exon	75675724	75675906	1000	+	.	gene_id "MSTRG.65394"; transcript_id "MSTRG.65394.25"; exon_number "1";
chr15	StringTie	exon	75676168	75676219	1000	+	.	gene_id "MSTRG.65394"; transcript_id "MSTRG.65394.25"; exon_number "2";
chr15	StringTie	exon	75676333	75676736	1000	+	.	gene_id "MSTRG.65394"; transcript_id "MSTRG.65394.25"; exon_number "3";
chr15	StringTie	exon	75677110	75677163	1000	+	.	gene_id "MSTRG.65394"; transcript_id "MSTRG.65394.25"; exon_number "4";
chr15	StringTie	transcript	75675766	75676740	1000	+	.	gene_id "MSTRG.65394"; transcript_id "MSTRG.65394.26";
chr15	StringTie	exon	75675766	75675945	1000	+	.	gene_id "MSTRG.65394"; transcript_id "MSTRG.65394.26"; exon_number "1";
chr15	StringTie	exon	75676029	75676051	1000	+	.	gene_id "MSTRG.65394"; transcript_id "MSTRG.65394.26"; exon_number "2";
chr15	StringTie	exon	75676469	75676740	1000	+	.	gene_id "MSTRG.65394"; transcript_id "MSTRG.65394.26"; exon_number "3";
chr15	StringTie	transcript	75685208	75689795	1000	+	.	gene_id "MSTRG.65394"; transcript_id "MSTRG.65394.29";
chr15	StringTie	exon	75685208	75685473	1000	+	.	gene_id "MSTRG.65394"; transcript_id "MSTRG.65394.29"; exon_number "1";
chr15	StringTie	exon	75685511	75685704	1000	+	.	gene_id "MSTRG.65394"; transcript_id "MSTRG.65394.29"; exon_number "2";
chr15	StringTie	exon	75687325	75687358	1000	+	.	gene_id "MSTRG.65394"; transcript_id "MSTRG.65394.29"; exon_number "3";
chr15	StringTie	exon	75687430	75687633	1000	+	.	gene_id "MSTRG.65394"; transcript_id "MSTRG.65394.29"; exon_number "4";
chr15	StringTie	exon	75687687	75688068	1000	+	.	gene_id "MSTRG.65394"; transcript_id "MSTRG.65394.29"; exon_number "5";
chr15	StringTie	exon	75688173	75688790	1000	+	.	gene_id "MSTRG.65394"; transcript_id "MSTRG.65394.29"; exon_number "6";
chr15	StringTie	exon	75689240	75689612	1000	+	.	gene_id "MSTRG.65394"; transcript_id "MSTRG.65394.29"; exon_number "7";
chr15	StringTie	exon	75689694	75689795	1000	+	.	gene_id "MSTRG.65394"; transcript_id "MSTRG.65394.29"; exon_number "8";
chr15	StringTie	transcript	75647384	75662301	1000	+	.	gene_id "MSTRG.65394"; transcript_id "MSTRG.65394.3";
chr15	StringTie	exon	75647384	75647540	1000	+	.	gene_id "MSTRG.65394"; transcript_id "MSTRG.65394.3"; exon_number "1";
chr15	StringTie	exon	75647893	75650573	1000	+	.	gene_id "MSTRG.65394"; transcript_id "MSTRG.65394.3"; exon_number "2";
chr15	StringTie	exon	75656962	75662301	1000	+	.	gene_id "MSTRG.65394"; transcript_id "MSTRG.65394.3"; exon_number "3";
chr15	StringTie	transcript	75687275	75687978	1000	+	.	gene_id "MSTRG.65394"; transcript_id "MSTRG.65394.30";
chr15	StringTie	exon	75687275	75687452	1000	+	.	gene_id "MSTRG.65394"; transcript_id "MSTRG.65394.30"; exon_number "1";
chr15	StringTie	exon	75687781	75687809	1000	+	.	gene_id "MSTRG.65394"; transcript_id "MSTRG.65394.30"; exon_number "2";
chr15	StringTie	exon	75687879	75687978	1000	+	.	gene_id "MSTRG.65394"; transcript_id "MSTRG.65394.30"; exon_number "3";
chr15	StringTie	transcript	75687400	75689698	1000	+	.	gene_id "MSTRG.65394"; transcript_id "MSTRG.65394.31";
chr15	StringTie	exon	75687400	75687611	1000	+	.	gene_id "MSTRG.65394"; transcript_id "MSTRG.65394.31"; exon_number "1";
chr15	StringTie	exon	75688302	75688814	1000	+	.	gene_id "MSTRG.65394"; transcript_id "MSTRG.65394.31"; exon_number "2";
chr15	StringTie	exon	75689524	75689698	1000	+	.	gene_id "MSTRG.65394"; transcript_id "MSTRG.65394.31"; exon_number "3";
chr15	StringTie	transcript	75687681	75690637	1000	+	.	gene_id "MSTRG.65394"; transcript_id "MSTRG.65394.32";
chr15	StringTie	exon	75687681	75687840	1000	+	.	gene_id "MSTRG.65394"; transcript_id "MSTRG.65394.32"; exon_number "1";
chr15	StringTie	exon	75688402	75688491	1000	+	.	gene_id "MSTRG.65394"; transcript_id "MSTRG.65394.32"; exon_number "2";
chr15	StringTie	exon	75689893	75690047	1000	+	.	gene_id "MSTRG.65394"; transcript_id "MSTRG.65394.32"; exon_number "3";
chr15	StringTie	exon	75690233	75690287	1000	+	.	gene_id "MSTRG.65394"; transcript_id "MSTRG.65394.32"; exon_number "4";
chr15	StringTie	exon	75690415	75690637	1000	+	.	gene_id "MSTRG.65394"; transcript_id "MSTRG.65394.32"; exon_number "5";
chr15	StringTie	transcript	75688227	75690729	1000	+	.	gene_id "MSTRG.65394"; transcript_id "MSTRG.65394.33";
chr15	StringTie	exon	75688227	75688470	1000	+	.	gene_id "MSTRG.65394"; transcript_id "MSTRG.65394.33"; exon_number "1";
chr15	StringTie	exon	75688566	75688835	1000	+	.	gene_id "MSTRG.65394"; transcript_id "MSTRG.65394.33"; exon_number "2";
chr15	StringTie	exon	75689684	75690034	1000	+	.	gene_id "MSTRG.65394"; transcript_id "MSTRG.65394.33"; exon_number "3";
chr15	StringTie	exon	75690120	75690232	1000	+	.	gene_id "MSTRG.65394"; transcript_id "MSTRG.65394.33"; exon_number "4";
chr15	StringTie	exon	75690415	75690729	1000	+	.	gene_id "MSTRG.65394"; transcript_id "MSTRG.65394.33"; exon_number "5";
chr15	StringTie	transcript	75688477	75689689	1000	+	.	gene_id "MSTRG.65394"; transcript_id "MSTRG.65394.34";
chr15	StringTie	exon	75688477	75688605	1000	+	.	gene_id "MSTRG.65394"; transcript_id "MSTRG.65394.34"; exon_number "1";
chr15	StringTie	exon	75689240	75689274	1000	+	.	gene_id "MSTRG.65394"; transcript_id "MSTRG.65394.34"; exon_number "2";
chr15	StringTie	exon	75689382	75689689	1000	+	.	gene_id "MSTRG.65394"; transcript_id "MSTRG.65394.34"; exon_number "3";
chr15	StringTie	transcript	75688503	75689410	1000	+	.	gene_id "MSTRG.65394"; transcript_id "MSTRG.65394.35";
chr15	StringTie	exon	75688503	75688650	1000	+	.	gene_id "MSTRG.65394"; transcript_id "MSTRG.65394.35"; exon_number "1";
chr15	StringTie	exon	75689240	75689410	1000	+	.	gene_id "MSTRG.65394"; transcript_id "MSTRG.65394.35"; exon_number "2";
chr15	StringTie	transcript	75688569	75689689	1000	+	.	gene_id "MSTRG.65394"; transcript_id "MSTRG.65394.36";
chr15	StringTie	exon	75688569	75688868	1000	+	.	gene_id "MSTRG.65394"; transcript_id "MSTRG.65394.36"; exon_number "1";
chr15	StringTie	exon	75689275	75689689	1000	+	.	gene_id "MSTRG.65394"; transcript_id "MSTRG.65394.36"; exon_number "2";
chr15	StringTie	transcript	75688896	75689806	1000	+	.	gene_id "MSTRG.65394"; transcript_id "MSTRG.65394.37";
chr15	StringTie	exon	75688896	75689031	1000	+	.	gene_id "MSTRG.65394"; transcript_id "MSTRG.65394.37"; exon_number "1";
chr15	StringTie	exon	75689308	75689646	1000	+	.	gene_id "MSTRG.65394"; transcript_id "MSTRG.65394.37"; exon_number "2";
chr15	StringTie	exon	75689694	75689806	1000	+	.	gene_id "MSTRG.65394"; transcript_id "MSTRG.65394.37"; exon_number "3";
chr15	StringTie	transcript	75688989	75689669	1000	+	.	gene_id "MSTRG.65394"; transcript_id "MSTRG.65394.38";
chr15	StringTie	exon	75688989	75689189	1000	+	.	gene_id "MSTRG.65394"; transcript_id "MSTRG.65394.38"; exon_number "1";
chr15	StringTie	exon	75689382	75689669	1000	+	.	gene_id "MSTRG.65394"; transcript_id "MSTRG.65394.38"; exon_number "2";
chr15	StringTie	transcript	75689001	75689880	1000	+	.	gene_id "MSTRG.65394"; transcript_id "MSTRG.65394.39";
chr15	StringTie	exon	75689001	75689223	1000	+	.	gene_id "MSTRG.65394"; transcript_id "MSTRG.65394.39"; exon_number "1";
chr15	StringTie	exon	75689694	75689880	1000	+	.	gene_id "MSTRG.65394"; transcript_id "MSTRG.65394.39"; exon_number "2";
chr15	StringTie	transcript	75647487	75662301	1000	+	.	gene_id "MSTRG.65394"; transcript_id "MSTRG.65394.4";
chr15	StringTie	exon	75647487	75647499	1000	+	.	gene_id "MSTRG.65394"; transcript_id "MSTRG.65394.4"; exon_number "1";
chr15	StringTie	exon	75647893	75650573	1000	+	.	gene_id "MSTRG.65394"; transcript_id "MSTRG.65394.4"; exon_number "2";
chr15	StringTie	exon	75656962	75662301	1000	+	.	gene_id "MSTRG.65394"; transcript_id "MSTRG.65394.4"; exon_number "3";
chr15	StringTie	transcript	75689043	75689364	1000	+	.	gene_id "MSTRG.65394"; transcript_id "MSTRG.65394.40";
chr15	StringTie	exon	75689043	75689189	1000	+	.	gene_id "MSTRG.65394"; transcript_id "MSTRG.65394.40"; exon_number "1";
chr15	StringTie	exon	75689240	75689364	1000	+	.	gene_id "MSTRG.65394"; transcript_id "MSTRG.65394.40"; exon_number "2";
chr15	StringTie	transcript	75690349	75690730	1000	+	.	gene_id "MSTRG.65394"; transcript_id "MSTRG.65394.41";
chr15	StringTie	exon	75690349	75690517	1000	+	.	gene_id "MSTRG.65394"; transcript_id "MSTRG.65394.41"; exon_number "1";
chr15	StringTie	exon	75690543	75690730	1000	+	.	gene_id "MSTRG.65394"; transcript_id "MSTRG.65394.41"; exon_number "2";
chr15	StringTie	transcript	75647903	75662252	1000	+	.	gene_id "MSTRG.65394"; transcript_id "MSTRG.65394.5";
chr15	StringTie	exon	75647903	75650573	1000	+	.	gene_id "MSTRG.65394"; transcript_id "MSTRG.65394.5"; exon_number "1";
chr15	StringTie	exon	75656962	75659881	1000	+	.	gene_id "MSTRG.65394"; transcript_id "MSTRG.65394.5"; exon_number "2";
chr15	StringTie	exon	75660170	75662252	1000	+	.	gene_id "MSTRG.65394"; transcript_id "MSTRG.65394.5"; exon_number "3";
chr15	StringTie	transcript	75647937	75662287	1000	+	.	gene_id "MSTRG.65394"; transcript_id "MSTRG.65394.7";
chr15	StringTie	exon	75647937	75648148	1000	+	.	gene_id "MSTRG.65394"; transcript_id "MSTRG.65394.7"; exon_number "1";
chr15	StringTie	exon	75648751	75650573	1000	+	.	gene_id "MSTRG.65394"; transcript_id "MSTRG.65394.7"; exon_number "2";
chr15	StringTie	exon	75656962	75662287	1000	+	.	gene_id "MSTRG.65394"; transcript_id "MSTRG.65394.7"; exon_number "3";
chr15	StringTie	transcript	75647948	75658655	1000	+	.	gene_id "MSTRG.65394"; transcript_id "MSTRG.65394.8";
chr15	StringTie	exon	75647948	75649038	1000	+	.	gene_id "MSTRG.65394"; transcript_id "MSTRG.65394.8"; exon_number "1";
chr15	StringTie	exon	75649141	75650573	1000	+	.	gene_id "MSTRG.65394"; transcript_id "MSTRG.65394.8"; exon_number "2";
chr15	StringTie	exon	75656962	75658655	1000	+	.	gene_id "MSTRG.65394"; transcript_id "MSTRG.65394.8"; exon_number "3";
chr15	StringTie	transcript	75647949	75662301	1000	+	.	gene_id "MSTRG.65394"; transcript_id "MSTRG.65394.9";
chr15	StringTie	exon	75647949	75648148	1000	+	.	gene_id "MSTRG.65394"; transcript_id "MSTRG.65394.9"; exon_number "1";
chr15	StringTie	exon	75648709	75650573	1000	+	.	gene_id "MSTRG.65394"; transcript_id "MSTRG.65394.9"; exon_number "2";
chr15	StringTie	exon	75656962	75662301	1000	+	.	gene_id "MSTRG.65394"; transcript_id "MSTRG.65394.9"; exon_number "3";
chr15	StringTie	transcript	75674322	75712848	1000	-	.	gene_id "MSTRG.65395"; transcript_id "ENST00000308508"; gene_name "CSPG4"; ref_gene_id "ENSG00000173546";
chr15	StringTie	exon	75674322	75677384	1000	-	.	gene_id "MSTRG.65395"; transcript_id "ENST00000308508"; exon_number "1"; gene_name "CSPG4"; ref_gene_id "ENSG00000173546";
chr15	StringTie	exon	75677703	75677886	1000	-	.	gene_id "MSTRG.65395"; transcript_id "ENST00000308508"; exon_number "2"; gene_name "CSPG4"; ref_gene_id "ENSG00000173546";
chr15	StringTie	exon	75682293	75682459	1000	-	.	gene_id "MSTRG.65395"; transcript_id "ENST00000308508"; exon_number "3"; gene_name "CSPG4"; ref_gene_id "ENSG00000173546";
chr15	StringTie	exon	75682607	75682741	1000	-	.	gene_id "MSTRG.65395"; transcript_id "ENST00000308508"; exon_number "4"; gene_name "CSPG4"; ref_gene_id "ENSG00000173546";
chr15	StringTie	exon	75682843	75683041	1000	-	.	gene_id "MSTRG.65395"; transcript_id "ENST00000308508"; exon_number "5"; gene_name "CSPG4"; ref_gene_id "ENSG00000173546";
chr15	StringTie	exon	75684736	75684912	1000	-	.	gene_id "MSTRG.65395"; transcript_id "ENST00000308508"; exon_number "6"; gene_name "CSPG4"; ref_gene_id "ENSG00000173546";
chr15	StringTie	exon	75685219	75685701	1000	-	.	gene_id "MSTRG.65395"; transcript_id "ENST00000308508"; exon_number "7"; gene_name "CSPG4"; ref_gene_id "ENSG00000173546";
chr15	StringTie	exon	75687276	75690812	1000	-	.	gene_id "MSTRG.65395"; transcript_id "ENST00000308508"; exon_number "8"; gene_name "CSPG4"; ref_gene_id "ENSG00000173546";
chr15	StringTie	exon	75693070	75693233	1000	-	.	gene_id "MSTRG.65395"; transcript_id "ENST00000308508"; exon_number "9"; gene_name "CSPG4"; ref_gene_id "ENSG00000173546";
chr15	StringTie	exon	75712668	75712848	1000	-	.	gene_id "MSTRG.65395"; transcript_id "ENST00000308508"; exon_number "10"; gene_name "CSPG4"; ref_gene_id "ENSG00000173546";
chr15	StringTie	transcript	75656961	75712946	1000	-	.	gene_id "MSTRG.65395"; transcript_id "MSTRG.65395.1";
chr15	StringTie	exon	75656961	75657191	1000	-	.	gene_id "MSTRG.65395"; transcript_id "MSTRG.65395.1"; exon_number "1";
chr15	StringTie	exon	75657534	75657803	1000	-	.	gene_id "MSTRG.65395"; transcript_id "MSTRG.65395.1"; exon_number "2";
chr15	StringTie	exon	75663231	75677384	1000	-	.	gene_id "MSTRG.65395"; transcript_id "MSTRG.65395.1"; exon_number "3";
chr15	StringTie	exon	75677703	75677886	1000	-	.	gene_id "MSTRG.65395"; transcript_id "MSTRG.65395.1"; exon_number "4";
chr15	StringTie	exon	75682293	75682459	1000	-	.	gene_id "MSTRG.65395"; transcript_id "MSTRG.65395.1"; exon_number "5";
chr15	StringTie	exon	75682607	75683041	1000	-	.	gene_id "MSTRG.65395"; transcript_id "MSTRG.65395.1"; exon_number "6";
chr15	StringTie	exon	75684736	75684912	1000	-	.	gene_id "MSTRG.65395"; transcript_id "MSTRG.65395.1"; exon_number "7";
chr15	StringTie	exon	75685219	75685701	1000	-	.	gene_id "MSTRG.65395"; transcript_id "MSTRG.65395.1"; exon_number "8";
chr15	StringTie	exon	75687276	75690812	1000	-	.	gene_id "MSTRG.65395"; transcript_id "MSTRG.65395.1"; exon_number "9";
chr15	StringTie	exon	75693070	75693233	1000	-	.	gene_id "MSTRG.65395"; transcript_id "MSTRG.65395.1"; exon_number "10";
chr15	StringTie	exon	75712668	75712946	1000	-	.	gene_id "MSTRG.65395"; transcript_id "MSTRG.65395.1"; exon_number "11";
chr15	StringTie	transcript	75658271	75658576	1000	-	.	gene_id "MSTRG.65395"; transcript_id "MSTRG.65395.10";
chr15	StringTie	exon	75658271	75658446	1000	-	.	gene_id "MSTRG.65395"; transcript_id "MSTRG.65395.10"; exon_number "1";
chr15	StringTie	exon	75658530	75658576	1000	-	.	gene_id "MSTRG.65395"; transcript_id "MSTRG.65395.10"; exon_number "2";
chr15	StringTie	transcript	75658293	75712867	1000	-	.	gene_id "MSTRG.65395"; transcript_id "MSTRG.65395.11";
chr15	StringTie	exon	75658293	75658323	1000	-	.	gene_id "MSTRG.65395"; transcript_id "MSTRG.65395.11"; exon_number "1";
chr15	StringTie	exon	75663231	75677886	1000	-	.	gene_id "MSTRG.65395"; transcript_id "MSTRG.65395.11"; exon_number "2";
chr15	StringTie	exon	75682293	75682459	1000	-	.	gene_id "MSTRG.65395"; transcript_id "MSTRG.65395.11"; exon_number "3";
chr15	StringTie	exon	75682607	75683041	1000	-	.	gene_id "MSTRG.65395"; transcript_id "MSTRG.65395.11"; exon_number "4";
chr15	StringTie	exon	75684736	75684912	1000	-	.	gene_id "MSTRG.65395"; transcript_id "MSTRG.65395.11"; exon_number "5";
chr15	StringTie	exon	75685219	75685701	1000	-	.	gene_id "MSTRG.65395"; transcript_id "MSTRG.65395.11"; exon_number "6";
chr15	StringTie	exon	75687276	75690812	1000	-	.	gene_id "MSTRG.65395"; transcript_id "MSTRG.65395.11"; exon_number "7";
chr15	StringTie	exon	75693070	75693233	1000	-	.	gene_id "MSTRG.65395"; transcript_id "MSTRG.65395.11"; exon_number "8";
chr15	StringTie	exon	75712668	75712867	1000	-	.	gene_id "MSTRG.65395"; transcript_id "MSTRG.65395.11"; exon_number "9";
chr15	StringTie	transcript	75658340	75658582	1000	-	.	gene_id "MSTRG.65395"; transcript_id "MSTRG.65395.12";
chr15	StringTie	exon	75658340	75658386	1000	-	.	gene_id "MSTRG.65395"; transcript_id "MSTRG.65395.12"; exon_number "1";
chr15	StringTie	exon	75658414	75658582	1000	-	.	gene_id "MSTRG.65395"; transcript_id "MSTRG.65395.12"; exon_number "2";
chr15	StringTie	transcript	75662307	75716529	1000	-	.	gene_id "MSTRG.65395"; transcript_id "MSTRG.65395.13";
chr15	StringTie	exon	75662307	75663416	1000	-	.	gene_id "MSTRG.65395"; transcript_id "MSTRG.65395.13"; exon_number "1";
chr15	StringTie	exon	75664728	75677384	1000	-	.	gene_id "MSTRG.65395"; transcript_id "MSTRG.65395.13"; exon_number "2";
chr15	StringTie	exon	75677703	75677886	1000	-	.	gene_id "MSTRG.65395"; transcript_id "MSTRG.65395.13"; exon_number "3";
chr15	StringTie	exon	75682293	75682459	1000	-	.	gene_id "MSTRG.65395"; transcript_id "MSTRG.65395.13"; exon_number "4";
chr15	StringTie	exon	75682607	75682741	1000	-	.	gene_id "MSTRG.65395"; transcript_id "MSTRG.65395.13"; exon_number "5";
chr15	StringTie	exon	75682843	75683041	1000	-	.	gene_id "MSTRG.65395"; transcript_id "MSTRG.65395.13"; exon_number "6";
chr15	StringTie	exon	75684736	75684912	1000	-	.	gene_id "MSTRG.65395"; transcript_id "MSTRG.65395.13"; exon_number "7";
chr15	StringTie	exon	75685219	75685701	1000	-	.	gene_id "MSTRG.65395"; transcript_id "MSTRG.65395.13"; exon_number "8";
chr15	StringTie	exon	75687276	75690812	1000	-	.	gene_id "MSTRG.65395"; transcript_id "MSTRG.65395.13"; exon_number "9";
chr15	StringTie	exon	75693070	75693233	1000	-	.	gene_id "MSTRG.65395"; transcript_id "MSTRG.65395.13"; exon_number "10";
chr15	StringTie	exon	75716228	75716529	1000	-	.	gene_id "MSTRG.65395"; transcript_id "MSTRG.65395.13"; exon_number "11";
chr15	StringTie	transcript	75662307	75713711	1000	-	.	gene_id "MSTRG.65395"; transcript_id "MSTRG.65395.14";
chr15	StringTie	exon	75662307	75663416	1000	-	.	gene_id "MSTRG.65395"; transcript_id "MSTRG.65395.14"; exon_number "1";
chr15	StringTie	exon	75664728	75677384	1000	-	.	gene_id "MSTRG.65395"; transcript_id "MSTRG.65395.14"; exon_number "2";
chr15	StringTie	exon	75677703	75677886	1000	-	.	gene_id "MSTRG.65395"; transcript_id "MSTRG.65395.14"; exon_number "3";
chr15	StringTie	exon	75682293	75682459	1000	-	.	gene_id "MSTRG.65395"; transcript_id "MSTRG.65395.14"; exon_number "4";
chr15	StringTie	exon	75682607	75682741	1000	-	.	gene_id "MSTRG.65395"; transcript_id "MSTRG.65395.14"; exon_number "5";
chr15	StringTie	exon	75682843	75683041	1000	-	.	gene_id "MSTRG.65395"; transcript_id "MSTRG.65395.14"; exon_number "6";
chr15	StringTie	exon	75684736	75684912	1000	-	.	gene_id "MSTRG.65395"; transcript_id "MSTRG.65395.14"; exon_number "7";
chr15	StringTie	exon	75685219	75685701	1000	-	.	gene_id "MSTRG.65395"; transcript_id "MSTRG.65395.14"; exon_number "8";
chr15	StringTie	exon	75687276	75690812	1000	-	.	gene_id "MSTRG.65395"; transcript_id "MSTRG.65395.14"; exon_number "9";
chr15	StringTie	exon	75693070	75693233	1000	-	.	gene_id "MSTRG.65395"; transcript_id "MSTRG.65395.14"; exon_number "10";
chr15	StringTie	exon	75712668	75713711	1000	-	.	gene_id "MSTRG.65395"; transcript_id "MSTRG.65395.14"; exon_number "11";
chr15	StringTie	transcript	75662310	75712984	1000	-	.	gene_id "MSTRG.65395"; transcript_id "MSTRG.65395.15";
chr15	StringTie	exon	75662310	75675626	1000	-	.	gene_id "MSTRG.65395"; transcript_id "MSTRG.65395.15"; exon_number "1";
chr15	StringTie	exon	75675648	75677384	1000	-	.	gene_id "MSTRG.65395"; transcript_id "MSTRG.65395.15"; exon_number "2";
chr15	StringTie	exon	75677703	75677886	1000	-	.	gene_id "MSTRG.65395"; transcript_id "MSTRG.65395.15"; exon_number "3";
chr15	StringTie	exon	75682293	75682459	1000	-	.	gene_id "MSTRG.65395"; transcript_id "MSTRG.65395.15"; exon_number "4";
chr15	StringTie	exon	75682607	75682741	1000	-	.	gene_id "MSTRG.65395"; transcript_id "MSTRG.65395.15"; exon_number "5";
chr15	StringTie	exon	75682843	75683041	1000	-	.	gene_id "MSTRG.65395"; transcript_id "MSTRG.65395.15"; exon_number "6";
chr15	StringTie	exon	75684736	75684912	1000	-	.	gene_id "MSTRG.65395"; transcript_id "MSTRG.65395.15"; exon_number "7";
chr15	StringTie	exon	75685219	75685701	1000	-	.	gene_id "MSTRG.65395"; transcript_id "MSTRG.65395.15"; exon_number "8";
chr15	StringTie	exon	75687276	75690812	1000	-	.	gene_id "MSTRG.65395"; transcript_id "MSTRG.65395.15"; exon_number "9";
chr15	StringTie	exon	75693070	75693233	1000	-	.	gene_id "MSTRG.65395"; transcript_id "MSTRG.65395.15"; exon_number "10";
chr15	StringTie	exon	75712668	75712984	1000	-	.	gene_id "MSTRG.65395"; transcript_id "MSTRG.65395.15"; exon_number "11";
chr15	StringTie	transcript	75662355	75713238	1000	-	.	gene_id "MSTRG.65395"; transcript_id "MSTRG.65395.16";
chr15	StringTie	exon	75662355	75663416	1000	-	.	gene_id "MSTRG.65395"; transcript_id "MSTRG.65395.16"; exon_number "1";
chr15	StringTie	exon	75664728	75677384	1000	-	.	gene_id "MSTRG.65395"; transcript_id "MSTRG.65395.16"; exon_number "2";
chr15	StringTie	exon	75677703	75677886	1000	-	.	gene_id "MSTRG.65395"; transcript_id "MSTRG.65395.16"; exon_number "3";
chr15	StringTie	exon	75682116	75682459	1000	-	.	gene_id "MSTRG.65395"; transcript_id "MSTRG.65395.16"; exon_number "4";
chr15	StringTie	exon	75682607	75682741	1000	-	.	gene_id "MSTRG.65395"; transcript_id "MSTRG.65395.16"; exon_number "5";
chr15	StringTie	exon	75682843	75683041	1000	-	.	gene_id "MSTRG.65395"; transcript_id "MSTRG.65395.16"; exon_number "6";
chr15	StringTie	exon	75684736	75684912	1000	-	.	gene_id "MSTRG.65395"; transcript_id "MSTRG.65395.16"; exon_number "7";
chr15	StringTie	exon	75685219	75685701	1000	-	.	gene_id "MSTRG.65395"; transcript_id "MSTRG.65395.16"; exon_number "8";
chr15	StringTie	exon	75687276	75690812	1000	-	.	gene_id "MSTRG.65395"; transcript_id "MSTRG.65395.16"; exon_number "9";
chr15	StringTie	exon	75693070	75693233	1000	-	.	gene_id "MSTRG.65395"; transcript_id "MSTRG.65395.16"; exon_number "10";
chr15	StringTie	exon	75712668	75713238	1000	-	.	gene_id "MSTRG.65395"; transcript_id "MSTRG.65395.16"; exon_number "11";
chr15	StringTie	transcript	75662357	75712878	1000	-	.	gene_id "MSTRG.65395"; transcript_id "MSTRG.65395.17";
chr15	StringTie	exon	75662357	75663416	1000	-	.	gene_id "MSTRG.65395"; transcript_id "MSTRG.65395.17"; exon_number "1";
chr15	StringTie	exon	75664728	75677886	1000	-	.	gene_id "MSTRG.65395"; transcript_id "MSTRG.65395.17"; exon_number "2";
chr15	StringTie	exon	75682293	75682459	1000	-	.	gene_id "MSTRG.65395"; transcript_id "MSTRG.65395.17"; exon_number "3";
chr15	StringTie	exon	75682607	75685701	1000	-	.	gene_id "MSTRG.65395"; transcript_id "MSTRG.65395.17"; exon_number "4";
chr15	StringTie	exon	75693070	75693233	1000	-	.	gene_id "MSTRG.65395"; transcript_id "MSTRG.65395.17"; exon_number "5";
chr15	StringTie	exon	75712668	75712878	1000	-	.	gene_id "MSTRG.65395"; transcript_id "MSTRG.65395.17"; exon_number "6";
chr15	StringTie	transcript	75662435	75712892	1000	-	.	gene_id "MSTRG.65395"; transcript_id "MSTRG.65395.18";
chr15	StringTie	exon	75662435	75665235	1000	-	.	gene_id "MSTRG.65395"; transcript_id "MSTRG.65395.18"; exon_number "1";
chr15	StringTie	exon	75668332	75677384	1000	-	.	gene_id "MSTRG.65395"; transcript_id "MSTRG.65395.18"; exon_number "2";
chr15	StringTie	exon	75677703	75677886	1000	-	.	gene_id "MSTRG.65395"; transcript_id "MSTRG.65395.18"; exon_number "3";
chr15	StringTie	exon	75682293	75682459	1000	-	.	gene_id "MSTRG.65395"; transcript_id "MSTRG.65395.18"; exon_number "4";
chr15	StringTie	exon	75682607	75682741	1000	-	.	gene_id "MSTRG.65395"; transcript_id "MSTRG.65395.18"; exon_number "5";
chr15	StringTie	exon	75682843	75683041	1000	-	.	gene_id "MSTRG.65395"; transcript_id "MSTRG.65395.18"; exon_number "6";
chr15	StringTie	exon	75684736	75684912	1000	-	.	gene_id "MSTRG.65395"; transcript_id "MSTRG.65395.18"; exon_number "7";
chr15	StringTie	exon	75685219	75685701	1000	-	.	gene_id "MSTRG.65395"; transcript_id "MSTRG.65395.18"; exon_number "8";
chr15	StringTie	exon	75687276	75690812	1000	-	.	gene_id "MSTRG.65395"; transcript_id "MSTRG.65395.18"; exon_number "9";
chr15	StringTie	exon	75693070	75693233	1000	-	.	gene_id "MSTRG.65395"; transcript_id "MSTRG.65395.18"; exon_number "10";
chr15	StringTie	exon	75712668	75712892	1000	-	.	gene_id "MSTRG.65395"; transcript_id "MSTRG.65395.18"; exon_number "11";
chr15	StringTie	transcript	75664275	75712879	1000	-	.	gene_id "MSTRG.65395"; transcript_id "MSTRG.65395.19";
chr15	StringTie	exon	75664275	75665379	1000	-	.	gene_id "MSTRG.65395"; transcript_id "MSTRG.65395.19"; exon_number "1";
chr15	StringTie	exon	75668326	75677384	1000	-	.	gene_id "MSTRG.65395"; transcript_id "MSTRG.65395.19"; exon_number "2";
chr15	StringTie	exon	75677703	75677886	1000	-	.	gene_id "MSTRG.65395"; transcript_id "MSTRG.65395.19"; exon_number "3";
chr15	StringTie	exon	75682116	75682459	1000	-	.	gene_id "MSTRG.65395"; transcript_id "MSTRG.65395.19"; exon_number "4";
chr15	StringTie	exon	75682607	75682741	1000	-	.	gene_id "MSTRG.65395"; transcript_id "MSTRG.65395.19"; exon_number "5";
chr15	StringTie	exon	75682843	75683041	1000	-	.	gene_id "MSTRG.65395"; transcript_id "MSTRG.65395.19"; exon_number "6";
chr15	StringTie	exon	75684736	75684912	1000	-	.	gene_id "MSTRG.65395"; transcript_id "MSTRG.65395.19"; exon_number "7";
chr15	StringTie	exon	75685219	75685701	1000	-	.	gene_id "MSTRG.65395"; transcript_id "MSTRG.65395.19"; exon_number "8";
chr15	StringTie	exon	75687276	75690812	1000	-	.	gene_id "MSTRG.65395"; transcript_id "MSTRG.65395.19"; exon_number "9";
chr15	StringTie	exon	75693070	75693233	1000	-	.	gene_id "MSTRG.65395"; transcript_id "MSTRG.65395.19"; exon_number "10";
chr15	StringTie	exon	75712668	75712879	1000	-	.	gene_id "MSTRG.65395"; transcript_id "MSTRG.65395.19"; exon_number "11";
chr15	StringTie	transcript	75656975	75658650	1000	-	.	gene_id "MSTRG.65395"; transcript_id "MSTRG.65395.2";
chr15	StringTie	exon	75656975	75657209	1000	-	.	gene_id "MSTRG.65395"; transcript_id "MSTRG.65395.2"; exon_number "1";
chr15	StringTie	exon	75658048	75658396	1000	-	.	gene_id "MSTRG.65395"; transcript_id "MSTRG.65395.2"; exon_number "2";
chr15	StringTie	exon	75658476	75658650	1000	-	.	gene_id "MSTRG.65395"; transcript_id "MSTRG.65395.2"; exon_number "3";
chr15	StringTie	transcript	75665309	75679970	1000	-	.	gene_id "MSTRG.65395"; transcript_id "MSTRG.65395.20";
chr15	StringTie	exon	75665309	75668441	1000	-	.	gene_id "MSTRG.65395"; transcript_id "MSTRG.65395.20"; exon_number "1";
chr15	StringTie	exon	75679933	75679970	1000	-	.	gene_id "MSTRG.65395"; transcript_id "MSTRG.65395.20"; exon_number "2";
chr15	StringTie	transcript	75665463	75712909	1000	-	.	gene_id "MSTRG.65395"; transcript_id "MSTRG.65395.21";
chr15	StringTie	exon	75665463	75677384	1000	-	.	gene_id "MSTRG.65395"; transcript_id "MSTRG.65395.21"; exon_number "1";
chr15	StringTie	exon	75677703	75677886	1000	-	.	gene_id "MSTRG.65395"; transcript_id "MSTRG.65395.21"; exon_number "2";
chr15	StringTie	exon	75682116	75682459	1000	-	.	gene_id "MSTRG.65395"; transcript_id "MSTRG.65395.21"; exon_number "3";
chr15	StringTie	exon	75682607	75682741	1000	-	.	gene_id "MSTRG.65395"; transcript_id "MSTRG.65395.21"; exon_number "4";
chr15	StringTie	exon	75682843	75683041	1000	-	.	gene_id "MSTRG.65395"; transcript_id "MSTRG.65395.21"; exon_number "5";
chr15	StringTie	exon	75684736	75684900	1000	-	.	gene_id "MSTRG.65395"; transcript_id "MSTRG.65395.21"; exon_number "6";
chr15	StringTie	exon	75685219	75685701	1000	-	.	gene_id "MSTRG.65395"; transcript_id "MSTRG.65395.21"; exon_number "7";
chr15	StringTie	exon	75687276	75690812	1000	-	.	gene_id "MSTRG.65395"; transcript_id "MSTRG.65395.21"; exon_number "8";
chr15	StringTie	exon	75693070	75693233	1000	-	.	gene_id "MSTRG.65395"; transcript_id "MSTRG.65395.21"; exon_number "9";
chr15	StringTie	exon	75712668	75712909	1000	-	.	gene_id "MSTRG.65395"; transcript_id "MSTRG.65395.21"; exon_number "10";
chr15	StringTie	transcript	75665486	75713018	1000	-	.	gene_id "MSTRG.65395"; transcript_id "MSTRG.65395.22";
chr15	StringTie	exon	75665486	75677384	1000	-	.	gene_id "MSTRG.65395"; transcript_id "MSTRG.65395.22"; exon_number "1";
chr15	StringTie	exon	75677703	75677886	1000	-	.	gene_id "MSTRG.65395"; transcript_id "MSTRG.65395.22"; exon_number "2";
chr15	StringTie	exon	75682293	75682459	1000	-	.	gene_id "MSTRG.65395"; transcript_id "MSTRG.65395.22"; exon_number "3";
chr15	StringTie	exon	75682607	75682741	1000	-	.	gene_id "MSTRG.65395"; transcript_id "MSTRG.65395.22"; exon_number "4";
chr15	StringTie	exon	75682843	75683041	1000	-	.	gene_id "MSTRG.65395"; transcript_id "MSTRG.65395.22"; exon_number "5";
chr15	StringTie	exon	75684736	75684912	1000	-	.	gene_id "MSTRG.65395"; transcript_id "MSTRG.65395.22"; exon_number "6";
chr15	StringTie	exon	75685219	75685701	1000	-	.	gene_id "MSTRG.65395"; transcript_id "MSTRG.65395.22"; exon_number "7";
chr15	StringTie	exon	75687276	75690750	1000	-	.	gene_id "MSTRG.65395"; transcript_id "MSTRG.65395.22"; exon_number "8";
chr15	StringTie	exon	75690781	75690812	1000	-	.	gene_id "MSTRG.65395"; transcript_id "MSTRG.65395.22"; exon_number "9";
chr15	StringTie	exon	75693070	75693233	1000	-	.	gene_id "MSTRG.65395"; transcript_id "MSTRG.65395.22"; exon_number "10";
chr15	StringTie	exon	75712668	75713018	1000	-	.	gene_id "MSTRG.65395"; transcript_id "MSTRG.65395.22"; exon_number "11";
chr15	StringTie	transcript	75665660	75696162	1000	-	.	gene_id "MSTRG.65395"; transcript_id "MSTRG.65395.23";
chr15	StringTie	exon	75665660	75677384	1000	-	.	gene_id "MSTRG.65395"; transcript_id "MSTRG.65395.23"; exon_number "1";
chr15	StringTie	exon	75677703	75677886	1000	-	.	gene_id "MSTRG.65395"; transcript_id "MSTRG.65395.23"; exon_number "2";
chr15	StringTie	exon	75682293	75682459	1000	-	.	gene_id "MSTRG.65395"; transcript_id "MSTRG.65395.23"; exon_number "3";
chr15	StringTie	exon	75682607	75682741	1000	-	.	gene_id "MSTRG.65395"; transcript_id "MSTRG.65395.23"; exon_number "4";
chr15	StringTie	exon	75682843	75683041	1000	-	.	gene_id "MSTRG.65395"; transcript_id "MSTRG.65395.23"; exon_number "5";
chr15	StringTie	exon	75684736	75684912	1000	-	.	gene_id "MSTRG.65395"; transcript_id "MSTRG.65395.23"; exon_number "6";
chr15	StringTie	exon	75685219	75685701	1000	-	.	gene_id "MSTRG.65395"; transcript_id "MSTRG.65395.23"; exon_number "7";
chr15	StringTie	exon	75687276	75690812	1000	-	.	gene_id "MSTRG.65395"; transcript_id "MSTRG.65395.23"; exon_number "8";
chr15	StringTie	exon	75693070	75693233	1000	-	.	gene_id "MSTRG.65395"; transcript_id "MSTRG.65395.23"; exon_number "9";
chr15	StringTie	exon	75693431	75696162	1000	-	.	gene_id "MSTRG.65395"; transcript_id "MSTRG.65395.23"; exon_number "10";
chr15	StringTie	transcript	75665660	75713075	1000	-	.	gene_id "MSTRG.65395"; transcript_id "MSTRG.65395.24";
chr15	StringTie	exon	75665660	75676665	1000	-	.	gene_id "MSTRG.65395"; transcript_id "MSTRG.65395.24"; exon_number "1";
chr15	StringTie	exon	75676690	75677384	1000	-	.	gene_id "MSTRG.65395"; transcript_id "MSTRG.65395.24"; exon_number "2";
chr15	StringTie	exon	75677703	75677886	1000	-	.	gene_id "MSTRG.65395"; transcript_id "MSTRG.65395.24"; exon_number "3";
chr15	StringTie	exon	75682293	75682459	1000	-	.	gene_id "MSTRG.65395"; transcript_id "MSTRG.65395.24"; exon_number "4";
chr15	StringTie	exon	75682607	75682741	1000	-	.	gene_id "MSTRG.65395"; transcript_id "MSTRG.65395.24"; exon_number "5";
chr15	StringTie	exon	75682843	75683041	1000	-	.	gene_id "MSTRG.65395"; transcript_id "MSTRG.65395.24"; exon_number "6";
chr15	StringTie	exon	75684736	75684912	1000	-	.	gene_id "MSTRG.65395"; transcript_id "MSTRG.65395.24"; exon_number "7";
chr15	StringTie	exon	75685219	75685701	1000	-	.	gene_id "MSTRG.65395"; transcript_id "MSTRG.65395.24"; exon_number "8";
chr15	StringTie	exon	75687276	75690812	1000	-	.	gene_id "MSTRG.65395"; transcript_id "MSTRG.65395.24"; exon_number "9";
chr15	StringTie	exon	75693070	75693233	1000	-	.	gene_id "MSTRG.65395"; transcript_id "MSTRG.65395.24"; exon_number "10";
chr15	StringTie	exon	75712668	75713075	1000	-	.	gene_id "MSTRG.65395"; transcript_id "MSTRG.65395.24"; exon_number "11";
chr15	StringTie	transcript	75667723	75713803	1000	-	.	gene_id "MSTRG.65395"; transcript_id "MSTRG.65395.25";
chr15	StringTie	exon	75667723	75677384	1000	-	.	gene_id "MSTRG.65395"; transcript_id "MSTRG.65395.25"; exon_number "1";
chr15	StringTie	exon	75677703	75677886	1000	-	.	gene_id "MSTRG.65395"; transcript_id "MSTRG.65395.25"; exon_number "2";
chr15	StringTie	exon	75682293	75682459	1000	-	.	gene_id "MSTRG.65395"; transcript_id "MSTRG.65395.25"; exon_number "3";
chr15	StringTie	exon	75682607	75682741	1000	-	.	gene_id "MSTRG.65395"; transcript_id "MSTRG.65395.25"; exon_number "4";
chr15	StringTie	exon	75682843	75683041	1000	-	.	gene_id "MSTRG.65395"; transcript_id "MSTRG.65395.25"; exon_number "5";
chr15	StringTie	exon	75684736	75684912	1000	-	.	gene_id "MSTRG.65395"; transcript_id "MSTRG.65395.25"; exon_number "6";
chr15	StringTie	exon	75685219	75685701	1000	-	.	gene_id "MSTRG.65395"; transcript_id "MSTRG.65395.25"; exon_number "7";
chr15	StringTie	exon	75687276	75690812	1000	-	.	gene_id "MSTRG.65395"; transcript_id "MSTRG.65395.25"; exon_number "8";
chr15	StringTie	exon	75693070	75693233	1000	-	.	gene_id "MSTRG.65395"; transcript_id "MSTRG.65395.25"; exon_number "9";
chr15	StringTie	exon	75713381	75713803	1000	-	.	gene_id "MSTRG.65395"; transcript_id "MSTRG.65395.25"; exon_number "10";
chr15	StringTie	transcript	75668321	75712850	1000	-	.	gene_id "MSTRG.65395"; transcript_id "MSTRG.65395.26";
chr15	StringTie	exon	75668321	75677384	1000	-	.	gene_id "MSTRG.65395"; transcript_id "MSTRG.65395.26"; exon_number "1";
chr15	StringTie	exon	75677703	75677886	1000	-	.	gene_id "MSTRG.65395"; transcript_id "MSTRG.65395.26"; exon_number "2";
chr15	StringTie	exon	75682293	75682459	1000	-	.	gene_id "MSTRG.65395"; transcript_id "MSTRG.65395.26"; exon_number "3";
chr15	StringTie	exon	75682607	75682741	1000	-	.	gene_id "MSTRG.65395"; transcript_id "MSTRG.65395.26"; exon_number "4";
chr15	StringTie	exon	75682843	75683041	1000	-	.	gene_id "MSTRG.65395"; transcript_id "MSTRG.65395.26"; exon_number "5";
chr15	StringTie	exon	75684736	75684912	1000	-	.	gene_id "MSTRG.65395"; transcript_id "MSTRG.65395.26"; exon_number "6";
chr15	StringTie	exon	75685219	75685701	1000	-	.	gene_id "MSTRG.65395"; transcript_id "MSTRG.65395.26"; exon_number "7";
chr15	StringTie	exon	75687276	75690812	1000	-	.	gene_id "MSTRG.65395"; transcript_id "MSTRG.65395.26"; exon_number "8";
chr15	StringTie	exon	75693070	75693233	1000	-	.	gene_id "MSTRG.65395"; transcript_id "MSTRG.65395.26"; exon_number "9";
chr15	StringTie	exon	75693982	75694408	1000	-	.	gene_id "MSTRG.65395"; transcript_id "MSTRG.65395.26"; exon_number "10";
chr15	StringTie	exon	75712668	75712850	1000	-	.	gene_id "MSTRG.65395"; transcript_id "MSTRG.65395.26"; exon_number "11";
chr15	StringTie	transcript	75668321	75712850	1000	-	.	gene_id "MSTRG.65395"; transcript_id "MSTRG.65395.27";
chr15	StringTie	exon	75668321	75677384	1000	-	.	gene_id "MSTRG.65395"; transcript_id "MSTRG.65395.27"; exon_number "1";
chr15	StringTie	exon	75677703	75677886	1000	-	.	gene_id "MSTRG.65395"; transcript_id "MSTRG.65395.27"; exon_number "2";
chr15	StringTie	exon	75682293	75682459	1000	-	.	gene_id "MSTRG.65395"; transcript_id "MSTRG.65395.27"; exon_number "3";
chr15	StringTie	exon	75682607	75682741	1000	-	.	gene_id "MSTRG.65395"; transcript_id "MSTRG.65395.27"; exon_number "4";
chr15	StringTie	exon	75682843	75683041	1000	-	.	gene_id "MSTRG.65395"; transcript_id "MSTRG.65395.27"; exon_number "5";
chr15	StringTie	exon	75684736	75684912	1000	-	.	gene_id "MSTRG.65395"; transcript_id "MSTRG.65395.27"; exon_number "6";
chr15	StringTie	exon	75685219	75685302	1000	-	.	gene_id "MSTRG.65395"; transcript_id "MSTRG.65395.27"; exon_number "7";
chr15	StringTie	exon	75685435	75685701	1000	-	.	gene_id "MSTRG.65395"; transcript_id "MSTRG.65395.27"; exon_number "8";
chr15	StringTie	exon	75687276	75690812	1000	-	.	gene_id "MSTRG.65395"; transcript_id "MSTRG.65395.27"; exon_number "9";
chr15	StringTie	exon	75693070	75693233	1000	-	.	gene_id "MSTRG.65395"; transcript_id "MSTRG.65395.27"; exon_number "10";
chr15	StringTie	exon	75712668	75712850	1000	-	.	gene_id "MSTRG.65395"; transcript_id "MSTRG.65395.27"; exon_number "11";
chr15	StringTie	transcript	75668357	75694344	1000	-	.	gene_id "MSTRG.65395"; transcript_id "MSTRG.65395.28";
chr15	StringTie	exon	75668357	75677384	1000	-	.	gene_id "MSTRG.65395"; transcript_id "MSTRG.65395.28"; exon_number "1";
chr15	StringTie	exon	75677703	75677886	1000	-	.	gene_id "MSTRG.65395"; transcript_id "MSTRG.65395.28"; exon_number "2";
chr15	StringTie	exon	75682293	75682459	1000	-	.	gene_id "MSTRG.65395"; transcript_id "MSTRG.65395.28"; exon_number "3";
chr15	StringTie	exon	75682607	75682741	1000	-	.	gene_id "MSTRG.65395"; transcript_id "MSTRG.65395.28"; exon_number "4";
chr15	StringTie	exon	75682843	75683041	1000	-	.	gene_id "MSTRG.65395"; transcript_id "MSTRG.65395.28"; exon_number "5";
chr15	StringTie	exon	75684736	75684912	1000	-	.	gene_id "MSTRG.65395"; transcript_id "MSTRG.65395.28"; exon_number "6";
chr15	StringTie	exon	75685219	75685701	1000	-	.	gene_id "MSTRG.65395"; transcript_id "MSTRG.65395.28"; exon_number "7";
chr15	StringTie	exon	75687276	75690807	1000	-	.	gene_id "MSTRG.65395"; transcript_id "MSTRG.65395.28"; exon_number "8";
chr15	StringTie	exon	75693070	75693233	1000	-	.	gene_id "MSTRG.65395"; transcript_id "MSTRG.65395.28"; exon_number "9";
chr15	StringTie	exon	75693431	75694344	1000	-	.	gene_id "MSTRG.65395"; transcript_id "MSTRG.65395.28"; exon_number "10";
chr15	StringTie	transcript	75668476	75694250	1000	-	.	gene_id "MSTRG.65395"; transcript_id "MSTRG.65395.29";
chr15	StringTie	exon	75668476	75676665	1000	-	.	gene_id "MSTRG.65395"; transcript_id "MSTRG.65395.29"; exon_number "1";
chr15	StringTie	exon	75676690	75677384	1000	-	.	gene_id "MSTRG.65395"; transcript_id "MSTRG.65395.29"; exon_number "2";
chr15	StringTie	exon	75677703	75677886	1000	-	.	gene_id "MSTRG.65395"; transcript_id "MSTRG.65395.29"; exon_number "3";
chr15	StringTie	exon	75682293	75682459	1000	-	.	gene_id "MSTRG.65395"; transcript_id "MSTRG.65395.29"; exon_number "4";
chr15	StringTie	exon	75682607	75682741	1000	-	.	gene_id "MSTRG.65395"; transcript_id "MSTRG.65395.29"; exon_number "5";
chr15	StringTie	exon	75682843	75683041	1000	-	.	gene_id "MSTRG.65395"; transcript_id "MSTRG.65395.29"; exon_number "6";
chr15	StringTie	exon	75684736	75684912	1000	-	.	gene_id "MSTRG.65395"; transcript_id "MSTRG.65395.29"; exon_number "7";
chr15	StringTie	exon	75685219	75685701	1000	-	.	gene_id "MSTRG.65395"; transcript_id "MSTRG.65395.29"; exon_number "8";
chr15	StringTie	exon	75687276	75690812	1000	-	.	gene_id "MSTRG.65395"; transcript_id "MSTRG.65395.29"; exon_number "9";
chr15	StringTie	exon	75693070	75693233	1000	-	.	gene_id "MSTRG.65395"; transcript_id "MSTRG.65395.29"; exon_number "10";
chr15	StringTie	exon	75693982	75694250	1000	-	.	gene_id "MSTRG.65395"; transcript_id "MSTRG.65395.29"; exon_number "11";
chr15	StringTie	transcript	75657040	75658059	1000	-	.	gene_id "MSTRG.65395"; transcript_id "MSTRG.65395.3";
chr15	StringTie	exon	75657040	75657191	1000	-	.	gene_id "MSTRG.65395"; transcript_id "MSTRG.65395.3"; exon_number "1";
chr15	StringTie	exon	75657534	75657913	1000	-	.	gene_id "MSTRG.65395"; transcript_id "MSTRG.65395.3"; exon_number "2";
chr15	StringTie	exon	75657978	75658059	1000	-	.	gene_id "MSTRG.65395"; transcript_id "MSTRG.65395.3"; exon_number "3";
chr15	StringTie	transcript	75668747	75712936	1000	-	.	gene_id "MSTRG.65395"; transcript_id "MSTRG.65395.30";
chr15	StringTie	exon	75668747	75677384	1000	-	.	gene_id "MSTRG.65395"; transcript_id "MSTRG.65395.30"; exon_number "1";
chr15	StringTie	exon	75677703	75677886	1000	-	.	gene_id "MSTRG.65395"; transcript_id "MSTRG.65395.30"; exon_number "2";
chr15	StringTie	exon	75682293	75682459	1000	-	.	gene_id "MSTRG.65395"; transcript_id "MSTRG.65395.30"; exon_number "3";
chr15	StringTie	exon	75682607	75682625	1000	-	.	gene_id "MSTRG.65395"; transcript_id "MSTRG.65395.30"; exon_number "4";
chr15	StringTie	exon	75682653	75682741	1000	-	.	gene_id "MSTRG.65395"; transcript_id "MSTRG.65395.30"; exon_number "5";
chr15	StringTie	exon	75682843	75683041	1000	-	.	gene_id "MSTRG.65395"; transcript_id "MSTRG.65395.30"; exon_number "6";
chr15	StringTie	exon	75684736	75684912	1000	-	.	gene_id "MSTRG.65395"; transcript_id "MSTRG.65395.30"; exon_number "7";
chr15	StringTie	exon	75685219	75685701	1000	-	.	gene_id "MSTRG.65395"; transcript_id "MSTRG.65395.30"; exon_number "8";
chr15	StringTie	exon	75687276	75690812	1000	-	.	gene_id "MSTRG.65395"; transcript_id "MSTRG.65395.30"; exon_number "9";
chr15	StringTie	exon	75693070	75693233	1000	-	.	gene_id "MSTRG.65395"; transcript_id "MSTRG.65395.30"; exon_number "10";
chr15	StringTie	exon	75712668	75712936	1000	-	.	gene_id "MSTRG.65395"; transcript_id "MSTRG.65395.30"; exon_number "11";
chr15	StringTie	transcript	75668761	75712947	1000	-	.	gene_id "MSTRG.65395"; transcript_id "MSTRG.65395.31";
chr15	StringTie	exon	75668761	75676665	1000	-	.	gene_id "MSTRG.65395"; transcript_id "MSTRG.65395.31"; exon_number "1";
chr15	StringTie	exon	75676690	75677384	1000	-	.	gene_id "MSTRG.65395"; transcript_id "MSTRG.65395.31"; exon_number "2";
chr15	StringTie	exon	75677703	75677886	1000	-	.	gene_id "MSTRG.65395"; transcript_id "MSTRG.65395.31"; exon_number "3";
chr15	StringTie	exon	75682293	75682459	1000	-	.	gene_id "MSTRG.65395"; transcript_id "MSTRG.65395.31"; exon_number "4";
chr15	StringTie	exon	75682607	75682741	1000	-	.	gene_id "MSTRG.65395"; transcript_id "MSTRG.65395.31"; exon_number "5";
chr15	StringTie	exon	75682843	75683041	1000	-	.	gene_id "MSTRG.65395"; transcript_id "MSTRG.65395.31"; exon_number "6";
chr15	StringTie	exon	75684736	75684912	1000	-	.	gene_id "MSTRG.65395"; transcript_id "MSTRG.65395.31"; exon_number "7";
chr15	StringTie	exon	75685219	75685701	1000	-	.	gene_id "MSTRG.65395"; transcript_id "MSTRG.65395.31"; exon_number "8";
chr15	StringTie	exon	75693070	75693233	1000	-	.	gene_id "MSTRG.65395"; transcript_id "MSTRG.65395.31"; exon_number "9";
chr15	StringTie	exon	75712668	75712947	1000	-	.	gene_id "MSTRG.65395"; transcript_id "MSTRG.65395.31"; exon_number "10";
chr15	StringTie	transcript	75668761	75713078	1000	-	.	gene_id "MSTRG.65395"; transcript_id "MSTRG.65395.32";
chr15	StringTie	exon	75668761	75677384	1000	-	.	gene_id "MSTRG.65395"; transcript_id "MSTRG.65395.32"; exon_number "1";
chr15	StringTie	exon	75677703	75677886	1000	-	.	gene_id "MSTRG.65395"; transcript_id "MSTRG.65395.32"; exon_number "2";
chr15	StringTie	exon	75682293	75682459	1000	-	.	gene_id "MSTRG.65395"; transcript_id "MSTRG.65395.32"; exon_number "3";
chr15	StringTie	exon	75682607	75682741	1000	-	.	gene_id "MSTRG.65395"; transcript_id "MSTRG.65395.32"; exon_number "4";
chr15	StringTie	exon	75682843	75683041	1000	-	.	gene_id "MSTRG.65395"; transcript_id "MSTRG.65395.32"; exon_number "5";
chr15	StringTie	exon	75684736	75684912	1000	-	.	gene_id "MSTRG.65395"; transcript_id "MSTRG.65395.32"; exon_number "6";
chr15	StringTie	exon	75685219	75685701	1000	-	.	gene_id "MSTRG.65395"; transcript_id "MSTRG.65395.32"; exon_number "7";
chr15	StringTie	exon	75687276	75690807	1000	-	.	gene_id "MSTRG.65395"; transcript_id "MSTRG.65395.32"; exon_number "8";
chr15	StringTie	exon	75693070	75693233	1000	-	.	gene_id "MSTRG.65395"; transcript_id "MSTRG.65395.32"; exon_number "9";
chr15	StringTie	exon	75712668	75713078	1000	-	.	gene_id "MSTRG.65395"; transcript_id "MSTRG.65395.32"; exon_number "10";
chr15	StringTie	transcript	75669957	75712946	1000	-	.	gene_id "MSTRG.65395"; transcript_id "MSTRG.65395.33";
chr15	StringTie	exon	75669957	75677384	1000	-	.	gene_id "MSTRG.65395"; transcript_id "MSTRG.65395.33"; exon_number "1";
chr15	StringTie	exon	75677703	75677886	1000	-	.	gene_id "MSTRG.65395"; transcript_id "MSTRG.65395.33"; exon_number "2";
chr15	StringTie	exon	75682293	75682459	1000	-	.	gene_id "MSTRG.65395"; transcript_id "MSTRG.65395.33"; exon_number "3";
chr15	StringTie	exon	75682607	75682741	1000	-	.	gene_id "MSTRG.65395"; transcript_id "MSTRG.65395.33"; exon_number "4";
chr15	StringTie	exon	75682843	75683041	1000	-	.	gene_id "MSTRG.65395"; transcript_id "MSTRG.65395.33"; exon_number "5";
chr15	StringTie	exon	75684736	75684912	1000	-	.	gene_id "MSTRG.65395"; transcript_id "MSTRG.65395.33"; exon_number "6";
chr15	StringTie	exon	75685219	75685701	1000	-	.	gene_id "MSTRG.65395"; transcript_id "MSTRG.65395.33"; exon_number "7";
chr15	StringTie	exon	75693070	75693233	1000	-	.	gene_id "MSTRG.65395"; transcript_id "MSTRG.65395.33"; exon_number "8";
chr15	StringTie	exon	75712668	75712946	1000	-	.	gene_id "MSTRG.65395"; transcript_id "MSTRG.65395.33"; exon_number "9";
chr15	StringTie	transcript	75672247	75693471	1000	-	.	gene_id "MSTRG.65395"; transcript_id "MSTRG.65395.34";
chr15	StringTie	exon	75672247	75673295	1000	-	.	gene_id "MSTRG.65395"; transcript_id "MSTRG.65395.34"; exon_number "1";
chr15	StringTie	exon	75674216	75677886	1000	-	.	gene_id "MSTRG.65395"; transcript_id "MSTRG.65395.34"; exon_number "2";
chr15	StringTie	exon	75682293	75682459	1000	-	.	gene_id "MSTRG.65395"; transcript_id "MSTRG.65395.34"; exon_number "3";
chr15	StringTie	exon	75682607	75682741	1000	-	.	gene_id "MSTRG.65395"; transcript_id "MSTRG.65395.34"; exon_number "4";
chr15	StringTie	exon	75682843	75683041	1000	-	.	gene_id "MSTRG.65395"; transcript_id "MSTRG.65395.34"; exon_number "5";
chr15	StringTie	exon	75684736	75684912	1000	-	.	gene_id "MSTRG.65395"; transcript_id "MSTRG.65395.34"; exon_number "6";
chr15	StringTie	exon	75685219	75685701	1000	-	.	gene_id "MSTRG.65395"; transcript_id "MSTRG.65395.34"; exon_number "7";
chr15	StringTie	exon	75687276	75690812	1000	-	.	gene_id "MSTRG.65395"; transcript_id "MSTRG.65395.34"; exon_number "8";
chr15	StringTie	exon	75693070	75693471	1000	-	.	gene_id "MSTRG.65395"; transcript_id "MSTRG.65395.34"; exon_number "9";
chr15	StringTie	transcript	75672247	75712877	1000	-	.	gene_id "MSTRG.65395"; transcript_id "MSTRG.65395.35";
chr15	StringTie	exon	75672247	75673295	1000	-	.	gene_id "MSTRG.65395"; transcript_id "MSTRG.65395.35"; exon_number "1";
chr15	StringTie	exon	75674216	75677384	1000	-	.	gene_id "MSTRG.65395"; transcript_id "MSTRG.65395.35"; exon_number "2";
chr15	StringTie	exon	75677703	75677886	1000	-	.	gene_id "MSTRG.65395"; transcript_id "MSTRG.65395.35"; exon_number "3";
chr15	StringTie	exon	75682293	75682459	1000	-	.	gene_id "MSTRG.65395"; transcript_id "MSTRG.65395.35"; exon_number "4";
chr15	StringTie	exon	75682607	75682741	1000	-	.	gene_id "MSTRG.65395"; transcript_id "MSTRG.65395.35"; exon_number "5";
chr15	StringTie	exon	75682843	75683041	1000	-	.	gene_id "MSTRG.65395"; transcript_id "MSTRG.65395.35"; exon_number "6";
chr15	StringTie	exon	75684736	75684912	1000	-	.	gene_id "MSTRG.65395"; transcript_id "MSTRG.65395.35"; exon_number "7";
chr15	StringTie	exon	75685219	75685701	1000	-	.	gene_id "MSTRG.65395"; transcript_id "MSTRG.65395.35"; exon_number "8";
chr15	StringTie	exon	75687276	75690812	1000	-	.	gene_id "MSTRG.65395"; transcript_id "MSTRG.65395.35"; exon_number "9";
chr15	StringTie	exon	75693070	75693233	1000	-	.	gene_id "MSTRG.65395"; transcript_id "MSTRG.65395.35"; exon_number "10";
chr15	StringTie	exon	75712668	75712877	1000	-	.	gene_id "MSTRG.65395"; transcript_id "MSTRG.65395.35"; exon_number "11";
chr15	StringTie	transcript	75672417	75693900	1000	-	.	gene_id "MSTRG.65395"; transcript_id "MSTRG.65395.36";
chr15	StringTie	exon	75672417	75677384	1000	-	.	gene_id "MSTRG.65395"; transcript_id "MSTRG.65395.36"; exon_number "1";
chr15	StringTie	exon	75677703	75677886	1000	-	.	gene_id "MSTRG.65395"; transcript_id "MSTRG.65395.36"; exon_number "2";
chr15	StringTie	exon	75682293	75682459	1000	-	.	gene_id "MSTRG.65395"; transcript_id "MSTRG.65395.36"; exon_number "3";
chr15	StringTie	exon	75682607	75682741	1000	-	.	gene_id "MSTRG.65395"; transcript_id "MSTRG.65395.36"; exon_number "4";
chr15	StringTie	exon	75682843	75683041	1000	-	.	gene_id "MSTRG.65395"; transcript_id "MSTRG.65395.36"; exon_number "5";
chr15	StringTie	exon	75684269	75684912	1000	-	.	gene_id "MSTRG.65395"; transcript_id "MSTRG.65395.36"; exon_number "6";
chr15	StringTie	exon	75685219	75685701	1000	-	.	gene_id "MSTRG.65395"; transcript_id "MSTRG.65395.36"; exon_number "7";
chr15	StringTie	exon	75687276	75690812	1000	-	.	gene_id "MSTRG.65395"; transcript_id "MSTRG.65395.36"; exon_number "8";
chr15	StringTie	exon	75693070	75693233	1000	-	.	gene_id "MSTRG.65395"; transcript_id "MSTRG.65395.36"; exon_number "9";
chr15	StringTie	exon	75693431	75693900	1000	-	.	gene_id "MSTRG.65395"; transcript_id "MSTRG.65395.36"; exon_number "10";
chr15	StringTie	transcript	75672617	75694556	1000	-	.	gene_id "MSTRG.65395"; transcript_id "MSTRG.65395.37";
chr15	StringTie	exon	75672617	75677384	1000	-	.	gene_id "MSTRG.65395"; transcript_id "MSTRG.65395.37"; exon_number "1";
chr15	StringTie	exon	75677703	75677886	1000	-	.	gene_id "MSTRG.65395"; transcript_id "MSTRG.65395.37"; exon_number "2";
chr15	StringTie	exon	75682293	75682459	1000	-	.	gene_id "MSTRG.65395"; transcript_id "MSTRG.65395.37"; exon_number "3";
chr15	StringTie	exon	75682607	75682741	1000	-	.	gene_id "MSTRG.65395"; transcript_id "MSTRG.65395.37"; exon_number "4";
chr15	StringTie	exon	75682843	75683041	1000	-	.	gene_id "MSTRG.65395"; transcript_id "MSTRG.65395.37"; exon_number "5";
chr15	StringTie	exon	75684736	75684912	1000	-	.	gene_id "MSTRG.65395"; transcript_id "MSTRG.65395.37"; exon_number "6";
chr15	StringTie	exon	75685219	75685701	1000	-	.	gene_id "MSTRG.65395"; transcript_id "MSTRG.65395.37"; exon_number "7";
chr15	StringTie	exon	75687276	75689684	1000	-	.	gene_id "MSTRG.65395"; transcript_id "MSTRG.65395.37"; exon_number "8";
chr15	StringTie	exon	75689716	75690812	1000	-	.	gene_id "MSTRG.65395"; transcript_id "MSTRG.65395.37"; exon_number "9";
chr15	StringTie	exon	75693070	75693233	1000	-	.	gene_id "MSTRG.65395"; transcript_id "MSTRG.65395.37"; exon_number "10";
chr15	StringTie	exon	75693431	75694556	1000	-	.	gene_id "MSTRG.65395"; transcript_id "MSTRG.65395.37"; exon_number "11";
chr15	StringTie	transcript	75672915	75713167	1000	-	.	gene_id "MSTRG.65395"; transcript_id "MSTRG.65395.38";
chr15	StringTie	exon	75672915	75677384	1000	-	.	gene_id "MSTRG.65395"; transcript_id "MSTRG.65395.38"; exon_number "1";
chr15	StringTie	exon	75677703	75677886	1000	-	.	gene_id "MSTRG.65395"; transcript_id "MSTRG.65395.38"; exon_number "2";
chr15	StringTie	exon	75682293	75682459	1000	-	.	gene_id "MSTRG.65395"; transcript_id "MSTRG.65395.38"; exon_number "3";
chr15	StringTie	exon	75682607	75682741	1000	-	.	gene_id "MSTRG.65395"; transcript_id "MSTRG.65395.38"; exon_number "4";
chr15	StringTie	exon	75682843	75683041	1000	-	.	gene_id "MSTRG.65395"; transcript_id "MSTRG.65395.38"; exon_number "5";
chr15	StringTie	exon	75684736	75684912	1000	-	.	gene_id "MSTRG.65395"; transcript_id "MSTRG.65395.38"; exon_number "6";
chr15	StringTie	exon	75685219	75685269	1000	-	.	gene_id "MSTRG.65395"; transcript_id "MSTRG.65395.38"; exon_number "7";
chr15	StringTie	exon	75685303	75685701	1000	-	.	gene_id "MSTRG.65395"; transcript_id "MSTRG.65395.38"; exon_number "8";
chr15	StringTie	exon	75687276	75688979	1000	-	.	gene_id "MSTRG.65395"; transcript_id "MSTRG.65395.38"; exon_number "9";
chr15	StringTie	exon	75689124	75690812	1000	-	.	gene_id "MSTRG.65395"; transcript_id "MSTRG.65395.38"; exon_number "10";
chr15	StringTie	exon	75693070	75693233	1000	-	.	gene_id "MSTRG.65395"; transcript_id "MSTRG.65395.38"; exon_number "11";
chr15	StringTie	exon	75712668	75713167	1000	-	.	gene_id "MSTRG.65395"; transcript_id "MSTRG.65395.38"; exon_number "12";
chr15	StringTie	transcript	75673022	75690988	1000	-	.	gene_id "MSTRG.65395"; transcript_id "MSTRG.65395.39";
chr15	StringTie	exon	75673022	75675102	1000	-	.	gene_id "MSTRG.65395"; transcript_id "MSTRG.65395.39"; exon_number "1";
chr15	StringTie	exon	75675188	75677384	1000	-	.	gene_id "MSTRG.65395"; transcript_id "MSTRG.65395.39"; exon_number "2";
chr15	StringTie	exon	75677703	75677886	1000	-	.	gene_id "MSTRG.65395"; transcript_id "MSTRG.65395.39"; exon_number "3";
chr15	StringTie	exon	75682293	75682459	1000	-	.	gene_id "MSTRG.65395"; transcript_id "MSTRG.65395.39"; exon_number "4";
chr15	StringTie	exon	75682607	75682741	1000	-	.	gene_id "MSTRG.65395"; transcript_id "MSTRG.65395.39"; exon_number "5";
chr15	StringTie	exon	75682843	75683041	1000	-	.	gene_id "MSTRG.65395"; transcript_id "MSTRG.65395.39"; exon_number "6";
chr15	StringTie	exon	75684736	75684912	1000	-	.	gene_id "MSTRG.65395"; transcript_id "MSTRG.65395.39"; exon_number "7";
chr15	StringTie	exon	75685219	75685701	1000	-	.	gene_id "MSTRG.65395"; transcript_id "MSTRG.65395.39"; exon_number "8";
chr15	StringTie	exon	75687276	75690988	1000	-	.	gene_id "MSTRG.65395"; transcript_id "MSTRG.65395.39"; exon_number "9";
chr15	StringTie	transcript	75657076	75712848	1000	-	.	gene_id "MSTRG.65395"; transcript_id "MSTRG.65395.4";
chr15	StringTie	exon	75657076	75657225	1000	-	.	gene_id "MSTRG.65395"; transcript_id "MSTRG.65395.4"; exon_number "1";
chr15	StringTie	exon	75657250	75657533	1000	-	.	gene_id "MSTRG.65395"; transcript_id "MSTRG.65395.4"; exon_number "2";
chr15	StringTie	exon	75657568	75657803	1000	-	.	gene_id "MSTRG.65395"; transcript_id "MSTRG.65395.4"; exon_number "3";
chr15	StringTie	exon	75658217	75658323	1000	-	.	gene_id "MSTRG.65395"; transcript_id "MSTRG.65395.4"; exon_number "4";
chr15	StringTie	exon	75663231	75677886	1000	-	.	gene_id "MSTRG.65395"; transcript_id "MSTRG.65395.4"; exon_number "5";
chr15	StringTie	exon	75682293	75682459	1000	-	.	gene_id "MSTRG.65395"; transcript_id "MSTRG.65395.4"; exon_number "6";
chr15	StringTie	exon	75682607	75684912	1000	-	.	gene_id "MSTRG.65395"; transcript_id "MSTRG.65395.4"; exon_number "7";
chr15	StringTie	exon	75685219	75685701	1000	-	.	gene_id "MSTRG.65395"; transcript_id "MSTRG.65395.4"; exon_number "8";
chr15	StringTie	exon	75687276	75690812	1000	-	.	gene_id "MSTRG.65395"; transcript_id "MSTRG.65395.4"; exon_number "9";
chr15	StringTie	exon	75693070	75693233	1000	-	.	gene_id "MSTRG.65395"; transcript_id "MSTRG.65395.4"; exon_number "10";
chr15	StringTie	exon	75712668	75712848	1000	-	.	gene_id "MSTRG.65395"; transcript_id "MSTRG.65395.4"; exon_number "11";
chr15	StringTie	transcript	75673255	75712861	1000	-	.	gene_id "MSTRG.65395"; transcript_id "MSTRG.65395.40";
chr15	StringTie	exon	75673255	75677886	1000	-	.	gene_id "MSTRG.65395"; transcript_id "MSTRG.65395.40"; exon_number "1";
chr15	StringTie	exon	75682607	75682741	1000	-	.	gene_id "MSTRG.65395"; transcript_id "MSTRG.65395.40"; exon_number "2";
chr15	StringTie	exon	75682843	75683041	1000	-	.	gene_id "MSTRG.65395"; transcript_id "MSTRG.65395.40"; exon_number "3";
chr15	StringTie	exon	75684736	75684912	1000	-	.	gene_id "MSTRG.65395"; transcript_id "MSTRG.65395.40"; exon_number "4";
chr15	StringTie	exon	75685219	75685701	1000	-	.	gene_id "MSTRG.65395"; transcript_id "MSTRG.65395.40"; exon_number "5";
chr15	StringTie	exon	75687276	75690812	1000	-	.	gene_id "MSTRG.65395"; transcript_id "MSTRG.65395.40"; exon_number "6";
chr15	StringTie	exon	75693070	75693233	1000	-	.	gene_id "MSTRG.65395"; transcript_id "MSTRG.65395.40"; exon_number "7";
chr15	StringTie	exon	75712668	75712861	1000	-	.	gene_id "MSTRG.65395"; transcript_id "MSTRG.65395.40"; exon_number "8";
chr15	StringTie	transcript	75673354	75694185	1000	-	.	gene_id "MSTRG.65395"; transcript_id "MSTRG.65395.41";
chr15	StringTie	exon	75673354	75677384	1000	-	.	gene_id "MSTRG.65395"; transcript_id "MSTRG.65395.41"; exon_number "1";
chr15	StringTie	exon	75677703	75677886	1000	-	.	gene_id "MSTRG.65395"; transcript_id "MSTRG.65395.41"; exon_number "2";
chr15	StringTie	exon	75682293	75682459	1000	-	.	gene_id "MSTRG.65395"; transcript_id "MSTRG.65395.41"; exon_number "3";
chr15	StringTie	exon	75682607	75682741	1000	-	.	gene_id "MSTRG.65395"; transcript_id "MSTRG.65395.41"; exon_number "4";
chr15	StringTie	exon	75682843	75683055	1000	-	.	gene_id "MSTRG.65395"; transcript_id "MSTRG.65395.41"; exon_number "5";
chr15	StringTie	exon	75684736	75684912	1000	-	.	gene_id "MSTRG.65395"; transcript_id "MSTRG.65395.41"; exon_number "6";
chr15	StringTie	exon	75685219	75685701	1000	-	.	gene_id "MSTRG.65395"; transcript_id "MSTRG.65395.41"; exon_number "7";
chr15	StringTie	exon	75687276	75690812	1000	-	.	gene_id "MSTRG.65395"; transcript_id "MSTRG.65395.41"; exon_number "8";
chr15	StringTie	exon	75693070	75693233	1000	-	.	gene_id "MSTRG.65395"; transcript_id "MSTRG.65395.41"; exon_number "9";
chr15	StringTie	exon	75693982	75694185	1000	-	.	gene_id "MSTRG.65395"; transcript_id "MSTRG.65395.41"; exon_number "10";
chr15	StringTie	transcript	75673392	75682779	1000	-	.	gene_id "MSTRG.65395"; transcript_id "MSTRG.65395.42";
chr15	StringTie	exon	75673392	75675319	1000	-	.	gene_id "MSTRG.65395"; transcript_id "MSTRG.65395.42"; exon_number "1";
chr15	StringTie	exon	75675424	75677384	1000	-	.	gene_id "MSTRG.65395"; transcript_id "MSTRG.65395.42"; exon_number "2";
chr15	StringTie	exon	75677703	75677886	1000	-	.	gene_id "MSTRG.65395"; transcript_id "MSTRG.65395.42"; exon_number "3";
chr15	StringTie	exon	75682293	75682459	1000	-	.	gene_id "MSTRG.65395"; transcript_id "MSTRG.65395.42"; exon_number "4";
chr15	StringTie	exon	75682607	75682779	1000	-	.	gene_id "MSTRG.65395"; transcript_id "MSTRG.65395.42"; exon_number "5";
chr15	StringTie	transcript	75673416	75685930	1000	-	.	gene_id "MSTRG.65395"; transcript_id "MSTRG.65395.43";
chr15	StringTie	exon	75673416	75678647	1000	-	.	gene_id "MSTRG.65395"; transcript_id "MSTRG.65395.43"; exon_number "1";
chr15	StringTie	exon	75682293	75682459	1000	-	.	gene_id "MSTRG.65395"; transcript_id "MSTRG.65395.43"; exon_number "2";
chr15	StringTie	exon	75682607	75685930	1000	-	.	gene_id "MSTRG.65395"; transcript_id "MSTRG.65395.43"; exon_number "3";
chr15	StringTie	transcript	75673601	75694601	1000	-	.	gene_id "MSTRG.65395"; transcript_id "MSTRG.65395.44";
chr15	StringTie	exon	75673601	75677384	1000	-	.	gene_id "MSTRG.65395"; transcript_id "MSTRG.65395.44"; exon_number "1";
chr15	StringTie	exon	75677703	75677886	1000	-	.	gene_id "MSTRG.65395"; transcript_id "MSTRG.65395.44"; exon_number "2";
chr15	StringTie	exon	75682293	75682459	1000	-	.	gene_id "MSTRG.65395"; transcript_id "MSTRG.65395.44"; exon_number "3";
chr15	StringTie	exon	75682607	75682741	1000	-	.	gene_id "MSTRG.65395"; transcript_id "MSTRG.65395.44"; exon_number "4";
chr15	StringTie	exon	75682843	75683041	1000	-	.	gene_id "MSTRG.65395"; transcript_id "MSTRG.65395.44"; exon_number "5";
chr15	StringTie	exon	75684736	75684912	1000	-	.	gene_id "MSTRG.65395"; transcript_id "MSTRG.65395.44"; exon_number "6";
chr15	StringTie	exon	75685219	75685701	1000	-	.	gene_id "MSTRG.65395"; transcript_id "MSTRG.65395.44"; exon_number "7";
chr15	StringTie	exon	75687276	75690812	1000	-	.	gene_id "MSTRG.65395"; transcript_id "MSTRG.65395.44"; exon_number "8";
chr15	StringTie	exon	75693070	75693233	1000	-	.	gene_id "MSTRG.65395"; transcript_id "MSTRG.65395.44"; exon_number "9";
chr15	StringTie	exon	75693342	75694601	1000	-	.	gene_id "MSTRG.65395"; transcript_id "MSTRG.65395.44"; exon_number "10";
chr15	StringTie	transcript	75673632	75712996	1000	-	.	gene_id "MSTRG.65395"; transcript_id "MSTRG.65395.45";
chr15	StringTie	exon	75673632	75677384	1000	-	.	gene_id "MSTRG.65395"; transcript_id "MSTRG.65395.45"; exon_number "1";
chr15	StringTie	exon	75677703	75677886	1000	-	.	gene_id "MSTRG.65395"; transcript_id "MSTRG.65395.45"; exon_number "2";
chr15	StringTie	exon	75682293	75682459	1000	-	.	gene_id "MSTRG.65395"; transcript_id "MSTRG.65395.45"; exon_number "3";
chr15	StringTie	exon	75682607	75682741	1000	-	.	gene_id "MSTRG.65395"; transcript_id "MSTRG.65395.45"; exon_number "4";
chr15	StringTie	exon	75682843	75683041	1000	-	.	gene_id "MSTRG.65395"; transcript_id "MSTRG.65395.45"; exon_number "5";
chr15	StringTie	exon	75684736	75684912	1000	-	.	gene_id "MSTRG.65395"; transcript_id "MSTRG.65395.45"; exon_number "6";
chr15	StringTie	exon	75685219	75685697	1000	-	.	gene_id "MSTRG.65395"; transcript_id "MSTRG.65395.45"; exon_number "7";
chr15	StringTie	exon	75687276	75690812	1000	-	.	gene_id "MSTRG.65395"; transcript_id "MSTRG.65395.45"; exon_number "8";
chr15	StringTie	exon	75693070	75693233	1000	-	.	gene_id "MSTRG.65395"; transcript_id "MSTRG.65395.45"; exon_number "9";
chr15	StringTie	exon	75712668	75712996	1000	-	.	gene_id "MSTRG.65395"; transcript_id "MSTRG.65395.45"; exon_number "10";
chr15	StringTie	transcript	75673702	75712883	1000	-	.	gene_id "MSTRG.65395"; transcript_id "MSTRG.65395.46";
chr15	StringTie	exon	75673702	75675383	1000	-	.	gene_id "MSTRG.65395"; transcript_id "MSTRG.65395.46"; exon_number "1";
chr15	StringTie	exon	75675510	75677384	1000	-	.	gene_id "MSTRG.65395"; transcript_id "MSTRG.65395.46"; exon_number "2";
chr15	StringTie	exon	75677703	75677886	1000	-	.	gene_id "MSTRG.65395"; transcript_id "MSTRG.65395.46"; exon_number "3";
chr15	StringTie	exon	75682293	75682459	1000	-	.	gene_id "MSTRG.65395"; transcript_id "MSTRG.65395.46"; exon_number "4";
chr15	StringTie	exon	75682607	75682741	1000	-	.	gene_id "MSTRG.65395"; transcript_id "MSTRG.65395.46"; exon_number "5";
chr15	StringTie	exon	75682843	75683041	1000	-	.	gene_id "MSTRG.65395"; transcript_id "MSTRG.65395.46"; exon_number "6";
chr15	StringTie	exon	75684736	75684912	1000	-	.	gene_id "MSTRG.65395"; transcript_id "MSTRG.65395.46"; exon_number "7";
chr15	StringTie	exon	75685219	75685701	1000	-	.	gene_id "MSTRG.65395"; transcript_id "MSTRG.65395.46"; exon_number "8";
chr15	StringTie	exon	75687276	75690812	1000	-	.	gene_id "MSTRG.65395"; transcript_id "MSTRG.65395.46"; exon_number "9";
chr15	StringTie	exon	75693070	75693233	1000	-	.	gene_id "MSTRG.65395"; transcript_id "MSTRG.65395.46"; exon_number "10";
chr15	StringTie	exon	75712668	75712883	1000	-	.	gene_id "MSTRG.65395"; transcript_id "MSTRG.65395.46"; exon_number "11";
chr15	StringTie	transcript	75673769	75694243	1000	-	.	gene_id "MSTRG.65395"; transcript_id "MSTRG.65395.47";
chr15	StringTie	exon	75673769	75677384	1000	-	.	gene_id "MSTRG.65395"; transcript_id "MSTRG.65395.47"; exon_number "1";
chr15	StringTie	exon	75677703	75677886	1000	-	.	gene_id "MSTRG.65395"; transcript_id "MSTRG.65395.47"; exon_number "2";
chr15	StringTie	exon	75682293	75682459	1000	-	.	gene_id "MSTRG.65395"; transcript_id "MSTRG.65395.47"; exon_number "3";
chr15	StringTie	exon	75682607	75682741	1000	-	.	gene_id "MSTRG.65395"; transcript_id "MSTRG.65395.47"; exon_number "4";
chr15	StringTie	exon	75682843	75683041	1000	-	.	gene_id "MSTRG.65395"; transcript_id "MSTRG.65395.47"; exon_number "5";
chr15	StringTie	exon	75684736	75684912	1000	-	.	gene_id "MSTRG.65395"; transcript_id "MSTRG.65395.47"; exon_number "6";
chr15	StringTie	exon	75685219	75685701	1000	-	.	gene_id "MSTRG.65395"; transcript_id "MSTRG.65395.47"; exon_number "7";
chr15	StringTie	exon	75687276	75690812	1000	-	.	gene_id "MSTRG.65395"; transcript_id "MSTRG.65395.47"; exon_number "8";
chr15	StringTie	exon	75693070	75693233	1000	-	.	gene_id "MSTRG.65395"; transcript_id "MSTRG.65395.47"; exon_number "9";
chr15	StringTie	exon	75694212	75694243	1000	-	.	gene_id "MSTRG.65395"; transcript_id "MSTRG.65395.47"; exon_number "10";
chr15	StringTie	transcript	75673878	75693821	1000	-	.	gene_id "MSTRG.65395"; transcript_id "MSTRG.65395.48";
chr15	StringTie	exon	75673878	75677384	1000	-	.	gene_id "MSTRG.65395"; transcript_id "MSTRG.65395.48"; exon_number "1";
chr15	StringTie	exon	75677703	75677886	1000	-	.	gene_id "MSTRG.65395"; transcript_id "MSTRG.65395.48"; exon_number "2";
chr15	StringTie	exon	75682293	75682459	1000	-	.	gene_id "MSTRG.65395"; transcript_id "MSTRG.65395.48"; exon_number "3";
chr15	StringTie	exon	75682607	75682741	1000	-	.	gene_id "MSTRG.65395"; transcript_id "MSTRG.65395.48"; exon_number "4";
chr15	StringTie	exon	75682843	75683055	1000	-	.	gene_id "MSTRG.65395"; transcript_id "MSTRG.65395.48"; exon_number "5";
chr15	StringTie	exon	75684736	75684912	1000	-	.	gene_id "MSTRG.65395"; transcript_id "MSTRG.65395.48"; exon_number "6";
chr15	StringTie	exon	75685219	75685701	1000	-	.	gene_id "MSTRG.65395"; transcript_id "MSTRG.65395.48"; exon_number "7";
chr15	StringTie	exon	75687276	75690812	1000	-	.	gene_id "MSTRG.65395"; transcript_id "MSTRG.65395.48"; exon_number "8";
chr15	StringTie	exon	75693070	75693233	1000	-	.	gene_id "MSTRG.65395"; transcript_id "MSTRG.65395.48"; exon_number "9";
chr15	StringTie	exon	75693431	75693821	1000	-	.	gene_id "MSTRG.65395"; transcript_id "MSTRG.65395.48"; exon_number "10";
chr15	StringTie	transcript	75674127	75712852	1000	-	.	gene_id "MSTRG.65395"; transcript_id "MSTRG.65395.49";
chr15	StringTie	exon	75674127	75676665	1000	-	.	gene_id "MSTRG.65395"; transcript_id "MSTRG.65395.49"; exon_number "1";
chr15	StringTie	exon	75676690	75677886	1000	-	.	gene_id "MSTRG.65395"; transcript_id "MSTRG.65395.49"; exon_number "2";
chr15	StringTie	exon	75682293	75682459	1000	-	.	gene_id "MSTRG.65395"; transcript_id "MSTRG.65395.49"; exon_number "3";
chr15	StringTie	exon	75682607	75682741	1000	-	.	gene_id "MSTRG.65395"; transcript_id "MSTRG.65395.49"; exon_number "4";
chr15	StringTie	exon	75682843	75683041	1000	-	.	gene_id "MSTRG.65395"; transcript_id "MSTRG.65395.49"; exon_number "5";
chr15	StringTie	exon	75684736	75685044	1000	-	.	gene_id "MSTRG.65395"; transcript_id "MSTRG.65395.49"; exon_number "6";
chr15	StringTie	exon	75685219	75685701	1000	-	.	gene_id "MSTRG.65395"; transcript_id "MSTRG.65395.49"; exon_number "7";
chr15	StringTie	exon	75687276	75690812	1000	-	.	gene_id "MSTRG.65395"; transcript_id "MSTRG.65395.49"; exon_number "8";
chr15	StringTie	exon	75693070	75693233	1000	-	.	gene_id "MSTRG.65395"; transcript_id "MSTRG.65395.49"; exon_number "9";
chr15	StringTie	exon	75712668	75712852	1000	-	.	gene_id "MSTRG.65395"; transcript_id "MSTRG.65395.49"; exon_number "10";
chr15	StringTie	transcript	75657314	75658105	1000	-	.	gene_id "MSTRG.65395"; transcript_id "MSTRG.65395.5";
chr15	StringTie	exon	75657314	75657460	1000	-	.	gene_id "MSTRG.65395"; transcript_id "MSTRG.65395.5"; exon_number "1";
chr15	StringTie	exon	75657944	75658105	1000	-	.	gene_id "MSTRG.65395"; transcript_id "MSTRG.65395.5"; exon_number "2";
chr15	StringTie	transcript	75674197	75712913	1000	-	.	gene_id "MSTRG.65395"; transcript_id "MSTRG.65395.50";
chr15	StringTie	exon	75674197	75674496	1000	-	.	gene_id "MSTRG.65395"; transcript_id "MSTRG.65395.50"; exon_number "1";
chr15	StringTie	exon	75674556	75677384	1000	-	.	gene_id "MSTRG.65395"; transcript_id "MSTRG.65395.50"; exon_number "2";
chr15	StringTie	exon	75677703	75677886	1000	-	.	gene_id "MSTRG.65395"; transcript_id "MSTRG.65395.50"; exon_number "3";
chr15	StringTie	exon	75682293	75682459	1000	-	.	gene_id "MSTRG.65395"; transcript_id "MSTRG.65395.50"; exon_number "4";
chr15	StringTie	exon	75682607	75682741	1000	-	.	gene_id "MSTRG.65395"; transcript_id "MSTRG.65395.50"; exon_number "5";
chr15	StringTie	exon	75682843	75683041	1000	-	.	gene_id "MSTRG.65395"; transcript_id "MSTRG.65395.50"; exon_number "6";
chr15	StringTie	exon	75684736	75684912	1000	-	.	gene_id "MSTRG.65395"; transcript_id "MSTRG.65395.50"; exon_number "7";
chr15	StringTie	exon	75685219	75685701	1000	-	.	gene_id "MSTRG.65395"; transcript_id "MSTRG.65395.50"; exon_number "8";
chr15	StringTie	exon	75687276	75690812	1000	-	.	gene_id "MSTRG.65395"; transcript_id "MSTRG.65395.50"; exon_number "9";
chr15	StringTie	exon	75693070	75693233	1000	-	.	gene_id "MSTRG.65395"; transcript_id "MSTRG.65395.50"; exon_number "10";
chr15	StringTie	exon	75712668	75712913	1000	-	.	gene_id "MSTRG.65395"; transcript_id "MSTRG.65395.50"; exon_number "11";
chr15	StringTie	transcript	75674200	75712839	1000	-	.	gene_id "MSTRG.65395"; transcript_id "MSTRG.65395.51";
chr15	StringTie	exon	75674200	75677384	1000	-	.	gene_id "MSTRG.65395"; transcript_id "MSTRG.65395.51"; exon_number "1";
chr15	StringTie	exon	75677703	75677886	1000	-	.	gene_id "MSTRG.65395"; transcript_id "MSTRG.65395.51"; exon_number "2";
chr15	StringTie	exon	75682293	75682459	1000	-	.	gene_id "MSTRG.65395"; transcript_id "MSTRG.65395.51"; exon_number "3";
chr15	StringTie	exon	75682607	75682741	1000	-	.	gene_id "MSTRG.65395"; transcript_id "MSTRG.65395.51"; exon_number "4";
chr15	StringTie	exon	75682843	75683041	1000	-	.	gene_id "MSTRG.65395"; transcript_id "MSTRG.65395.51"; exon_number "5";
chr15	StringTie	exon	75684736	75684912	1000	-	.	gene_id "MSTRG.65395"; transcript_id "MSTRG.65395.51"; exon_number "6";
chr15	StringTie	exon	75685219	75685701	1000	-	.	gene_id "MSTRG.65395"; transcript_id "MSTRG.65395.51"; exon_number "7";
chr15	StringTie	exon	75687276	75687643	1000	-	.	gene_id "MSTRG.65395"; transcript_id "MSTRG.65395.51"; exon_number "8";
chr15	StringTie	exon	75688097	75690812	1000	-	.	gene_id "MSTRG.65395"; transcript_id "MSTRG.65395.51"; exon_number "9";
chr15	StringTie	exon	75693070	75693233	1000	-	.	gene_id "MSTRG.65395"; transcript_id "MSTRG.65395.51"; exon_number "10";
chr15	StringTie	exon	75712668	75712839	1000	-	.	gene_id "MSTRG.65395"; transcript_id "MSTRG.65395.51"; exon_number "11";
chr15	StringTie	transcript	75674211	75712885	1000	-	.	gene_id "MSTRG.65395"; transcript_id "MSTRG.65395.52";
chr15	StringTie	exon	75674211	75677384	1000	-	.	gene_id "MSTRG.65395"; transcript_id "MSTRG.65395.52"; exon_number "1";
chr15	StringTie	exon	75677703	75677886	1000	-	.	gene_id "MSTRG.65395"; transcript_id "MSTRG.65395.52"; exon_number "2";
chr15	StringTie	exon	75682293	75682459	1000	-	.	gene_id "MSTRG.65395"; transcript_id "MSTRG.65395.52"; exon_number "3";
chr15	StringTie	exon	75682607	75682741	1000	-	.	gene_id "MSTRG.65395"; transcript_id "MSTRG.65395.52"; exon_number "4";
chr15	StringTie	exon	75682843	75683041	1000	-	.	gene_id "MSTRG.65395"; transcript_id "MSTRG.65395.52"; exon_number "5";
chr15	StringTie	exon	75684736	75684912	1000	-	.	gene_id "MSTRG.65395"; transcript_id "MSTRG.65395.52"; exon_number "6";
chr15	StringTie	exon	75685219	75685701	1000	-	.	gene_id "MSTRG.65395"; transcript_id "MSTRG.65395.52"; exon_number "7";
chr15	StringTie	exon	75687276	75689684	1000	-	.	gene_id "MSTRG.65395"; transcript_id "MSTRG.65395.52"; exon_number "8";
chr15	StringTie	exon	75689716	75690812	1000	-	.	gene_id "MSTRG.65395"; transcript_id "MSTRG.65395.52"; exon_number "9";
chr15	StringTie	exon	75693070	75693233	1000	-	.	gene_id "MSTRG.65395"; transcript_id "MSTRG.65395.52"; exon_number "10";
chr15	StringTie	exon	75712668	75712885	1000	-	.	gene_id "MSTRG.65395"; transcript_id "MSTRG.65395.52"; exon_number "11";
chr15	StringTie	transcript	75674238	75713752	1000	-	.	gene_id "MSTRG.65395"; transcript_id "MSTRG.65395.53";
chr15	StringTie	exon	75674238	75677384	1000	-	.	gene_id "MSTRG.65395"; transcript_id "MSTRG.65395.53"; exon_number "1";
chr15	StringTie	exon	75677703	75677886	1000	-	.	gene_id "MSTRG.65395"; transcript_id "MSTRG.65395.53"; exon_number "2";
chr15	StringTie	exon	75682293	75682459	1000	-	.	gene_id "MSTRG.65395"; transcript_id "MSTRG.65395.53"; exon_number "3";
chr15	StringTie	exon	75682607	75682741	1000	-	.	gene_id "MSTRG.65395"; transcript_id "MSTRG.65395.53"; exon_number "4";
chr15	StringTie	exon	75682843	75683041	1000	-	.	gene_id "MSTRG.65395"; transcript_id "MSTRG.65395.53"; exon_number "5";
chr15	StringTie	exon	75684736	75684912	1000	-	.	gene_id "MSTRG.65395"; transcript_id "MSTRG.65395.53"; exon_number "6";
chr15	StringTie	exon	75685219	75685701	1000	-	.	gene_id "MSTRG.65395"; transcript_id "MSTRG.65395.53"; exon_number "7";
chr15	StringTie	exon	75687276	75690812	1000	-	.	gene_id "MSTRG.65395"; transcript_id "MSTRG.65395.53"; exon_number "8";
chr15	StringTie	exon	75693070	75693233	1000	-	.	gene_id "MSTRG.65395"; transcript_id "MSTRG.65395.53"; exon_number "9";
chr15	StringTie	exon	75713554	75713752	1000	-	.	gene_id "MSTRG.65395"; transcript_id "MSTRG.65395.53"; exon_number "10";
chr15	StringTie	transcript	75674243	75693229	1000	-	.	gene_id "MSTRG.65395"; transcript_id "MSTRG.65395.54";
chr15	StringTie	exon	75674243	75676347	1000	-	.	gene_id "MSTRG.65395"; transcript_id "MSTRG.65395.54"; exon_number "1";
chr15	StringTie	exon	75676373	75677384	1000	-	.	gene_id "MSTRG.65395"; transcript_id "MSTRG.65395.54"; exon_number "2";
chr15	StringTie	exon	75677703	75677886	1000	-	.	gene_id "MSTRG.65395"; transcript_id "MSTRG.65395.54"; exon_number "3";
chr15	StringTie	exon	75682293	75682459	1000	-	.	gene_id "MSTRG.65395"; transcript_id "MSTRG.65395.54"; exon_number "4";
chr15	StringTie	exon	75682607	75682741	1000	-	.	gene_id "MSTRG.65395"; transcript_id "MSTRG.65395.54"; exon_number "5";
chr15	StringTie	exon	75682843	75683041	1000	-	.	gene_id "MSTRG.65395"; transcript_id "MSTRG.65395.54"; exon_number "6";
chr15	StringTie	exon	75684736	75684912	1000	-	.	gene_id "MSTRG.65395"; transcript_id "MSTRG.65395.54"; exon_number "7";
chr15	StringTie	exon	75685219	75685701	1000	-	.	gene_id "MSTRG.65395"; transcript_id "MSTRG.65395.54"; exon_number "8";
chr15	StringTie	exon	75687276	75690812	1000	-	.	gene_id "MSTRG.65395"; transcript_id "MSTRG.65395.54"; exon_number "9";
chr15	StringTie	exon	75693070	75693229	1000	-	.	gene_id "MSTRG.65395"; transcript_id "MSTRG.65395.54"; exon_number "10";
chr15	StringTie	transcript	75674252	75693795	1000	-	.	gene_id "MSTRG.65395"; transcript_id "MSTRG.65395.55";
chr15	StringTie	exon	75674252	75676665	1000	-	.	gene_id "MSTRG.65395"; transcript_id "MSTRG.65395.55"; exon_number "1";
chr15	StringTie	exon	75676690	75677384	1000	-	.	gene_id "MSTRG.65395"; transcript_id "MSTRG.65395.55"; exon_number "2";
chr15	StringTie	exon	75677703	75677886	1000	-	.	gene_id "MSTRG.65395"; transcript_id "MSTRG.65395.55"; exon_number "3";
chr15	StringTie	exon	75682293	75682459	1000	-	.	gene_id "MSTRG.65395"; transcript_id "MSTRG.65395.55"; exon_number "4";
chr15	StringTie	exon	75682607	75682741	1000	-	.	gene_id "MSTRG.65395"; transcript_id "MSTRG.65395.55"; exon_number "5";
chr15	StringTie	exon	75682843	75683041	1000	-	.	gene_id "MSTRG.65395"; transcript_id "MSTRG.65395.55"; exon_number "6";
chr15	StringTie	exon	75684736	75684912	1000	-	.	gene_id "MSTRG.65395"; transcript_id "MSTRG.65395.55"; exon_number "7";
chr15	StringTie	exon	75685219	75685701	1000	-	.	gene_id "MSTRG.65395"; transcript_id "MSTRG.65395.55"; exon_number "8";
chr15	StringTie	exon	75687276	75690812	1000	-	.	gene_id "MSTRG.65395"; transcript_id "MSTRG.65395.55"; exon_number "9";
chr15	StringTie	exon	75693070	75693233	1000	-	.	gene_id "MSTRG.65395"; transcript_id "MSTRG.65395.55"; exon_number "10";
chr15	StringTie	exon	75693431	75693795	1000	-	.	gene_id "MSTRG.65395"; transcript_id "MSTRG.65395.55"; exon_number "11";
chr15	StringTie	transcript	75674253	75712892	1000	-	.	gene_id "MSTRG.65395"; transcript_id "MSTRG.65395.56";
chr15	StringTie	exon	75674253	75677886	1000	-	.	gene_id "MSTRG.65395"; transcript_id "MSTRG.65395.56"; exon_number "1";
chr15	StringTie	exon	75682295	75682459	1000	-	.	gene_id "MSTRG.65395"; transcript_id "MSTRG.65395.56"; exon_number "2";
chr15	StringTie	exon	75682607	75682741	1000	-	.	gene_id "MSTRG.65395"; transcript_id "MSTRG.65395.56"; exon_number "3";
chr15	StringTie	exon	75682843	75684912	1000	-	.	gene_id "MSTRG.65395"; transcript_id "MSTRG.65395.56"; exon_number "4";
chr15	StringTie	exon	75685219	75685701	1000	-	.	gene_id "MSTRG.65395"; transcript_id "MSTRG.65395.56"; exon_number "5";
chr15	StringTie	exon	75687276	75690812	1000	-	.	gene_id "MSTRG.65395"; transcript_id "MSTRG.65395.56"; exon_number "6";
chr15	StringTie	exon	75693070	75693233	1000	-	.	gene_id "MSTRG.65395"; transcript_id "MSTRG.65395.56"; exon_number "7";
chr15	StringTie	exon	75712668	75712892	1000	-	.	gene_id "MSTRG.65395"; transcript_id "MSTRG.65395.56"; exon_number "8";
chr15	StringTie	transcript	75674267	75693738	1000	-	.	gene_id "MSTRG.65395"; transcript_id "MSTRG.65395.57";
chr15	StringTie	exon	75674267	75677384	1000	-	.	gene_id "MSTRG.65395"; transcript_id "MSTRG.65395.57"; exon_number "1";
chr15	StringTie	exon	75677703	75677859	1000	-	.	gene_id "MSTRG.65395"; transcript_id "MSTRG.65395.57"; exon_number "2";
chr15	StringTie	exon	75682320	75682459	1000	-	.	gene_id "MSTRG.65395"; transcript_id "MSTRG.65395.57"; exon_number "3";
chr15	StringTie	exon	75682607	75682741	1000	-	.	gene_id "MSTRG.65395"; transcript_id "MSTRG.65395.57"; exon_number "4";
chr15	StringTie	exon	75682843	75683041	1000	-	.	gene_id "MSTRG.65395"; transcript_id "MSTRG.65395.57"; exon_number "5";
chr15	StringTie	exon	75684736	75684912	1000	-	.	gene_id "MSTRG.65395"; transcript_id "MSTRG.65395.57"; exon_number "6";
chr15	StringTie	exon	75685219	75685701	1000	-	.	gene_id "MSTRG.65395"; transcript_id "MSTRG.65395.57"; exon_number "7";
chr15	StringTie	exon	75687276	75690812	1000	-	.	gene_id "MSTRG.65395"; transcript_id "MSTRG.65395.57"; exon_number "8";
chr15	StringTie	exon	75693070	75693233	1000	-	.	gene_id "MSTRG.65395"; transcript_id "MSTRG.65395.57"; exon_number "9";
chr15	StringTie	exon	75693431	75693738	1000	-	.	gene_id "MSTRG.65395"; transcript_id "MSTRG.65395.57"; exon_number "10";
chr15	StringTie	transcript	75674274	75694034	1000	-	.	gene_id "MSTRG.65395"; transcript_id "MSTRG.65395.58";
chr15	StringTie	exon	75674274	75677384	1000	-	.	gene_id "MSTRG.65395"; transcript_id "MSTRG.65395.58"; exon_number "1";
chr15	StringTie	exon	75677703	75677886	1000	-	.	gene_id "MSTRG.65395"; transcript_id "MSTRG.65395.58"; exon_number "2";
chr15	StringTie	exon	75682293	75682459	1000	-	.	gene_id "MSTRG.65395"; transcript_id "MSTRG.65395.58"; exon_number "3";
chr15	StringTie	exon	75682607	75682741	1000	-	.	gene_id "MSTRG.65395"; transcript_id "MSTRG.65395.58"; exon_number "4";
chr15	StringTie	exon	75682843	75683041	1000	-	.	gene_id "MSTRG.65395"; transcript_id "MSTRG.65395.58"; exon_number "5";
chr15	StringTie	exon	75684736	75684912	1000	-	.	gene_id "MSTRG.65395"; transcript_id "MSTRG.65395.58"; exon_number "6";
chr15	StringTie	exon	75685219	75685701	1000	-	.	gene_id "MSTRG.65395"; transcript_id "MSTRG.65395.58"; exon_number "7";
chr15	StringTie	exon	75687276	75689099	1000	-	.	gene_id "MSTRG.65395"; transcript_id "MSTRG.65395.58"; exon_number "8";
chr15	StringTie	exon	75689685	75690812	1000	-	.	gene_id "MSTRG.65395"; transcript_id "MSTRG.65395.58"; exon_number "9";
chr15	StringTie	exon	75693070	75693233	1000	-	.	gene_id "MSTRG.65395"; transcript_id "MSTRG.65395.58"; exon_number "10";
chr15	StringTie	exon	75693982	75694034	1000	-	.	gene_id "MSTRG.65395"; transcript_id "MSTRG.65395.58"; exon_number "11";
chr15	StringTie	transcript	75674278	75712902	1000	-	.	gene_id "MSTRG.65395"; transcript_id "MSTRG.65395.59";
chr15	StringTie	exon	75674278	75677384	1000	-	.	gene_id "MSTRG.65395"; transcript_id "MSTRG.65395.59"; exon_number "1";
chr15	StringTie	exon	75677703	75677886	1000	-	.	gene_id "MSTRG.65395"; transcript_id "MSTRG.65395.59"; exon_number "2";
chr15	StringTie	exon	75682293	75682459	1000	-	.	gene_id "MSTRG.65395"; transcript_id "MSTRG.65395.59"; exon_number "3";
chr15	StringTie	exon	75682607	75682741	1000	-	.	gene_id "MSTRG.65395"; transcript_id "MSTRG.65395.59"; exon_number "4";
chr15	StringTie	exon	75682843	75683041	1000	-	.	gene_id "MSTRG.65395"; transcript_id "MSTRG.65395.59"; exon_number "5";
chr15	StringTie	exon	75684736	75684912	1000	-	.	gene_id "MSTRG.65395"; transcript_id "MSTRG.65395.59"; exon_number "6";
chr15	StringTie	exon	75685219	75685701	1000	-	.	gene_id "MSTRG.65395"; transcript_id "MSTRG.65395.59"; exon_number "7";
chr15	StringTie	exon	75687276	75691167	1000	-	.	gene_id "MSTRG.65395"; transcript_id "MSTRG.65395.59"; exon_number "8";
chr15	StringTie	exon	75693070	75693233	1000	-	.	gene_id "MSTRG.65395"; transcript_id "MSTRG.65395.59"; exon_number "9";
chr15	StringTie	exon	75712668	75712902	1000	-	.	gene_id "MSTRG.65395"; transcript_id "MSTRG.65395.59"; exon_number "10";
chr15	StringTie	transcript	75657316	75657664	1000	-	.	gene_id "MSTRG.65395"; transcript_id "MSTRG.65395.6";
chr15	StringTie	exon	75657316	75657384	1000	-	.	gene_id "MSTRG.65395"; transcript_id "MSTRG.65395.6"; exon_number "1";
chr15	StringTie	exon	75657493	75657664	1000	-	.	gene_id "MSTRG.65395"; transcript_id "MSTRG.65395.6"; exon_number "2";
chr15	StringTie	transcript	75674285	75712844	1000	-	.	gene_id "MSTRG.65395"; transcript_id "MSTRG.65395.60";
chr15	StringTie	exon	75674285	75675642	1000	-	.	gene_id "MSTRG.65395"; transcript_id "MSTRG.65395.60"; exon_number "1";
chr15	StringTie	exon	75675673	75677384	1000	-	.	gene_id "MSTRG.65395"; transcript_id "MSTRG.65395.60"; exon_number "2";
chr15	StringTie	exon	75677703	75677886	1000	-	.	gene_id "MSTRG.65395"; transcript_id "MSTRG.65395.60"; exon_number "3";
chr15	StringTie	exon	75682293	75682459	1000	-	.	gene_id "MSTRG.65395"; transcript_id "MSTRG.65395.60"; exon_number "4";
chr15	StringTie	exon	75682607	75682741	1000	-	.	gene_id "MSTRG.65395"; transcript_id "MSTRG.65395.60"; exon_number "5";
chr15	StringTie	exon	75682843	75683041	1000	-	.	gene_id "MSTRG.65395"; transcript_id "MSTRG.65395.60"; exon_number "6";
chr15	StringTie	exon	75684736	75684912	1000	-	.	gene_id "MSTRG.65395"; transcript_id "MSTRG.65395.60"; exon_number "7";
chr15	StringTie	exon	75685219	75685701	1000	-	.	gene_id "MSTRG.65395"; transcript_id "MSTRG.65395.60"; exon_number "8";
chr15	StringTie	exon	75687276	75690812	1000	-	.	gene_id "MSTRG.65395"; transcript_id "MSTRG.65395.60"; exon_number "9";
chr15	StringTie	exon	75693070	75693233	1000	-	.	gene_id "MSTRG.65395"; transcript_id "MSTRG.65395.60"; exon_number "10";
chr15	StringTie	exon	75712668	75712844	1000	-	.	gene_id "MSTRG.65395"; transcript_id "MSTRG.65395.60"; exon_number "11";
chr15	StringTie	transcript	75674302	75713741	1000	-	.	gene_id "MSTRG.65395"; transcript_id "MSTRG.65395.61";
chr15	StringTie	exon	75674302	75677384	1000	-	.	gene_id "MSTRG.65395"; transcript_id "MSTRG.65395.61"; exon_number "1";
chr15	StringTie	exon	75677703	75677886	1000	-	.	gene_id "MSTRG.65395"; transcript_id "MSTRG.65395.61"; exon_number "2";
chr15	StringTie	exon	75682293	75682459	1000	-	.	gene_id "MSTRG.65395"; transcript_id "MSTRG.65395.61"; exon_number "3";
chr15	StringTie	exon	75682607	75682741	1000	-	.	gene_id "MSTRG.65395"; transcript_id "MSTRG.65395.61"; exon_number "4";
chr15	StringTie	exon	75682843	75683041	1000	-	.	gene_id "MSTRG.65395"; transcript_id "MSTRG.65395.61"; exon_number "5";
chr15	StringTie	exon	75684736	75684912	1000	-	.	gene_id "MSTRG.65395"; transcript_id "MSTRG.65395.61"; exon_number "6";
chr15	StringTie	exon	75685219	75685701	1000	-	.	gene_id "MSTRG.65395"; transcript_id "MSTRG.65395.61"; exon_number "7";
chr15	StringTie	exon	75687276	75688778	1000	-	.	gene_id "MSTRG.65395"; transcript_id "MSTRG.65395.61"; exon_number "8";
chr15	StringTie	exon	75689502	75690812	1000	-	.	gene_id "MSTRG.65395"; transcript_id "MSTRG.65395.61"; exon_number "9";
chr15	StringTie	exon	75693070	75693233	1000	-	.	gene_id "MSTRG.65395"; transcript_id "MSTRG.65395.61"; exon_number "10";
chr15	StringTie	exon	75712318	75713741	1000	-	.	gene_id "MSTRG.65395"; transcript_id "MSTRG.65395.61"; exon_number "11";
chr15	StringTie	transcript	75674302	75713741	1000	-	.	gene_id "MSTRG.65395"; transcript_id "MSTRG.65395.62";
chr15	StringTie	exon	75674302	75677384	1000	-	.	gene_id "MSTRG.65395"; transcript_id "MSTRG.65395.62"; exon_number "1";
chr15	StringTie	exon	75677703	75677886	1000	-	.	gene_id "MSTRG.65395"; transcript_id "MSTRG.65395.62"; exon_number "2";
chr15	StringTie	exon	75682293	75682459	1000	-	.	gene_id "MSTRG.65395"; transcript_id "MSTRG.65395.62"; exon_number "3";
chr15	StringTie	exon	75682607	75682741	1000	-	.	gene_id "MSTRG.65395"; transcript_id "MSTRG.65395.62"; exon_number "4";
chr15	StringTie	exon	75682843	75683041	1000	-	.	gene_id "MSTRG.65395"; transcript_id "MSTRG.65395.62"; exon_number "5";
chr15	StringTie	exon	75684736	75684912	1000	-	.	gene_id "MSTRG.65395"; transcript_id "MSTRG.65395.62"; exon_number "6";
chr15	StringTie	exon	75685219	75685701	1000	-	.	gene_id "MSTRG.65395"; transcript_id "MSTRG.65395.62"; exon_number "7";
chr15	StringTie	exon	75687276	75688979	1000	-	.	gene_id "MSTRG.65395"; transcript_id "MSTRG.65395.62"; exon_number "8";
chr15	StringTie	exon	75689124	75690812	1000	-	.	gene_id "MSTRG.65395"; transcript_id "MSTRG.65395.62"; exon_number "9";
chr15	StringTie	exon	75693070	75693233	1000	-	.	gene_id "MSTRG.65395"; transcript_id "MSTRG.65395.62"; exon_number "10";
chr15	StringTie	exon	75712318	75713741	1000	-	.	gene_id "MSTRG.65395"; transcript_id "MSTRG.65395.62"; exon_number "11";
chr15	StringTie	transcript	75674303	75712840	1000	-	.	gene_id "MSTRG.65395"; transcript_id "MSTRG.65395.63";
chr15	StringTie	exon	75674303	75676132	1000	-	.	gene_id "MSTRG.65395"; transcript_id "MSTRG.65395.63"; exon_number "1";
chr15	StringTie	exon	75676365	75677886	1000	-	.	gene_id "MSTRG.65395"; transcript_id "MSTRG.65395.63"; exon_number "2";
chr15	StringTie	exon	75682293	75682459	1000	-	.	gene_id "MSTRG.65395"; transcript_id "MSTRG.65395.63"; exon_number "3";
chr15	StringTie	exon	75682607	75685701	1000	-	.	gene_id "MSTRG.65395"; transcript_id "MSTRG.65395.63"; exon_number "4";
chr15	StringTie	exon	75687276	75690812	1000	-	.	gene_id "MSTRG.65395"; transcript_id "MSTRG.65395.63"; exon_number "5";
chr15	StringTie	exon	75693070	75693233	1000	-	.	gene_id "MSTRG.65395"; transcript_id "MSTRG.65395.63"; exon_number "6";
chr15	StringTie	exon	75712668	75712840	1000	-	.	gene_id "MSTRG.65395"; transcript_id "MSTRG.65395.63"; exon_number "7";
chr15	StringTie	transcript	75674303	75712881	1000	-	.	gene_id "MSTRG.65395"; transcript_id "MSTRG.65395.64";
chr15	StringTie	exon	75674303	75677384	1000	-	.	gene_id "MSTRG.65395"; transcript_id "MSTRG.65395.64"; exon_number "1";
chr15	StringTie	exon	75677703	75677886	1000	-	.	gene_id "MSTRG.65395"; transcript_id "MSTRG.65395.64"; exon_number "2";
chr15	StringTie	exon	75682293	75682459	1000	-	.	gene_id "MSTRG.65395"; transcript_id "MSTRG.65395.64"; exon_number "3";
chr15	StringTie	exon	75682607	75682741	1000	-	.	gene_id "MSTRG.65395"; transcript_id "MSTRG.65395.64"; exon_number "4";
chr15	StringTie	exon	75684736	75684912	1000	-	.	gene_id "MSTRG.65395"; transcript_id "MSTRG.65395.64"; exon_number "5";
chr15	StringTie	exon	75685219	75685701	1000	-	.	gene_id "MSTRG.65395"; transcript_id "MSTRG.65395.64"; exon_number "6";
chr15	StringTie	exon	75687276	75690812	1000	-	.	gene_id "MSTRG.65395"; transcript_id "MSTRG.65395.64"; exon_number "7";
chr15	StringTie	exon	75693070	75693233	1000	-	.	gene_id "MSTRG.65395"; transcript_id "MSTRG.65395.64"; exon_number "8";
chr15	StringTie	exon	75712668	75712881	1000	-	.	gene_id "MSTRG.65395"; transcript_id "MSTRG.65395.64"; exon_number "9";
chr15	StringTie	transcript	75674303	75712849	1000	-	.	gene_id "MSTRG.65395"; transcript_id "MSTRG.65395.65";
chr15	StringTie	exon	75674303	75677384	1000	-	.	gene_id "MSTRG.65395"; transcript_id "MSTRG.65395.65"; exon_number "1";
chr15	StringTie	exon	75677703	75677886	1000	-	.	gene_id "MSTRG.65395"; transcript_id "MSTRG.65395.65"; exon_number "2";
chr15	StringTie	exon	75682293	75682459	1000	-	.	gene_id "MSTRG.65395"; transcript_id "MSTRG.65395.65"; exon_number "3";
chr15	StringTie	exon	75682607	75682741	1000	-	.	gene_id "MSTRG.65395"; transcript_id "MSTRG.65395.65"; exon_number "4";
chr15	StringTie	exon	75682843	75683041	1000	-	.	gene_id "MSTRG.65395"; transcript_id "MSTRG.65395.65"; exon_number "5";
chr15	StringTie	exon	75684736	75684912	1000	-	.	gene_id "MSTRG.65395"; transcript_id "MSTRG.65395.65"; exon_number "6";
chr15	StringTie	exon	75685219	75685701	1000	-	.	gene_id "MSTRG.65395"; transcript_id "MSTRG.65395.65"; exon_number "7";
chr15	StringTie	exon	75687276	75688463	1000	-	.	gene_id "MSTRG.65395"; transcript_id "MSTRG.65395.65"; exon_number "8";
chr15	StringTie	exon	75688672	75689597	1000	-	.	gene_id "MSTRG.65395"; transcript_id "MSTRG.65395.65"; exon_number "9";
chr15	StringTie	exon	75689664	75690812	1000	-	.	gene_id "MSTRG.65395"; transcript_id "MSTRG.65395.65"; exon_number "10";
chr15	StringTie	exon	75693070	75693233	1000	-	.	gene_id "MSTRG.65395"; transcript_id "MSTRG.65395.65"; exon_number "11";
chr15	StringTie	exon	75712668	75712849	1000	-	.	gene_id "MSTRG.65395"; transcript_id "MSTRG.65395.65"; exon_number "12";
chr15	StringTie	transcript	75674304	75712847	1000	-	.	gene_id "MSTRG.65395"; transcript_id "MSTRG.65395.66";
chr15	StringTie	exon	75674304	75675881	1000	-	.	gene_id "MSTRG.65395"; transcript_id "MSTRG.65395.66"; exon_number "1";
chr15	StringTie	exon	75676154	75677384	1000	-	.	gene_id "MSTRG.65395"; transcript_id "MSTRG.65395.66"; exon_number "2";
chr15	StringTie	exon	75677703	75677886	1000	-	.	gene_id "MSTRG.65395"; transcript_id "MSTRG.65395.66"; exon_number "3";
chr15	StringTie	exon	75682293	75682459	1000	-	.	gene_id "MSTRG.65395"; transcript_id "MSTRG.65395.66"; exon_number "4";
chr15	StringTie	exon	75682607	75682741	1000	-	.	gene_id "MSTRG.65395"; transcript_id "MSTRG.65395.66"; exon_number "5";
chr15	StringTie	exon	75682843	75683041	1000	-	.	gene_id "MSTRG.65395"; transcript_id "MSTRG.65395.66"; exon_number "6";
chr15	StringTie	exon	75684736	75684912	1000	-	.	gene_id "MSTRG.65395"; transcript_id "MSTRG.65395.66"; exon_number "7";
chr15	StringTie	exon	75685219	75685701	1000	-	.	gene_id "MSTRG.65395"; transcript_id "MSTRG.65395.66"; exon_number "8";
chr15	StringTie	exon	75687276	75690812	1000	-	.	gene_id "MSTRG.65395"; transcript_id "MSTRG.65395.66"; exon_number "9";
chr15	StringTie	exon	75693070	75693233	1000	-	.	gene_id "MSTRG.65395"; transcript_id "MSTRG.65395.66"; exon_number "10";
chr15	StringTie	exon	75712668	75712847	1000	-	.	gene_id "MSTRG.65395"; transcript_id "MSTRG.65395.66"; exon_number "11";
chr15	StringTie	transcript	75674311	75712907	1000	-	.	gene_id "MSTRG.65395"; transcript_id "MSTRG.65395.67";
chr15	StringTie	exon	75674311	75676132	1000	-	.	gene_id "MSTRG.65395"; transcript_id "MSTRG.65395.67"; exon_number "1";
chr15	StringTie	exon	75676365	75677384	1000	-	.	gene_id "MSTRG.65395"; transcript_id "MSTRG.65395.67"; exon_number "2";
chr15	StringTie	exon	75677703	75677886	1000	-	.	gene_id "MSTRG.65395"; transcript_id "MSTRG.65395.67"; exon_number "3";
chr15	StringTie	exon	75682293	75682459	1000	-	.	gene_id "MSTRG.65395"; transcript_id "MSTRG.65395.67"; exon_number "4";
chr15	StringTie	exon	75682607	75682741	1000	-	.	gene_id "MSTRG.65395"; transcript_id "MSTRG.65395.67"; exon_number "5";
chr15	StringTie	exon	75682843	75683041	1000	-	.	gene_id "MSTRG.65395"; transcript_id "MSTRG.65395.67"; exon_number "6";
chr15	StringTie	exon	75684736	75684912	1000	-	.	gene_id "MSTRG.65395"; transcript_id "MSTRG.65395.67"; exon_number "7";
chr15	StringTie	exon	75685219	75685701	1000	-	.	gene_id "MSTRG.65395"; transcript_id "MSTRG.65395.67"; exon_number "8";
chr15	StringTie	exon	75687276	75690812	1000	-	.	gene_id "MSTRG.65395"; transcript_id "MSTRG.65395.67"; exon_number "9";
chr15	StringTie	exon	75693070	75693233	1000	-	.	gene_id "MSTRG.65395"; transcript_id "MSTRG.65395.67"; exon_number "10";
chr15	StringTie	exon	75712668	75712907	1000	-	.	gene_id "MSTRG.65395"; transcript_id "MSTRG.65395.67"; exon_number "11";
chr15	StringTie	transcript	75674313	75713729	1000	-	.	gene_id "MSTRG.65395"; transcript_id "MSTRG.65395.68";
chr15	StringTie	exon	75674313	75677384	1000	-	.	gene_id "MSTRG.65395"; transcript_id "MSTRG.65395.68"; exon_number "1";
chr15	StringTie	exon	75677703	75677886	1000	-	.	gene_id "MSTRG.65395"; transcript_id "MSTRG.65395.68"; exon_number "2";
chr15	StringTie	exon	75682293	75682459	1000	-	.	gene_id "MSTRG.65395"; transcript_id "MSTRG.65395.68"; exon_number "3";
chr15	StringTie	exon	75682607	75682741	1000	-	.	gene_id "MSTRG.65395"; transcript_id "MSTRG.65395.68"; exon_number "4";
chr15	StringTie	exon	75682843	75683041	1000	-	.	gene_id "MSTRG.65395"; transcript_id "MSTRG.65395.68"; exon_number "5";
chr15	StringTie	exon	75684736	75684912	1000	-	.	gene_id "MSTRG.65395"; transcript_id "MSTRG.65395.68"; exon_number "6";
chr15	StringTie	exon	75685219	75685701	1000	-	.	gene_id "MSTRG.65395"; transcript_id "MSTRG.65395.68"; exon_number "7";
chr15	StringTie	exon	75687276	75690780	1000	-	.	gene_id "MSTRG.65395"; transcript_id "MSTRG.65395.68"; exon_number "8";
chr15	StringTie	exon	75693098	75693233	1000	-	.	gene_id "MSTRG.65395"; transcript_id "MSTRG.65395.68"; exon_number "9";
chr15	StringTie	exon	75712668	75713729	1000	-	.	gene_id "MSTRG.65395"; transcript_id "MSTRG.65395.68"; exon_number "10";
chr15	StringTie	transcript	75674314	75712885	1000	-	.	gene_id "MSTRG.65395"; transcript_id "MSTRG.65395.69";
chr15	StringTie	exon	75674314	75677384	1000	-	.	gene_id "MSTRG.65395"; transcript_id "MSTRG.65395.69"; exon_number "1";
chr15	StringTie	exon	75677703	75677886	1000	-	.	gene_id "MSTRG.65395"; transcript_id "MSTRG.65395.69"; exon_number "2";
chr15	StringTie	exon	75682293	75682459	1000	-	.	gene_id "MSTRG.65395"; transcript_id "MSTRG.65395.69"; exon_number "3";
chr15	StringTie	exon	75682607	75682741	1000	-	.	gene_id "MSTRG.65395"; transcript_id "MSTRG.65395.69"; exon_number "4";
chr15	StringTie	exon	75682843	75683055	1000	-	.	gene_id "MSTRG.65395"; transcript_id "MSTRG.65395.69"; exon_number "5";
chr15	StringTie	exon	75684736	75684912	1000	-	.	gene_id "MSTRG.65395"; transcript_id "MSTRG.65395.69"; exon_number "6";
chr15	StringTie	exon	75685219	75685701	1000	-	.	gene_id "MSTRG.65395"; transcript_id "MSTRG.65395.69"; exon_number "7";
chr15	StringTie	exon	75687276	75689684	1000	-	.	gene_id "MSTRG.65395"; transcript_id "MSTRG.65395.69"; exon_number "8";
chr15	StringTie	exon	75689716	75690807	1000	-	.	gene_id "MSTRG.65395"; transcript_id "MSTRG.65395.69"; exon_number "9";
chr15	StringTie	exon	75693070	75693233	1000	-	.	gene_id "MSTRG.65395"; transcript_id "MSTRG.65395.69"; exon_number "10";
chr15	StringTie	exon	75712668	75712885	1000	-	.	gene_id "MSTRG.65395"; transcript_id "MSTRG.65395.69"; exon_number "11";
chr15	StringTie	transcript	75657362	75657748	1000	-	.	gene_id "MSTRG.65395"; transcript_id "MSTRG.65395.7";
chr15	StringTie	exon	75657362	75657540	1000	-	.	gene_id "MSTRG.65395"; transcript_id "MSTRG.65395.7"; exon_number "1";
chr15	StringTie	exon	75657574	75657748	1000	-	.	gene_id "MSTRG.65395"; transcript_id "MSTRG.65395.7"; exon_number "2";
chr15	StringTie	transcript	75674317	75712874	1000	-	.	gene_id "MSTRG.65395"; transcript_id "MSTRG.65395.70";
chr15	StringTie	exon	75674317	75677384	1000	-	.	gene_id "MSTRG.65395"; transcript_id "MSTRG.65395.70"; exon_number "1";
chr15	StringTie	exon	75677703	75677886	1000	-	.	gene_id "MSTRG.65395"; transcript_id "MSTRG.65395.70"; exon_number "2";
chr15	StringTie	exon	75682293	75682459	1000	-	.	gene_id "MSTRG.65395"; transcript_id "MSTRG.65395.70"; exon_number "3";
chr15	StringTie	exon	75682607	75682741	1000	-	.	gene_id "MSTRG.65395"; transcript_id "MSTRG.65395.70"; exon_number "4";
chr15	StringTie	exon	75682843	75683041	1000	-	.	gene_id "MSTRG.65395"; transcript_id "MSTRG.65395.70"; exon_number "5";
chr15	StringTie	exon	75684736	75684912	1000	-	.	gene_id "MSTRG.65395"; transcript_id "MSTRG.65395.70"; exon_number "6";
chr15	StringTie	exon	75685219	75685701	1000	-	.	gene_id "MSTRG.65395"; transcript_id "MSTRG.65395.70"; exon_number "7";
chr15	StringTie	exon	75687276	75688628	1000	-	.	gene_id "MSTRG.65395"; transcript_id "MSTRG.65395.70"; exon_number "8";
chr15	StringTie	exon	75688779	75690812	1000	-	.	gene_id "MSTRG.65395"; transcript_id "MSTRG.65395.70"; exon_number "9";
chr15	StringTie	exon	75693070	75693233	1000	-	.	gene_id "MSTRG.65395"; transcript_id "MSTRG.65395.70"; exon_number "10";
chr15	StringTie	exon	75712668	75712874	1000	-	.	gene_id "MSTRG.65395"; transcript_id "MSTRG.65395.70"; exon_number "11";
chr15	StringTie	transcript	75674318	75713025	1000	-	.	gene_id "MSTRG.65395"; transcript_id "MSTRG.65395.71";
chr15	StringTie	exon	75674318	75677384	1000	-	.	gene_id "MSTRG.65395"; transcript_id "MSTRG.65395.71"; exon_number "1";
chr15	StringTie	exon	75677703	75677886	1000	-	.	gene_id "MSTRG.65395"; transcript_id "MSTRG.65395.71"; exon_number "2";
chr15	StringTie	exon	75682116	75682459	1000	-	.	gene_id "MSTRG.65395"; transcript_id "MSTRG.65395.71"; exon_number "3";
chr15	StringTie	exon	75682607	75682741	1000	-	.	gene_id "MSTRG.65395"; transcript_id "MSTRG.65395.71"; exon_number "4";
chr15	StringTie	exon	75682843	75683041	1000	-	.	gene_id "MSTRG.65395"; transcript_id "MSTRG.65395.71"; exon_number "5";
chr15	StringTie	exon	75684736	75684912	1000	-	.	gene_id "MSTRG.65395"; transcript_id "MSTRG.65395.71"; exon_number "6";
chr15	StringTie	exon	75685219	75685701	1000	-	.	gene_id "MSTRG.65395"; transcript_id "MSTRG.65395.71"; exon_number "7";
chr15	StringTie	exon	75687276	75690807	1000	-	.	gene_id "MSTRG.65395"; transcript_id "MSTRG.65395.71"; exon_number "8";
chr15	StringTie	exon	75693070	75693233	1000	-	.	gene_id "MSTRG.65395"; transcript_id "MSTRG.65395.71"; exon_number "9";
chr15	StringTie	exon	75712668	75713025	1000	-	.	gene_id "MSTRG.65395"; transcript_id "MSTRG.65395.71"; exon_number "10";
chr15	StringTie	transcript	75674320	75712851	1000	-	.	gene_id "MSTRG.65395"; transcript_id "MSTRG.65395.72";
chr15	StringTie	exon	75674320	75677886	1000	-	.	gene_id "MSTRG.65395"; transcript_id "MSTRG.65395.72"; exon_number "1";
chr15	StringTie	exon	75682293	75682459	1000	-	.	gene_id "MSTRG.65395"; transcript_id "MSTRG.65395.72"; exon_number "2";
chr15	StringTie	exon	75682607	75683041	1000	-	.	gene_id "MSTRG.65395"; transcript_id "MSTRG.65395.72"; exon_number "3";
chr15	StringTie	exon	75684736	75684912	1000	-	.	gene_id "MSTRG.65395"; transcript_id "MSTRG.65395.72"; exon_number "4";
chr15	StringTie	exon	75685219	75685701	1000	-	.	gene_id "MSTRG.65395"; transcript_id "MSTRG.65395.72"; exon_number "5";
chr15	StringTie	exon	75693070	75693233	1000	-	.	gene_id "MSTRG.65395"; transcript_id "MSTRG.65395.72"; exon_number "6";
chr15	StringTie	exon	75712318	75712851	1000	-	.	gene_id "MSTRG.65395"; transcript_id "MSTRG.65395.72"; exon_number "7";
chr15	StringTie	transcript	75674341	75712835	1000	-	.	gene_id "MSTRG.65395"; transcript_id "MSTRG.65395.74";
chr15	StringTie	exon	75674341	75677384	1000	-	.	gene_id "MSTRG.65395"; transcript_id "MSTRG.65395.74"; exon_number "1";
chr15	StringTie	exon	75677703	75677886	1000	-	.	gene_id "MSTRG.65395"; transcript_id "MSTRG.65395.74"; exon_number "2";
chr15	StringTie	exon	75682293	75682459	1000	-	.	gene_id "MSTRG.65395"; transcript_id "MSTRG.65395.74"; exon_number "3";
chr15	StringTie	exon	75682607	75682741	1000	-	.	gene_id "MSTRG.65395"; transcript_id "MSTRG.65395.74"; exon_number "4";
chr15	StringTie	exon	75682843	75683040	1000	-	.	gene_id "MSTRG.65395"; transcript_id "MSTRG.65395.74"; exon_number "5";
chr15	StringTie	exon	75684737	75684912	1000	-	.	gene_id "MSTRG.65395"; transcript_id "MSTRG.65395.74"; exon_number "6";
chr15	StringTie	exon	75685219	75685701	1000	-	.	gene_id "MSTRG.65395"; transcript_id "MSTRG.65395.74"; exon_number "7";
chr15	StringTie	exon	75687276	75690812	1000	-	.	gene_id "MSTRG.65395"; transcript_id "MSTRG.65395.74"; exon_number "8";
chr15	StringTie	exon	75693070	75693233	1000	-	.	gene_id "MSTRG.65395"; transcript_id "MSTRG.65395.74"; exon_number "9";
chr15	StringTie	exon	75712668	75712835	1000	-	.	gene_id "MSTRG.65395"; transcript_id "MSTRG.65395.74"; exon_number "10";
chr15	StringTie	transcript	75676233	75712760	1000	-	.	gene_id "MSTRG.65395"; transcript_id "MSTRG.65395.75";
chr15	StringTie	exon	75676233	75677384	1000	-	.	gene_id "MSTRG.65395"; transcript_id "MSTRG.65395.75"; exon_number "1";
chr15	StringTie	exon	75677703	75677829	1000	-	.	gene_id "MSTRG.65395"; transcript_id "MSTRG.65395.75"; exon_number "2";
chr15	StringTie	exon	75682320	75682459	1000	-	.	gene_id "MSTRG.65395"; transcript_id "MSTRG.65395.75"; exon_number "3";
chr15	StringTie	exon	75682607	75682741	1000	-	.	gene_id "MSTRG.65395"; transcript_id "MSTRG.65395.75"; exon_number "4";
chr15	StringTie	exon	75682843	75683041	1000	-	.	gene_id "MSTRG.65395"; transcript_id "MSTRG.65395.75"; exon_number "5";
chr15	StringTie	exon	75684736	75684912	1000	-	.	gene_id "MSTRG.65395"; transcript_id "MSTRG.65395.75"; exon_number "6";
chr15	StringTie	exon	75685219	75685701	1000	-	.	gene_id "MSTRG.65395"; transcript_id "MSTRG.65395.75"; exon_number "7";
chr15	StringTie	exon	75687276	75690812	1000	-	.	gene_id "MSTRG.65395"; transcript_id "MSTRG.65395.75"; exon_number "8";
chr15	StringTie	exon	75693070	75693233	1000	-	.	gene_id "MSTRG.65395"; transcript_id "MSTRG.65395.75"; exon_number "9";
chr15	StringTie	exon	75712668	75712760	1000	-	.	gene_id "MSTRG.65395"; transcript_id "MSTRG.65395.75"; exon_number "10";
chr15	StringTie	transcript	75658133	75712963	1000	-	.	gene_id "MSTRG.65395"; transcript_id "MSTRG.65395.8";
chr15	StringTie	exon	75658133	75658323	1000	-	.	gene_id "MSTRG.65395"; transcript_id "MSTRG.65395.8"; exon_number "1";
chr15	StringTie	exon	75663231	75677384	1000	-	.	gene_id "MSTRG.65395"; transcript_id "MSTRG.65395.8"; exon_number "2";
chr15	StringTie	exon	75677703	75677886	1000	-	.	gene_id "MSTRG.65395"; transcript_id "MSTRG.65395.8"; exon_number "3";
chr15	StringTie	exon	75682293	75682459	1000	-	.	gene_id "MSTRG.65395"; transcript_id "MSTRG.65395.8"; exon_number "4";
chr15	StringTie	exon	75682607	75682741	1000	-	.	gene_id "MSTRG.65395"; transcript_id "MSTRG.65395.8"; exon_number "5";
chr15	StringTie	exon	75682843	75683041	1000	-	.	gene_id "MSTRG.65395"; transcript_id "MSTRG.65395.8"; exon_number "6";
chr15	StringTie	exon	75684736	75684912	1000	-	.	gene_id "MSTRG.65395"; transcript_id "MSTRG.65395.8"; exon_number "7";
chr15	StringTie	exon	75685219	75685701	1000	-	.	gene_id "MSTRG.65395"; transcript_id "MSTRG.65395.8"; exon_number "8";
chr15	StringTie	exon	75687276	75690812	1000	-	.	gene_id "MSTRG.65395"; transcript_id "MSTRG.65395.8"; exon_number "9";
chr15	StringTie	exon	75693070	75693233	1000	-	.	gene_id "MSTRG.65395"; transcript_id "MSTRG.65395.8"; exon_number "10";
chr15	StringTie	exon	75712668	75712963	1000	-	.	gene_id "MSTRG.65395"; transcript_id "MSTRG.65395.8"; exon_number "11";
chr15	StringTie	transcript	75658206	75685704	1000	-	.	gene_id "MSTRG.65395"; transcript_id "MSTRG.65395.9";
chr15	StringTie	exon	75658206	75658323	1000	-	.	gene_id "MSTRG.65395"; transcript_id "MSTRG.65395.9"; exon_number "1";
chr15	StringTie	exon	75677703	75677886	1000	-	.	gene_id "MSTRG.65395"; transcript_id "MSTRG.65395.9"; exon_number "2";
chr15	StringTie	exon	75682293	75683041	1000	-	.	gene_id "MSTRG.65395"; transcript_id "MSTRG.65395.9"; exon_number "3";
chr15	StringTie	exon	75684736	75685704	1000	-	.	gene_id "MSTRG.65395"; transcript_id "MSTRG.65395.9"; exon_number "4";
chr15	StringTie	transcript	75659632	75659892	1000	-	.	gene_id "MSTRG.65396"; transcript_id "MSTRG.65396.1";
chr15	StringTie	exon	75659632	75659706	1000	-	.	gene_id "MSTRG.65396"; transcript_id "MSTRG.65396.1"; exon_number "1";
chr15	StringTie	exon	75659735	75659892	1000	-	.	gene_id "MSTRG.65396"; transcript_id "MSTRG.65396.1"; exon_number "2";
chr15	StringTie	transcript	75723977	75727688	1000	+	.	gene_id "MSTRG.65397"; transcript_id "ENST00000332145"; gene_name "ODF3L1"; ref_gene_id "ENSG00000182950";
chr15	StringTie	exon	75723977	75724317	1000	+	.	gene_id "MSTRG.65397"; transcript_id "ENST00000332145"; exon_number "1"; gene_name "ODF3L1"; ref_gene_id "ENSG00000182950";
chr15	StringTie	exon	75725108	75725218	1000	+	.	gene_id "MSTRG.65397"; transcript_id "ENST00000332145"; exon_number "2"; gene_name "ODF3L1"; ref_gene_id "ENSG00000182950";
chr15	StringTie	exon	75726058	75726171	1000	+	.	gene_id "MSTRG.65397"; transcript_id "ENST00000332145"; exon_number "3"; gene_name "ODF3L1"; ref_gene_id "ENSG00000182950";
chr15	StringTie	exon	75727059	75727688	1000	+	.	gene_id "MSTRG.65397"; transcript_id "ENST00000332145"; exon_number "4"; gene_name "ODF3L1"; ref_gene_id "ENSG00000182950";
chr15	StringTie	transcript	75737820	75758732	1000	+	.	gene_id "MSTRG.65397"; transcript_id "ENST00000565686"; gene_name "RP11-24M17.4"; ref_gene_id "ENSG00000260288";
chr15	StringTie	exon	75737820	75737998	1000	+	.	gene_id "MSTRG.65397"; transcript_id "ENST00000565686"; exon_number "1"; gene_name "RP11-24M17.4"; ref_gene_id "ENSG00000260288";
chr15	StringTie	exon	75741722	75741775	1000	+	.	gene_id "MSTRG.65397"; transcript_id "ENST00000565686"; exon_number "2"; gene_name "RP11-24M17.4"; ref_gene_id "ENSG00000260288";
chr15	StringTie	exon	75758413	75758732	1000	+	.	gene_id "MSTRG.65397"; transcript_id "ENST00000565686"; exon_number "3"; gene_name "RP11-24M17.4"; ref_gene_id "ENSG00000260288";
chr15	StringTie	transcript	75746769	75747263	1000	+	.	gene_id "MSTRG.65397"; transcript_id "ENST00000567565"; gene_name "RP11-24M17.3"; ref_gene_id "ENSG00000260815";
chr15	StringTie	exon	75746769	75747263	1000	+	.	gene_id "MSTRG.65397"; transcript_id "ENST00000567565"; exon_number "1"; gene_name "RP11-24M17.3"; ref_gene_id "ENSG00000260815";
chr15	StringTie	transcript	75758566	75763321	1000	+	.	gene_id "MSTRG.65397"; transcript_id "ENST00000569596"; gene_name "RP11-24M17.4"; ref_gene_id "ENSG00000260288";
chr15	StringTie	exon	75758566	75758627	1000	+	.	gene_id "MSTRG.65397"; transcript_id "ENST00000569596"; exon_number "1"; gene_name "RP11-24M17.4"; ref_gene_id "ENSG00000260288";
chr15	StringTie	exon	75762023	75762129	1000	+	.	gene_id "MSTRG.65397"; transcript_id "ENST00000569596"; exon_number "2"; gene_name "RP11-24M17.4"; ref_gene_id "ENSG00000260288";
chr15	StringTie	exon	75762342	75762427	1000	+	.	gene_id "MSTRG.65397"; transcript_id "ENST00000569596"; exon_number "3"; gene_name "RP11-24M17.4"; ref_gene_id "ENSG00000260288";
chr15	StringTie	exon	75762983	75763321	1000	+	.	gene_id "MSTRG.65397"; transcript_id "ENST00000569596"; exon_number "4"; gene_name "RP11-24M17.4"; ref_gene_id "ENSG00000260288";
chr15	StringTie	transcript	75758540	75760136	1000	+	.	gene_id "MSTRG.65397"; transcript_id "ENST00000623240"; gene_name "RP11-24M17.4"; ref_gene_id "ENSG00000260288";
chr15	StringTie	exon	75758540	75760136	1000	+	.	gene_id "MSTRG.65397"; transcript_id "ENST00000623240"; exon_number "1"; gene_name "RP11-24M17.4"; ref_gene_id "ENSG00000260288";
chr15	StringTie	transcript	75716446	75727757	1000	+	.	gene_id "MSTRG.65397"; transcript_id "MSTRG.65397.1";
chr15	StringTie	exon	75716446	75717138	1000	+	.	gene_id "MSTRG.65397"; transcript_id "MSTRG.65397.1"; exon_number "1";
chr15	StringTie	exon	75717874	75718704	1000	+	.	gene_id "MSTRG.65397"; transcript_id "MSTRG.65397.1"; exon_number "2";
chr15	StringTie	exon	75725108	75725218	1000	+	.	gene_id "MSTRG.65397"; transcript_id "MSTRG.65397.1"; exon_number "3";
chr15	StringTie	exon	75726058	75726171	1000	+	.	gene_id "MSTRG.65397"; transcript_id "MSTRG.65397.1"; exon_number "4";
chr15	StringTie	exon	75727059	75727757	1000	+	.	gene_id "MSTRG.65397"; transcript_id "MSTRG.65397.1"; exon_number "5";
chr15	StringTie	transcript	75723424	75733418	1000	+	.	gene_id "MSTRG.65397"; transcript_id "MSTRG.65397.10";
chr15	StringTie	exon	75723424	75723648	1000	+	.	gene_id "MSTRG.65397"; transcript_id "MSTRG.65397.10"; exon_number "1";
chr15	StringTie	exon	75724159	75724317	1000	+	.	gene_id "MSTRG.65397"; transcript_id "MSTRG.65397.10"; exon_number "2";
chr15	StringTie	exon	75725108	75725218	1000	+	.	gene_id "MSTRG.65397"; transcript_id "MSTRG.65397.10"; exon_number "3";
chr15	StringTie	exon	75726058	75726171	1000	+	.	gene_id "MSTRG.65397"; transcript_id "MSTRG.65397.10"; exon_number "4";
chr15	StringTie	exon	75727059	75727739	1000	+	.	gene_id "MSTRG.65397"; transcript_id "MSTRG.65397.10"; exon_number "5";
chr15	StringTie	exon	75733397	75733418	1000	+	.	gene_id "MSTRG.65397"; transcript_id "MSTRG.65397.10"; exon_number "6";
chr15	StringTie	transcript	75723634	75727668	1000	+	.	gene_id "MSTRG.65397"; transcript_id "MSTRG.65397.11";
chr15	StringTie	exon	75723634	75723648	1000	+	.	gene_id "MSTRG.65397"; transcript_id "MSTRG.65397.11"; exon_number "1";
chr15	StringTie	exon	75725108	75725218	1000	+	.	gene_id "MSTRG.65397"; transcript_id "MSTRG.65397.11"; exon_number "2";
chr15	StringTie	exon	75726058	75726171	1000	+	.	gene_id "MSTRG.65397"; transcript_id "MSTRG.65397.11"; exon_number "3";
chr15	StringTie	exon	75727059	75727668	1000	+	.	gene_id "MSTRG.65397"; transcript_id "MSTRG.65397.11"; exon_number "4";
chr15	StringTie	transcript	75723909	75727734	1000	+	.	gene_id "MSTRG.65397"; transcript_id "MSTRG.65397.12";
chr15	StringTie	exon	75723909	75724317	1000	+	.	gene_id "MSTRG.65397"; transcript_id "MSTRG.65397.12"; exon_number "1";
chr15	StringTie	exon	75725108	75725269	1000	+	.	gene_id "MSTRG.65397"; transcript_id "MSTRG.65397.12"; exon_number "2";
chr15	StringTie	exon	75726058	75726171	1000	+	.	gene_id "MSTRG.65397"; transcript_id "MSTRG.65397.12"; exon_number "3";
chr15	StringTie	exon	75727059	75727734	1000	+	.	gene_id "MSTRG.65397"; transcript_id "MSTRG.65397.12"; exon_number "4";
chr15	StringTie	transcript	75724054	75724829	1000	+	.	gene_id "MSTRG.65397"; transcript_id "MSTRG.65397.14";
chr15	StringTie	exon	75724054	75724317	1000	+	.	gene_id "MSTRG.65397"; transcript_id "MSTRG.65397.14"; exon_number "1";
chr15	StringTie	exon	75724800	75724829	1000	+	.	gene_id "MSTRG.65397"; transcript_id "MSTRG.65397.14"; exon_number "2";
chr15	StringTie	transcript	75724064	75727728	1000	+	.	gene_id "MSTRG.65397"; transcript_id "MSTRG.65397.15";
chr15	StringTie	exon	75724064	75724317	1000	+	.	gene_id "MSTRG.65397"; transcript_id "MSTRG.65397.15"; exon_number "1";
chr15	StringTie	exon	75725108	75725178	1000	+	.	gene_id "MSTRG.65397"; transcript_id "MSTRG.65397.15"; exon_number "2";
chr15	StringTie	exon	75726058	75726171	1000	+	.	gene_id "MSTRG.65397"; transcript_id "MSTRG.65397.15"; exon_number "3";
chr15	StringTie	exon	75727059	75727728	1000	+	.	gene_id "MSTRG.65397"; transcript_id "MSTRG.65397.15"; exon_number "4";
chr15	StringTie	transcript	75724064	75727664	1000	+	.	gene_id "MSTRG.65397"; transcript_id "MSTRG.65397.16";
chr15	StringTie	exon	75724064	75724317	1000	+	.	gene_id "MSTRG.65397"; transcript_id "MSTRG.65397.16"; exon_number "1";
chr15	StringTie	exon	75727059	75727664	1000	+	.	gene_id "MSTRG.65397"; transcript_id "MSTRG.65397.16"; exon_number "2";
chr15	StringTie	transcript	75725120	75727673	1000	+	.	gene_id "MSTRG.65397"; transcript_id "MSTRG.65397.17";
chr15	StringTie	exon	75725120	75725250	1000	+	.	gene_id "MSTRG.65397"; transcript_id "MSTRG.65397.17"; exon_number "1";
chr15	StringTie	exon	75726058	75726171	1000	+	.	gene_id "MSTRG.65397"; transcript_id "MSTRG.65397.17"; exon_number "2";
chr15	StringTie	exon	75727059	75727673	1000	+	.	gene_id "MSTRG.65397"; transcript_id "MSTRG.65397.17"; exon_number "3";
chr15	StringTie	transcript	75725334	75727674	1000	+	.	gene_id "MSTRG.65397"; transcript_id "MSTRG.65397.18";
chr15	StringTie	exon	75725334	75725367	1000	+	.	gene_id "MSTRG.65397"; transcript_id "MSTRG.65397.18"; exon_number "1";
chr15	StringTie	exon	75726058	75726171	1000	+	.	gene_id "MSTRG.65397"; transcript_id "MSTRG.65397.18"; exon_number "2";
chr15	StringTie	exon	75727059	75727674	1000	+	.	gene_id "MSTRG.65397"; transcript_id "MSTRG.65397.18"; exon_number "3";
chr15	StringTie	transcript	75728589	75729691	1000	+	.	gene_id "MSTRG.65397"; transcript_id "MSTRG.65397.19";
chr15	StringTie	exon	75728589	75728765	1000	+	.	gene_id "MSTRG.65397"; transcript_id "MSTRG.65397.19"; exon_number "1";
chr15	StringTie	exon	75729517	75729691	1000	+	.	gene_id "MSTRG.65397"; transcript_id "MSTRG.65397.19"; exon_number "2";
chr15	StringTie	transcript	75716527	75727757	1000	+	.	gene_id "MSTRG.65397"; transcript_id "MSTRG.65397.2";
chr15	StringTie	exon	75716527	75717138	1000	+	.	gene_id "MSTRG.65397"; transcript_id "MSTRG.65397.2"; exon_number "1";
chr15	StringTie	exon	75725108	75725218	1000	+	.	gene_id "MSTRG.65397"; transcript_id "MSTRG.65397.2"; exon_number "2";
chr15	StringTie	exon	75726058	75726171	1000	+	.	gene_id "MSTRG.65397"; transcript_id "MSTRG.65397.2"; exon_number "3";
chr15	StringTie	exon	75727059	75727757	1000	+	.	gene_id "MSTRG.65397"; transcript_id "MSTRG.65397.2"; exon_number "4";
chr15	StringTie	transcript	75732389	75763321	1000	+	.	gene_id "MSTRG.65397"; transcript_id "MSTRG.65397.20";
chr15	StringTie	exon	75732389	75732522	1000	+	.	gene_id "MSTRG.65397"; transcript_id "MSTRG.65397.20"; exon_number "1";
chr15	StringTie	exon	75733397	75733534	1000	+	.	gene_id "MSTRG.65397"; transcript_id "MSTRG.65397.20"; exon_number "2";
chr15	StringTie	exon	75734407	75737998	1000	+	.	gene_id "MSTRG.65397"; transcript_id "MSTRG.65397.20"; exon_number "3";
chr15	StringTie	exon	75741722	75741775	1000	+	.	gene_id "MSTRG.65397"; transcript_id "MSTRG.65397.20"; exon_number "4";
chr15	StringTie	exon	75758413	75758627	1000	+	.	gene_id "MSTRG.65397"; transcript_id "MSTRG.65397.20"; exon_number "5";
chr15	StringTie	exon	75762023	75762129	1000	+	.	gene_id "MSTRG.65397"; transcript_id "MSTRG.65397.20"; exon_number "6";
chr15	StringTie	exon	75762342	75762427	1000	+	.	gene_id "MSTRG.65397"; transcript_id "MSTRG.65397.20"; exon_number "7";
chr15	StringTie	exon	75762983	75763321	1000	+	.	gene_id "MSTRG.65397"; transcript_id "MSTRG.65397.20"; exon_number "8";
chr15	StringTie	transcript	75737739	75763321	1000	+	.	gene_id "MSTRG.65397"; transcript_id "MSTRG.65397.21";
chr15	StringTie	exon	75737739	75737998	1000	+	.	gene_id "MSTRG.65397"; transcript_id "MSTRG.65397.21"; exon_number "1";
chr15	StringTie	exon	75741722	75741775	1000	+	.	gene_id "MSTRG.65397"; transcript_id "MSTRG.65397.21"; exon_number "2";
chr15	StringTie	exon	75758413	75758613	1000	+	.	gene_id "MSTRG.65397"; transcript_id "MSTRG.65397.21"; exon_number "3";
chr15	StringTie	exon	75762342	75762427	1000	+	.	gene_id "MSTRG.65397"; transcript_id "MSTRG.65397.21"; exon_number "4";
chr15	StringTie	exon	75762983	75763321	1000	+	.	gene_id "MSTRG.65397"; transcript_id "MSTRG.65397.21"; exon_number "5";
chr15	StringTie	transcript	75738828	75748634	1000	+	.	gene_id "MSTRG.65397"; transcript_id "MSTRG.65397.23";
chr15	StringTie	exon	75738828	75741775	1000	+	.	gene_id "MSTRG.65397"; transcript_id "MSTRG.65397.23"; exon_number "1";
chr15	StringTie	exon	75746697	75748634	1000	+	.	gene_id "MSTRG.65397"; transcript_id "MSTRG.65397.23"; exon_number "2";
chr15	StringTie	transcript	75742920	75748737	1000	+	.	gene_id "MSTRG.65397"; transcript_id "MSTRG.65397.24";
chr15	StringTie	exon	75742920	75743731	1000	+	.	gene_id "MSTRG.65397"; transcript_id "MSTRG.65397.24"; exon_number "1";
chr15	StringTie	exon	75746697	75748737	1000	+	.	gene_id "MSTRG.65397"; transcript_id "MSTRG.65397.24"; exon_number "2";
chr15	StringTie	transcript	75758540	75763298	1000	+	.	gene_id "MSTRG.65397"; transcript_id "MSTRG.65397.26";
chr15	StringTie	exon	75758540	75758627	1000	+	.	gene_id "MSTRG.65397"; transcript_id "MSTRG.65397.26"; exon_number "1";
chr15	StringTie	exon	75762342	75762427	1000	+	.	gene_id "MSTRG.65397"; transcript_id "MSTRG.65397.26"; exon_number "2";
chr15	StringTie	exon	75762983	75763298	1000	+	.	gene_id "MSTRG.65397"; transcript_id "MSTRG.65397.26"; exon_number "3";
chr15	StringTie	transcript	75762663	75763285	1000	+	.	gene_id "MSTRG.65397"; transcript_id "MSTRG.65397.29";
chr15	StringTie	exon	75762663	75762749	1000	+	.	gene_id "MSTRG.65397"; transcript_id "MSTRG.65397.29"; exon_number "1";
chr15	StringTie	exon	75762983	75763285	1000	+	.	gene_id "MSTRG.65397"; transcript_id "MSTRG.65397.29"; exon_number "2";
chr15	StringTie	transcript	75716536	75762493	1000	+	.	gene_id "MSTRG.65397"; transcript_id "MSTRG.65397.3";
chr15	StringTie	exon	75716536	75717138	1000	+	.	gene_id "MSTRG.65397"; transcript_id "MSTRG.65397.3"; exon_number "1";
chr15	StringTie	exon	75717874	75737998	1000	+	.	gene_id "MSTRG.65397"; transcript_id "MSTRG.65397.3"; exon_number "2";
chr15	StringTie	exon	75741722	75741775	1000	+	.	gene_id "MSTRG.65397"; transcript_id "MSTRG.65397.3"; exon_number "3";
chr15	StringTie	exon	75758413	75762493	1000	+	.	gene_id "MSTRG.65397"; transcript_id "MSTRG.65397.3"; exon_number "4";
chr15	StringTie	transcript	75716541	75731061	1000	+	.	gene_id "MSTRG.65397"; transcript_id "MSTRG.65397.4";
chr15	StringTie	exon	75716541	75717138	1000	+	.	gene_id "MSTRG.65397"; transcript_id "MSTRG.65397.4"; exon_number "1";
chr15	StringTie	exon	75719295	75719413	1000	+	.	gene_id "MSTRG.65397"; transcript_id "MSTRG.65397.4"; exon_number "2";
chr15	StringTie	exon	75724159	75724317	1000	+	.	gene_id "MSTRG.65397"; transcript_id "MSTRG.65397.4"; exon_number "3";
chr15	StringTie	exon	75725108	75725218	1000	+	.	gene_id "MSTRG.65397"; transcript_id "MSTRG.65397.4"; exon_number "4";
chr15	StringTie	exon	75726058	75726171	1000	+	.	gene_id "MSTRG.65397"; transcript_id "MSTRG.65397.4"; exon_number "5";
chr15	StringTie	exon	75727059	75731061	1000	+	.	gene_id "MSTRG.65397"; transcript_id "MSTRG.65397.4"; exon_number "6";
chr15	StringTie	transcript	75716558	75727678	1000	+	.	gene_id "MSTRG.65397"; transcript_id "MSTRG.65397.5";
chr15	StringTie	exon	75716558	75717138	1000	+	.	gene_id "MSTRG.65397"; transcript_id "MSTRG.65397.5"; exon_number "1";
chr15	StringTie	exon	75717874	75718704	1000	+	.	gene_id "MSTRG.65397"; transcript_id "MSTRG.65397.5"; exon_number "2";
chr15	StringTie	exon	75719295	75719413	1000	+	.	gene_id "MSTRG.65397"; transcript_id "MSTRG.65397.5"; exon_number "3";
chr15	StringTie	exon	75725108	75725218	1000	+	.	gene_id "MSTRG.65397"; transcript_id "MSTRG.65397.5"; exon_number "4";
chr15	StringTie	exon	75726058	75726171	1000	+	.	gene_id "MSTRG.65397"; transcript_id "MSTRG.65397.5"; exon_number "5";
chr15	StringTie	exon	75727059	75727678	1000	+	.	gene_id "MSTRG.65397"; transcript_id "MSTRG.65397.5"; exon_number "6";
chr15	StringTie	transcript	75716922	75727738	1000	+	.	gene_id "MSTRG.65397"; transcript_id "MSTRG.65397.6";
chr15	StringTie	exon	75716922	75717138	1000	+	.	gene_id "MSTRG.65397"; transcript_id "MSTRG.65397.6"; exon_number "1";
chr15	StringTie	exon	75726058	75726171	1000	+	.	gene_id "MSTRG.65397"; transcript_id "MSTRG.65397.6"; exon_number "2";
chr15	StringTie	exon	75727059	75727738	1000	+	.	gene_id "MSTRG.65397"; transcript_id "MSTRG.65397.6"; exon_number "3";
chr15	StringTie	transcript	75720998	75727688	1000	+	.	gene_id "MSTRG.65397"; transcript_id "MSTRG.65397.7";
chr15	StringTie	exon	75720998	75721334	1000	+	.	gene_id "MSTRG.65397"; transcript_id "MSTRG.65397.7"; exon_number "1";
chr15	StringTie	exon	75725108	75725218	1000	+	.	gene_id "MSTRG.65397"; transcript_id "MSTRG.65397.7"; exon_number "2";
chr15	StringTie	exon	75726058	75726171	1000	+	.	gene_id "MSTRG.65397"; transcript_id "MSTRG.65397.7"; exon_number "3";
chr15	StringTie	exon	75727059	75727688	1000	+	.	gene_id "MSTRG.65397"; transcript_id "MSTRG.65397.7"; exon_number "4";
chr15	StringTie	transcript	75721090	75727688	1000	+	.	gene_id "MSTRG.65397"; transcript_id "MSTRG.65397.8";
chr15	StringTie	exon	75721090	75721334	1000	+	.	gene_id "MSTRG.65397"; transcript_id "MSTRG.65397.8"; exon_number "1";
chr15	StringTie	exon	75725108	75725269	1000	+	.	gene_id "MSTRG.65397"; transcript_id "MSTRG.65397.8"; exon_number "2";
chr15	StringTie	exon	75726058	75726171	1000	+	.	gene_id "MSTRG.65397"; transcript_id "MSTRG.65397.8"; exon_number "3";
chr15	StringTie	exon	75727059	75727688	1000	+	.	gene_id "MSTRG.65397"; transcript_id "MSTRG.65397.8"; exon_number "4";
chr15	StringTie	transcript	75721090	75738648	1000	+	.	gene_id "MSTRG.65397"; transcript_id "MSTRG.65397.9";
chr15	StringTie	exon	75721090	75721334	1000	+	.	gene_id "MSTRG.65397"; transcript_id "MSTRG.65397.9"; exon_number "1";
chr15	StringTie	exon	75724159	75724317	1000	+	.	gene_id "MSTRG.65397"; transcript_id "MSTRG.65397.9"; exon_number "2";
chr15	StringTie	exon	75725108	75725218	1000	+	.	gene_id "MSTRG.65397"; transcript_id "MSTRG.65397.9"; exon_number "3";
chr15	StringTie	exon	75726058	75726171	1000	+	.	gene_id "MSTRG.65397"; transcript_id "MSTRG.65397.9"; exon_number "4";
chr15	StringTie	exon	75727059	75738648	1000	+	.	gene_id "MSTRG.65397"; transcript_id "MSTRG.65397.9"; exon_number "5";
chr15	StringTie	transcript	75727670	75738623	1000	-	.	gene_id "MSTRG.65398"; transcript_id "ENST00000501931"; gene_name "DNM1P35"; ref_gene_id "ENSG00000246877";
chr15	StringTie	exon	75727670	75730434	1000	-	.	gene_id "MSTRG.65398"; transcript_id "ENST00000501931"; exon_number "1"; gene_name "DNM1P35"; ref_gene_id "ENSG00000246877";
chr15	StringTie	exon	75731967	75732152	1000	-	.	gene_id "MSTRG.65398"; transcript_id "ENST00000501931"; exon_number "2"; gene_name "DNM1P35"; ref_gene_id "ENSG00000246877";
chr15	StringTie	exon	75738387	75738623	1000	-	.	gene_id "MSTRG.65398"; transcript_id "ENST00000501931"; exon_number "3"; gene_name "DNM1P35"; ref_gene_id "ENSG00000246877";
chr15	StringTie	transcript	75759501	75762405	1000	-	.	gene_id "MSTRG.65398"; transcript_id "ENST00000561777"; gene_name "MIR4313"; ref_gene_id "ENSG00000261043";
chr15	StringTie	exon	75759501	75762405	1000	-	.	gene_id "MSTRG.65398"; transcript_id "ENST00000561777"; exon_number "1"; gene_name "MIR4313"; ref_gene_id "ENSG00000261043";
chr15	StringTie	transcript	75762215	75762315	1000	-	.	gene_id "MSTRG.65398"; transcript_id "ENST00000580760"; gene_name "MIR4313"; ref_gene_id "ENSG00000261043";
chr15	StringTie	exon	75762215	75762315	1000	-	.	gene_id "MSTRG.65398"; transcript_id "ENST00000580760"; exon_number "1"; gene_name "MIR4313"; ref_gene_id "ENSG00000261043";
chr15	StringTie	transcript	75727600	75739194	1000	-	.	gene_id "MSTRG.65398"; transcript_id "MSTRG.65398.1";
chr15	StringTie	exon	75727600	75732152	1000	-	.	gene_id "MSTRG.65398"; transcript_id "MSTRG.65398.1"; exon_number "1";
chr15	StringTie	exon	75738387	75739194	1000	-	.	gene_id "MSTRG.65398"; transcript_id "MSTRG.65398.1"; exon_number "2";
chr15	StringTie	transcript	75727632	75738603	1000	-	.	gene_id "MSTRG.65398"; transcript_id "MSTRG.65398.10";
chr15	StringTie	exon	75727632	75728122	1000	-	.	gene_id "MSTRG.65398"; transcript_id "MSTRG.65398.10"; exon_number "1";
chr15	StringTie	exon	75728551	75732152	1000	-	.	gene_id "MSTRG.65398"; transcript_id "MSTRG.65398.10"; exon_number "2";
chr15	StringTie	exon	75738387	75738603	1000	-	.	gene_id "MSTRG.65398"; transcript_id "MSTRG.65398.10"; exon_number "3";
chr15	StringTie	transcript	75727632	75740959	1000	-	.	gene_id "MSTRG.65398"; transcript_id "MSTRG.65398.11";
chr15	StringTie	exon	75727632	75732152	1000	-	.	gene_id "MSTRG.65398"; transcript_id "MSTRG.65398.11"; exon_number "1";
chr15	StringTie	exon	75738387	75738592	1000	-	.	gene_id "MSTRG.65398"; transcript_id "MSTRG.65398.11"; exon_number "2";
chr15	StringTie	exon	75738962	75740959	1000	-	.	gene_id "MSTRG.65398"; transcript_id "MSTRG.65398.11"; exon_number "3";
chr15	StringTie	transcript	75727634	75738609	1000	-	.	gene_id "MSTRG.65398"; transcript_id "MSTRG.65398.12";
chr15	StringTie	exon	75727634	75731079	1000	-	.	gene_id "MSTRG.65398"; transcript_id "MSTRG.65398.12"; exon_number "1";
chr15	StringTie	exon	75731967	75732152	1000	-	.	gene_id "MSTRG.65398"; transcript_id "MSTRG.65398.12"; exon_number "2";
chr15	StringTie	exon	75738387	75738609	1000	-	.	gene_id "MSTRG.65398"; transcript_id "MSTRG.65398.12"; exon_number "3";
chr15	StringTie	transcript	75727643	75738698	1000	-	.	gene_id "MSTRG.65398"; transcript_id "MSTRG.65398.13";
chr15	StringTie	exon	75727643	75733194	1000	-	.	gene_id "MSTRG.65398"; transcript_id "MSTRG.65398.13"; exon_number "1";
chr15	StringTie	exon	75738387	75738698	1000	-	.	gene_id "MSTRG.65398"; transcript_id "MSTRG.65398.13"; exon_number "2";
chr15	StringTie	transcript	75727648	75738607	1000	-	.	gene_id "MSTRG.65398"; transcript_id "MSTRG.65398.14";
chr15	StringTie	exon	75727648	75728122	1000	-	.	gene_id "MSTRG.65398"; transcript_id "MSTRG.65398.14"; exon_number "1";
chr15	StringTie	exon	75731967	75732128	1000	-	.	gene_id "MSTRG.65398"; transcript_id "MSTRG.65398.14"; exon_number "2";
chr15	StringTie	exon	75738387	75738607	1000	-	.	gene_id "MSTRG.65398"; transcript_id "MSTRG.65398.14"; exon_number "3";
chr15	StringTie	transcript	75727648	75738607	1000	-	.	gene_id "MSTRG.65398"; transcript_id "MSTRG.65398.15";
chr15	StringTie	exon	75727648	75728122	1000	-	.	gene_id "MSTRG.65398"; transcript_id "MSTRG.65398.15"; exon_number "1";
chr15	StringTie	exon	75728551	75731169	1000	-	.	gene_id "MSTRG.65398"; transcript_id "MSTRG.65398.15"; exon_number "2";
chr15	StringTie	exon	75731967	75732128	1000	-	.	gene_id "MSTRG.65398"; transcript_id "MSTRG.65398.15"; exon_number "3";
chr15	StringTie	exon	75738387	75738607	1000	-	.	gene_id "MSTRG.65398"; transcript_id "MSTRG.65398.15"; exon_number "4";
chr15	StringTie	transcript	75727649	75741709	1000	-	.	gene_id "MSTRG.65398"; transcript_id "MSTRG.65398.16";
chr15	StringTie	exon	75727649	75735303	1000	-	.	gene_id "MSTRG.65398"; transcript_id "MSTRG.65398.16"; exon_number "1";
chr15	StringTie	exon	75738387	75738592	1000	-	.	gene_id "MSTRG.65398"; transcript_id "MSTRG.65398.16"; exon_number "2";
chr15	StringTie	exon	75738936	75741709	1000	-	.	gene_id "MSTRG.65398"; transcript_id "MSTRG.65398.16"; exon_number "3";
chr15	StringTie	transcript	75727650	75738740	1000	-	.	gene_id "MSTRG.65398"; transcript_id "MSTRG.65398.17";
chr15	StringTie	exon	75727650	75735742	1000	-	.	gene_id "MSTRG.65398"; transcript_id "MSTRG.65398.17"; exon_number "1";
chr15	StringTie	exon	75738387	75738592	1000	-	.	gene_id "MSTRG.65398"; transcript_id "MSTRG.65398.17"; exon_number "2";
chr15	StringTie	exon	75738725	75738740	1000	-	.	gene_id "MSTRG.65398"; transcript_id "MSTRG.65398.17"; exon_number "3";
chr15	StringTie	transcript	75727651	75739098	1000	-	.	gene_id "MSTRG.65398"; transcript_id "MSTRG.65398.18";
chr15	StringTie	exon	75727651	75735742	1000	-	.	gene_id "MSTRG.65398"; transcript_id "MSTRG.65398.18"; exon_number "1";
chr15	StringTie	exon	75738387	75738592	1000	-	.	gene_id "MSTRG.65398"; transcript_id "MSTRG.65398.18"; exon_number "2";
chr15	StringTie	exon	75738962	75739098	1000	-	.	gene_id "MSTRG.65398"; transcript_id "MSTRG.65398.18"; exon_number "3";
chr15	StringTie	transcript	75727653	75738708	1000	-	.	gene_id "MSTRG.65398"; transcript_id "MSTRG.65398.19";
chr15	StringTie	exon	75727653	75728232	1000	-	.	gene_id "MSTRG.65398"; transcript_id "MSTRG.65398.19"; exon_number "1";
chr15	StringTie	exon	75729498	75730434	1000	-	.	gene_id "MSTRG.65398"; transcript_id "MSTRG.65398.19"; exon_number "2";
chr15	StringTie	exon	75731967	75735299	1000	-	.	gene_id "MSTRG.65398"; transcript_id "MSTRG.65398.19"; exon_number "3";
chr15	StringTie	exon	75738387	75738708	1000	-	.	gene_id "MSTRG.65398"; transcript_id "MSTRG.65398.19"; exon_number "4";
chr15	StringTie	transcript	75727600	75739129	1000	-	.	gene_id "MSTRG.65398"; transcript_id "MSTRG.65398.2";
chr15	StringTie	exon	75727600	75732128	1000	-	.	gene_id "MSTRG.65398"; transcript_id "MSTRG.65398.2"; exon_number "1";
chr15	StringTie	exon	75738387	75738592	1000	-	.	gene_id "MSTRG.65398"; transcript_id "MSTRG.65398.2"; exon_number "2";
chr15	StringTie	exon	75738936	75739129	1000	-	.	gene_id "MSTRG.65398"; transcript_id "MSTRG.65398.2"; exon_number "3";
chr15	StringTie	transcript	75727653	75738610	1000	-	.	gene_id "MSTRG.65398"; transcript_id "MSTRG.65398.20";
chr15	StringTie	exon	75727653	75728122	1000	-	.	gene_id "MSTRG.65398"; transcript_id "MSTRG.65398.20"; exon_number "1";
chr15	StringTie	exon	75731967	75733194	1000	-	.	gene_id "MSTRG.65398"; transcript_id "MSTRG.65398.20"; exon_number "2";
chr15	StringTie	exon	75738387	75738610	1000	-	.	gene_id "MSTRG.65398"; transcript_id "MSTRG.65398.20"; exon_number "3";
chr15	StringTie	transcript	75727653	75738610	1000	-	.	gene_id "MSTRG.65398"; transcript_id "MSTRG.65398.21";
chr15	StringTie	exon	75727653	75728122	1000	-	.	gene_id "MSTRG.65398"; transcript_id "MSTRG.65398.21"; exon_number "1";
chr15	StringTie	exon	75728551	75732128	1000	-	.	gene_id "MSTRG.65398"; transcript_id "MSTRG.65398.21"; exon_number "2";
chr15	StringTie	exon	75738387	75738610	1000	-	.	gene_id "MSTRG.65398"; transcript_id "MSTRG.65398.21"; exon_number "3";
chr15	StringTie	transcript	75727653	75739091	1000	-	.	gene_id "MSTRG.65398"; transcript_id "MSTRG.65398.22";
chr15	StringTie	exon	75727653	75728232	1000	-	.	gene_id "MSTRG.65398"; transcript_id "MSTRG.65398.22"; exon_number "1";
chr15	StringTie	exon	75729498	75730953	1000	-	.	gene_id "MSTRG.65398"; transcript_id "MSTRG.65398.22"; exon_number "2";
chr15	StringTie	exon	75731967	75732128	1000	-	.	gene_id "MSTRG.65398"; transcript_id "MSTRG.65398.22"; exon_number "3";
chr15	StringTie	exon	75738387	75738592	1000	-	.	gene_id "MSTRG.65398"; transcript_id "MSTRG.65398.22"; exon_number "4";
chr15	StringTie	exon	75738936	75739091	1000	-	.	gene_id "MSTRG.65398"; transcript_id "MSTRG.65398.22"; exon_number "5";
chr15	StringTie	transcript	75727670	75738789	1000	-	.	gene_id "MSTRG.65398"; transcript_id "MSTRG.65398.23";
chr15	StringTie	exon	75727670	75731169	1000	-	.	gene_id "MSTRG.65398"; transcript_id "MSTRG.65398.23"; exon_number "1";
chr15	StringTie	exon	75731967	75735303	1000	-	.	gene_id "MSTRG.65398"; transcript_id "MSTRG.65398.23"; exon_number "2";
chr15	StringTie	exon	75738387	75738592	1000	-	.	gene_id "MSTRG.65398"; transcript_id "MSTRG.65398.23"; exon_number "3";
chr15	StringTie	exon	75738725	75738789	1000	-	.	gene_id "MSTRG.65398"; transcript_id "MSTRG.65398.23"; exon_number "4";
chr15	StringTie	transcript	75727670	75738907	1000	-	.	gene_id "MSTRG.65398"; transcript_id "MSTRG.65398.24";
chr15	StringTie	exon	75727670	75730434	1000	-	.	gene_id "MSTRG.65398"; transcript_id "MSTRG.65398.24"; exon_number "1";
chr15	StringTie	exon	75731967	75732152	1000	-	.	gene_id "MSTRG.65398"; transcript_id "MSTRG.65398.24"; exon_number "2";
chr15	StringTie	exon	75738387	75738592	1000	-	.	gene_id "MSTRG.65398"; transcript_id "MSTRG.65398.24"; exon_number "3";
chr15	StringTie	exon	75738869	75738907	1000	-	.	gene_id "MSTRG.65398"; transcript_id "MSTRG.65398.24"; exon_number "4";
chr15	StringTie	transcript	75727679	75738582	1000	-	.	gene_id "MSTRG.65398"; transcript_id "MSTRG.65398.26";
chr15	StringTie	exon	75727679	75729085	1000	-	.	gene_id "MSTRG.65398"; transcript_id "MSTRG.65398.26"; exon_number "1";
chr15	StringTie	exon	75731967	75732152	1000	-	.	gene_id "MSTRG.65398"; transcript_id "MSTRG.65398.26"; exon_number "2";
chr15	StringTie	exon	75738387	75738582	1000	-	.	gene_id "MSTRG.65398"; transcript_id "MSTRG.65398.26"; exon_number "3";
chr15	StringTie	transcript	75727683	75738636	1000	-	.	gene_id "MSTRG.65398"; transcript_id "MSTRG.65398.27";
chr15	StringTie	exon	75727683	75731169	1000	-	.	gene_id "MSTRG.65398"; transcript_id "MSTRG.65398.27"; exon_number "1";
chr15	StringTie	exon	75731967	75732128	1000	-	.	gene_id "MSTRG.65398"; transcript_id "MSTRG.65398.27"; exon_number "2";
chr15	StringTie	exon	75738387	75738636	1000	-	.	gene_id "MSTRG.65398"; transcript_id "MSTRG.65398.27"; exon_number "3";
chr15	StringTie	transcript	75727696	75730487	1000	-	.	gene_id "MSTRG.65398"; transcript_id "MSTRG.65398.28";
chr15	StringTie	exon	75727696	75728992	1000	-	.	gene_id "MSTRG.65398"; transcript_id "MSTRG.65398.28"; exon_number "1";
chr15	StringTie	exon	75730061	75730487	1000	-	.	gene_id "MSTRG.65398"; transcript_id "MSTRG.65398.28"; exon_number "2";
chr15	StringTie	transcript	75734568	75739345	1000	-	.	gene_id "MSTRG.65398"; transcript_id "MSTRG.65398.29";
chr15	StringTie	exon	75734568	75735742	1000	-	.	gene_id "MSTRG.65398"; transcript_id "MSTRG.65398.29"; exon_number "1";
chr15	StringTie	exon	75738387	75738592	1000	-	.	gene_id "MSTRG.65398"; transcript_id "MSTRG.65398.29"; exon_number "2";
chr15	StringTie	exon	75738936	75739345	1000	-	.	gene_id "MSTRG.65398"; transcript_id "MSTRG.65398.29"; exon_number "3";
chr15	StringTie	transcript	75727603	75762405	1000	-	.	gene_id "MSTRG.65398"; transcript_id "MSTRG.65398.3";
chr15	StringTie	exon	75727603	75730434	1000	-	.	gene_id "MSTRG.65398"; transcript_id "MSTRG.65398.3"; exon_number "1";
chr15	StringTie	exon	75731967	75732152	1000	-	.	gene_id "MSTRG.65398"; transcript_id "MSTRG.65398.3"; exon_number "2";
chr15	StringTie	exon	75738387	75738592	1000	-	.	gene_id "MSTRG.65398"; transcript_id "MSTRG.65398.3"; exon_number "3";
chr15	StringTie	exon	75738936	75740077	1000	-	.	gene_id "MSTRG.65398"; transcript_id "MSTRG.65398.3"; exon_number "4";
chr15	StringTie	exon	75760760	75762405	1000	-	.	gene_id "MSTRG.65398"; transcript_id "MSTRG.65398.3"; exon_number "5";
chr15	StringTie	transcript	75734741	75738701	1000	-	.	gene_id "MSTRG.65398"; transcript_id "MSTRG.65398.30";
chr15	StringTie	exon	75734741	75735736	1000	-	.	gene_id "MSTRG.65398"; transcript_id "MSTRG.65398.30"; exon_number "1";
chr15	StringTie	exon	75738387	75738701	1000	-	.	gene_id "MSTRG.65398"; transcript_id "MSTRG.65398.30"; exon_number "2";
chr15	StringTie	transcript	75734744	75738642	1000	-	.	gene_id "MSTRG.65398"; transcript_id "MSTRG.65398.31";
chr15	StringTie	exon	75734744	75735178	1000	-	.	gene_id "MSTRG.65398"; transcript_id "MSTRG.65398.31"; exon_number "1";
chr15	StringTie	exon	75738387	75738642	1000	-	.	gene_id "MSTRG.65398"; transcript_id "MSTRG.65398.31"; exon_number "2";
chr15	StringTie	transcript	75734794	75738646	1000	-	.	gene_id "MSTRG.65398"; transcript_id "MSTRG.65398.32";
chr15	StringTie	exon	75734794	75735661	1000	-	.	gene_id "MSTRG.65398"; transcript_id "MSTRG.65398.32"; exon_number "1";
chr15	StringTie	exon	75738387	75738646	1000	-	.	gene_id "MSTRG.65398"; transcript_id "MSTRG.65398.32"; exon_number "2";
chr15	StringTie	transcript	75727603	75738983	1000	-	.	gene_id "MSTRG.65398"; transcript_id "MSTRG.65398.4";
chr15	StringTie	exon	75727603	75730953	1000	-	.	gene_id "MSTRG.65398"; transcript_id "MSTRG.65398.4"; exon_number "1";
chr15	StringTie	exon	75731967	75732152	1000	-	.	gene_id "MSTRG.65398"; transcript_id "MSTRG.65398.4"; exon_number "2";
chr15	StringTie	exon	75738387	75738592	1000	-	.	gene_id "MSTRG.65398"; transcript_id "MSTRG.65398.4"; exon_number "3";
chr15	StringTie	exon	75738936	75738983	1000	-	.	gene_id "MSTRG.65398"; transcript_id "MSTRG.65398.4"; exon_number "4";
chr15	StringTie	transcript	75727607	75738655	1000	-	.	gene_id "MSTRG.65398"; transcript_id "MSTRG.65398.5";
chr15	StringTie	exon	75727607	75732152	1000	-	.	gene_id "MSTRG.65398"; transcript_id "MSTRG.65398.5"; exon_number "1";
chr15	StringTie	exon	75737113	75737202	1000	-	.	gene_id "MSTRG.65398"; transcript_id "MSTRG.65398.5"; exon_number "2";
chr15	StringTie	exon	75738387	75738655	1000	-	.	gene_id "MSTRG.65398"; transcript_id "MSTRG.65398.5"; exon_number "3";
chr15	StringTie	transcript	75727613	75738767	1000	-	.	gene_id "MSTRG.65398"; transcript_id "MSTRG.65398.6";
chr15	StringTie	exon	75727613	75728122	1000	-	.	gene_id "MSTRG.65398"; transcript_id "MSTRG.65398.6"; exon_number "1";
chr15	StringTie	exon	75731967	75732152	1000	-	.	gene_id "MSTRG.65398"; transcript_id "MSTRG.65398.6"; exon_number "2";
chr15	StringTie	exon	75738387	75738767	1000	-	.	gene_id "MSTRG.65398"; transcript_id "MSTRG.65398.6"; exon_number "3";
chr15	StringTie	transcript	75727615	75738745	1000	-	.	gene_id "MSTRG.65398"; transcript_id "MSTRG.65398.7";
chr15	StringTie	exon	75727615	75730434	1000	-	.	gene_id "MSTRG.65398"; transcript_id "MSTRG.65398.7"; exon_number "1";
chr15	StringTie	exon	75731967	75732128	1000	-	.	gene_id "MSTRG.65398"; transcript_id "MSTRG.65398.7"; exon_number "2";
chr15	StringTie	exon	75738387	75738745	1000	-	.	gene_id "MSTRG.65398"; transcript_id "MSTRG.65398.7"; exon_number "3";
chr15	StringTie	transcript	75727622	75741020	1000	-	.	gene_id "MSTRG.65398"; transcript_id "MSTRG.65398.8";
chr15	StringTie	exon	75727622	75732128	1000	-	.	gene_id "MSTRG.65398"; transcript_id "MSTRG.65398.8"; exon_number "1";
chr15	StringTie	exon	75738387	75738592	1000	-	.	gene_id "MSTRG.65398"; transcript_id "MSTRG.65398.8"; exon_number "2";
chr15	StringTie	exon	75738725	75741020	1000	-	.	gene_id "MSTRG.65398"; transcript_id "MSTRG.65398.8"; exon_number "3";
chr15	StringTie	transcript	75727622	75741020	1000	-	.	gene_id "MSTRG.65398"; transcript_id "MSTRG.65398.9";
chr15	StringTie	exon	75727622	75732152	1000	-	.	gene_id "MSTRG.65398"; transcript_id "MSTRG.65398.9"; exon_number "1";
chr15	StringTie	exon	75738387	75738592	1000	-	.	gene_id "MSTRG.65398"; transcript_id "MSTRG.65398.9"; exon_number "2";
chr15	StringTie	exon	75738725	75741020	1000	-	.	gene_id "MSTRG.65398"; transcript_id "MSTRG.65398.9"; exon_number "3";
chr15	StringTie	transcript	78751603	78751983	1000	+	.	gene_id "MSTRG.65399"; transcript_id "MSTRG.65399.1";
chr15	StringTie	exon	78751603	78751983	1000	+	.	gene_id "MSTRG.65399"; transcript_id "MSTRG.65399.1"; exon_number "1";
chr1	StringTie	transcript	9002006	9003342	1000	+	.	gene_id "MSTRG.654"; transcript_id "MSTRG.654.1";
chr1	StringTie	exon	9002006	9002295	1000	+	.	gene_id "MSTRG.654"; transcript_id "MSTRG.654.1"; exon_number "1";
chr1	StringTie	exon	9002752	9002959	1000	+	.	gene_id "MSTRG.654"; transcript_id "MSTRG.654.1"; exon_number "2";
chr1	StringTie	exon	9003323	9003342	1000	+	.	gene_id "MSTRG.654"; transcript_id "MSTRG.654.1"; exon_number "3";
chr1	StringTie	transcript	9002205	9003918	1000	+	.	gene_id "MSTRG.654"; transcript_id "MSTRG.654.2";
chr1	StringTie	exon	9002205	9002295	1000	+	.	gene_id "MSTRG.654"; transcript_id "MSTRG.654.2"; exon_number "1";
chr1	StringTie	exon	9002752	9003918	1000	+	.	gene_id "MSTRG.654"; transcript_id "MSTRG.654.2"; exon_number "2";
chr1	StringTie	transcript	90580553	90580887	1000	.	.	gene_id "MSTRG.6540"; transcript_id "MSTRG.6540.1";
chr1	StringTie	exon	90580553	90580887	1000	.	.	gene_id "MSTRG.6540"; transcript_id "MSTRG.6540.1"; exon_number "1";
chr15	StringTie	transcript	78752107	78753373	1000	+	.	gene_id "MSTRG.65400"; transcript_id "ENST00000434914"; gene_name "RP11-160C18.4"; ref_gene_id "ENSG00000238166";
chr15	StringTie	exon	78752107	78752237	1000	+	.	gene_id "MSTRG.65400"; transcript_id "ENST00000434914"; exon_number "1"; gene_name "RP11-160C18.4"; ref_gene_id "ENSG00000238166";
chr15	StringTie	exon	78753113	78753373	1000	+	.	gene_id "MSTRG.65400"; transcript_id "ENST00000434914"; exon_number "2"; gene_name "RP11-160C18.4"; ref_gene_id "ENSG00000238166";
chr15	StringTie	transcript	78753114	78753308	1000	+	.	gene_id "MSTRG.65400"; transcript_id "ENST00000566323"; gene_name "RP11-160C18.4"; ref_gene_id "ENSG00000238166";
chr15	StringTie	exon	78753114	78753308	1000	+	.	gene_id "MSTRG.65400"; transcript_id "ENST00000566323"; exon_number "1"; gene_name "RP11-160C18.4"; ref_gene_id "ENSG00000238166";
chr15	StringTie	transcript	78752521	78756967	1000	+	.	gene_id "MSTRG.65400"; transcript_id "MSTRG.65400.2";
chr15	StringTie	exon	78752521	78752965	1000	+	.	gene_id "MSTRG.65400"; transcript_id "MSTRG.65400.2"; exon_number "1";
chr15	StringTie	exon	78753113	78756967	1000	+	.	gene_id "MSTRG.65400"; transcript_id "MSTRG.65400.2"; exon_number "2";
chr15	StringTie	transcript	78755146	78755765	1000	+	.	gene_id "MSTRG.65400"; transcript_id "MSTRG.65400.4";
chr15	StringTie	exon	78755146	78755452	1000	+	.	gene_id "MSTRG.65400"; transcript_id "MSTRG.65400.4"; exon_number "1";
chr15	StringTie	exon	78755501	78755765	1000	+	.	gene_id "MSTRG.65400"; transcript_id "MSTRG.65400.4"; exon_number "2";
chr15	StringTie	transcript	78759203	78811431	1000	-	.	gene_id "MSTRG.65401"; transcript_id "ENST00000388820"; gene_name "ADAMTS7"; ref_gene_id "ENSG00000136378";
chr15	StringTie	exon	78759203	78759578	1000	-	.	gene_id "MSTRG.65401"; transcript_id "ENST00000388820"; exon_number "1"; gene_name "ADAMTS7"; ref_gene_id "ENSG00000136378";
chr15	StringTie	exon	78762403	78762565	1000	-	.	gene_id "MSTRG.65401"; transcript_id "ENST00000388820"; exon_number "2"; gene_name "ADAMTS7"; ref_gene_id "ENSG00000136378";
chr15	StringTie	exon	78763699	78763845	1000	-	.	gene_id "MSTRG.65401"; transcript_id "ENST00000388820"; exon_number "3"; gene_name "ADAMTS7"; ref_gene_id "ENSG00000136378";
chr15	StringTie	exon	78763926	78764099	1000	-	.	gene_id "MSTRG.65401"; transcript_id "ENST00000388820"; exon_number "4"; gene_name "ADAMTS7"; ref_gene_id "ENSG00000136378";
chr15	StringTie	exon	78764555	78764707	1000	-	.	gene_id "MSTRG.65401"; transcript_id "ENST00000388820"; exon_number "5"; gene_name "ADAMTS7"; ref_gene_id "ENSG00000136378";
chr15	StringTie	exon	78765645	78767051	1000	-	.	gene_id "MSTRG.65401"; transcript_id "ENST00000388820"; exon_number "6"; gene_name "ADAMTS7"; ref_gene_id "ENSG00000136378";
chr15	StringTie	exon	78767379	78767592	1000	-	.	gene_id "MSTRG.65401"; transcript_id "ENST00000388820"; exon_number "7"; gene_name "ADAMTS7"; ref_gene_id "ENSG00000136378";
chr15	StringTie	exon	78768133	78768259	1000	-	.	gene_id "MSTRG.65401"; transcript_id "ENST00000388820"; exon_number "8"; gene_name "ADAMTS7"; ref_gene_id "ENSG00000136378";
chr15	StringTie	exon	78771162	78771303	1000	-	.	gene_id "MSTRG.65401"; transcript_id "ENST00000388820"; exon_number "9"; gene_name "ADAMTS7"; ref_gene_id "ENSG00000136378";
chr15	StringTie	exon	78771585	78771829	1000	-	.	gene_id "MSTRG.65401"; transcript_id "ENST00000388820"; exon_number "10"; gene_name "ADAMTS7"; ref_gene_id "ENSG00000136378";
chr15	StringTie	exon	78773083	78773203	1000	-	.	gene_id "MSTRG.65401"; transcript_id "ENST00000388820"; exon_number "11"; gene_name "ADAMTS7"; ref_gene_id "ENSG00000136378";
chr15	StringTie	exon	78774167	78774300	1000	-	.	gene_id "MSTRG.65401"; transcript_id "ENST00000388820"; exon_number "12"; gene_name "ADAMTS7"; ref_gene_id "ENSG00000136378";
chr15	StringTie	exon	78774624	78774793	1000	-	.	gene_id "MSTRG.65401"; transcript_id "ENST00000388820"; exon_number "13"; gene_name "ADAMTS7"; ref_gene_id "ENSG00000136378";
chr15	StringTie	exon	78776188	78776333	1000	-	.	gene_id "MSTRG.65401"; transcript_id "ENST00000388820"; exon_number "14"; gene_name "ADAMTS7"; ref_gene_id "ENSG00000136378";
chr15	StringTie	exon	78776749	78776841	1000	-	.	gene_id "MSTRG.65401"; transcript_id "ENST00000388820"; exon_number "15"; gene_name "ADAMTS7"; ref_gene_id "ENSG00000136378";
chr15	StringTie	exon	78777444	78777588	1000	-	.	gene_id "MSTRG.65401"; transcript_id "ENST00000388820"; exon_number "16"; gene_name "ADAMTS7"; ref_gene_id "ENSG00000136378";
chr15	StringTie	exon	78788231	78788374	1000	-	.	gene_id "MSTRG.65401"; transcript_id "ENST00000388820"; exon_number "17"; gene_name "ADAMTS7"; ref_gene_id "ENSG00000136378";
chr15	StringTie	exon	78789689	78789838	1000	-	.	gene_id "MSTRG.65401"; transcript_id "ENST00000388820"; exon_number "18"; gene_name "ADAMTS7"; ref_gene_id "ENSG00000136378";
chr15	StringTie	exon	78790670	78790794	1000	-	.	gene_id "MSTRG.65401"; transcript_id "ENST00000388820"; exon_number "19"; gene_name "ADAMTS7"; ref_gene_id "ENSG00000136378";
chr15	StringTie	exon	78791140	78791223	1000	-	.	gene_id "MSTRG.65401"; transcript_id "ENST00000388820"; exon_number "20"; gene_name "ADAMTS7"; ref_gene_id "ENSG00000136378";
chr15	StringTie	exon	78796590	78796786	1000	-	.	gene_id "MSTRG.65401"; transcript_id "ENST00000388820"; exon_number "21"; gene_name "ADAMTS7"; ref_gene_id "ENSG00000136378";
chr15	StringTie	exon	78797948	78798113	1000	-	.	gene_id "MSTRG.65401"; transcript_id "ENST00000388820"; exon_number "22"; gene_name "ADAMTS7"; ref_gene_id "ENSG00000136378";
chr15	StringTie	exon	78800192	78800547	1000	-	.	gene_id "MSTRG.65401"; transcript_id "ENST00000388820"; exon_number "23"; gene_name "ADAMTS7"; ref_gene_id "ENSG00000136378";
chr15	StringTie	exon	78811121	78811431	1000	-	.	gene_id "MSTRG.65401"; transcript_id "ENST00000388820"; exon_number "24"; gene_name "ADAMTS7"; ref_gene_id "ENSG00000136378";
chr15	StringTie	transcript	78770626	78800544	1000	-	.	gene_id "MSTRG.65401"; transcript_id "ENST00000565793"; gene_name "ADAMTS7"; ref_gene_id "ENSG00000136378";
chr15	StringTie	exon	78770626	78771829	1000	-	.	gene_id "MSTRG.65401"; transcript_id "ENST00000565793"; exon_number "1"; gene_name "ADAMTS7"; ref_gene_id "ENSG00000136378";
chr15	StringTie	exon	78773083	78773203	1000	-	.	gene_id "MSTRG.65401"; transcript_id "ENST00000565793"; exon_number "2"; gene_name "ADAMTS7"; ref_gene_id "ENSG00000136378";
chr15	StringTie	exon	78774167	78774300	1000	-	.	gene_id "MSTRG.65401"; transcript_id "ENST00000565793"; exon_number "3"; gene_name "ADAMTS7"; ref_gene_id "ENSG00000136378";
chr15	StringTie	exon	78774624	78774793	1000	-	.	gene_id "MSTRG.65401"; transcript_id "ENST00000565793"; exon_number "4"; gene_name "ADAMTS7"; ref_gene_id "ENSG00000136378";
chr15	StringTie	exon	78776188	78777588	1000	-	.	gene_id "MSTRG.65401"; transcript_id "ENST00000565793"; exon_number "5"; gene_name "ADAMTS7"; ref_gene_id "ENSG00000136378";
chr15	StringTie	exon	78788231	78788374	1000	-	.	gene_id "MSTRG.65401"; transcript_id "ENST00000565793"; exon_number "6"; gene_name "ADAMTS7"; ref_gene_id "ENSG00000136378";
chr15	StringTie	exon	78789689	78789838	1000	-	.	gene_id "MSTRG.65401"; transcript_id "ENST00000565793"; exon_number "7"; gene_name "ADAMTS7"; ref_gene_id "ENSG00000136378";
chr15	StringTie	exon	78790670	78790794	1000	-	.	gene_id "MSTRG.65401"; transcript_id "ENST00000565793"; exon_number "8"; gene_name "ADAMTS7"; ref_gene_id "ENSG00000136378";
chr15	StringTie	exon	78791140	78791223	1000	-	.	gene_id "MSTRG.65401"; transcript_id "ENST00000565793"; exon_number "9"; gene_name "ADAMTS7"; ref_gene_id "ENSG00000136378";
chr15	StringTie	exon	78796590	78796786	1000	-	.	gene_id "MSTRG.65401"; transcript_id "ENST00000565793"; exon_number "10"; gene_name "ADAMTS7"; ref_gene_id "ENSG00000136378";
chr15	StringTie	exon	78797948	78798113	1000	-	.	gene_id "MSTRG.65401"; transcript_id "ENST00000565793"; exon_number "11"; gene_name "ADAMTS7"; ref_gene_id "ENSG00000136378";
chr15	StringTie	exon	78800192	78800544	1000	-	.	gene_id "MSTRG.65401"; transcript_id "ENST00000565793"; exon_number "12"; gene_name "ADAMTS7"; ref_gene_id "ENSG00000136378";
chr15	StringTie	transcript	78766833	78811283	1000	-	.	gene_id "MSTRG.65401"; transcript_id "ENST00000566303"; gene_name "ADAMTS7"; ref_gene_id "ENSG00000136378";
chr15	StringTie	exon	78766833	78767051	1000	-	.	gene_id "MSTRG.65401"; transcript_id "ENST00000566303"; exon_number "1"; gene_name "ADAMTS7"; ref_gene_id "ENSG00000136378";
chr15	StringTie	exon	78768133	78768259	1000	-	.	gene_id "MSTRG.65401"; transcript_id "ENST00000566303"; exon_number "2"; gene_name "ADAMTS7"; ref_gene_id "ENSG00000136378";
chr15	StringTie	exon	78788231	78788298	1000	-	.	gene_id "MSTRG.65401"; transcript_id "ENST00000566303"; exon_number "3"; gene_name "ADAMTS7"; ref_gene_id "ENSG00000136378";
chr15	StringTie	exon	78789689	78789838	1000	-	.	gene_id "MSTRG.65401"; transcript_id "ENST00000566303"; exon_number "4"; gene_name "ADAMTS7"; ref_gene_id "ENSG00000136378";
chr15	StringTie	exon	78790670	78790794	1000	-	.	gene_id "MSTRG.65401"; transcript_id "ENST00000566303"; exon_number "5"; gene_name "ADAMTS7"; ref_gene_id "ENSG00000136378";
chr15	StringTie	exon	78791140	78791223	1000	-	.	gene_id "MSTRG.65401"; transcript_id "ENST00000566303"; exon_number "6"; gene_name "ADAMTS7"; ref_gene_id "ENSG00000136378";
chr15	StringTie	exon	78796590	78796786	1000	-	.	gene_id "MSTRG.65401"; transcript_id "ENST00000566303"; exon_number "7"; gene_name "ADAMTS7"; ref_gene_id "ENSG00000136378";
chr15	StringTie	exon	78797948	78798113	1000	-	.	gene_id "MSTRG.65401"; transcript_id "ENST00000566303"; exon_number "8"; gene_name "ADAMTS7"; ref_gene_id "ENSG00000136378";
chr15	StringTie	exon	78800192	78800547	1000	-	.	gene_id "MSTRG.65401"; transcript_id "ENST00000566303"; exon_number "9"; gene_name "ADAMTS7"; ref_gene_id "ENSG00000136378";
chr15	StringTie	exon	78811121	78811283	1000	-	.	gene_id "MSTRG.65401"; transcript_id "ENST00000566303"; exon_number "10"; gene_name "ADAMTS7"; ref_gene_id "ENSG00000136378";
chr15	StringTie	transcript	78770795	78811232	1000	-	.	gene_id "MSTRG.65401"; transcript_id "ENST00000568712"; gene_name "ADAMTS7"; ref_gene_id "ENSG00000136378";
chr15	StringTie	exon	78770795	78771829	1000	-	.	gene_id "MSTRG.65401"; transcript_id "ENST00000568712"; exon_number "1"; gene_name "ADAMTS7"; ref_gene_id "ENSG00000136378";
chr15	StringTie	exon	78773083	78773203	1000	-	.	gene_id "MSTRG.65401"; transcript_id "ENST00000568712"; exon_number "2"; gene_name "ADAMTS7"; ref_gene_id "ENSG00000136378";
chr15	StringTie	exon	78774167	78774300	1000	-	.	gene_id "MSTRG.65401"; transcript_id "ENST00000568712"; exon_number "3"; gene_name "ADAMTS7"; ref_gene_id "ENSG00000136378";
chr15	StringTie	exon	78774624	78774793	1000	-	.	gene_id "MSTRG.65401"; transcript_id "ENST00000568712"; exon_number "4"; gene_name "ADAMTS7"; ref_gene_id "ENSG00000136378";
chr15	StringTie	exon	78776188	78776333	1000	-	.	gene_id "MSTRG.65401"; transcript_id "ENST00000568712"; exon_number "5"; gene_name "ADAMTS7"; ref_gene_id "ENSG00000136378";
chr15	StringTie	exon	78776749	78776841	1000	-	.	gene_id "MSTRG.65401"; transcript_id "ENST00000568712"; exon_number "6"; gene_name "ADAMTS7"; ref_gene_id "ENSG00000136378";
chr15	StringTie	exon	78777444	78777588	1000	-	.	gene_id "MSTRG.65401"; transcript_id "ENST00000568712"; exon_number "7"; gene_name "ADAMTS7"; ref_gene_id "ENSG00000136378";
chr15	StringTie	exon	78788231	78788374	1000	-	.	gene_id "MSTRG.65401"; transcript_id "ENST00000568712"; exon_number "8"; gene_name "ADAMTS7"; ref_gene_id "ENSG00000136378";
chr15	StringTie	exon	78789689	78789838	1000	-	.	gene_id "MSTRG.65401"; transcript_id "ENST00000568712"; exon_number "9"; gene_name "ADAMTS7"; ref_gene_id "ENSG00000136378";
chr15	StringTie	exon	78790670	78790794	1000	-	.	gene_id "MSTRG.65401"; transcript_id "ENST00000568712"; exon_number "10"; gene_name "ADAMTS7"; ref_gene_id "ENSG00000136378";
chr15	StringTie	exon	78791140	78791223	1000	-	.	gene_id "MSTRG.65401"; transcript_id "ENST00000568712"; exon_number "11"; gene_name "ADAMTS7"; ref_gene_id "ENSG00000136378";
chr15	StringTie	exon	78796590	78796786	1000	-	.	gene_id "MSTRG.65401"; transcript_id "ENST00000568712"; exon_number "12"; gene_name "ADAMTS7"; ref_gene_id "ENSG00000136378";
chr15	StringTie	exon	78797948	78798113	1000	-	.	gene_id "MSTRG.65401"; transcript_id "ENST00000568712"; exon_number "13"; gene_name "ADAMTS7"; ref_gene_id "ENSG00000136378";
chr15	StringTie	exon	78800192	78800547	1000	-	.	gene_id "MSTRG.65401"; transcript_id "ENST00000568712"; exon_number "14"; gene_name "ADAMTS7"; ref_gene_id "ENSG00000136378";
chr15	StringTie	exon	78811121	78811232	1000	-	.	gene_id "MSTRG.65401"; transcript_id "ENST00000568712"; exon_number "15"; gene_name "ADAMTS7"; ref_gene_id "ENSG00000136378";
chr15	StringTie	transcript	78763951	78765113	1000	-	.	gene_id "MSTRG.65401"; transcript_id "ENST00000569934"; gene_name "ADAMTS7"; ref_gene_id "ENSG00000136378";
chr15	StringTie	exon	78763951	78764099	1000	-	.	gene_id "MSTRG.65401"; transcript_id "ENST00000569934"; exon_number "1"; gene_name "ADAMTS7"; ref_gene_id "ENSG00000136378";
chr15	StringTie	exon	78764555	78765113	1000	-	.	gene_id "MSTRG.65401"; transcript_id "ENST00000569934"; exon_number "2"; gene_name "ADAMTS7"; ref_gene_id "ENSG00000136378";
chr15	StringTie	transcript	78753374	78811431	1000	-	.	gene_id "MSTRG.65401"; transcript_id "MSTRG.65401.1";
chr15	StringTie	exon	78753374	78756482	1000	-	.	gene_id "MSTRG.65401"; transcript_id "MSTRG.65401.1"; exon_number "1";
chr15	StringTie	exon	78757648	78757754	1000	-	.	gene_id "MSTRG.65401"; transcript_id "MSTRG.65401.1"; exon_number "2";
chr15	StringTie	exon	78759278	78759578	1000	-	.	gene_id "MSTRG.65401"; transcript_id "MSTRG.65401.1"; exon_number "3";
chr15	StringTie	exon	78762403	78762565	1000	-	.	gene_id "MSTRG.65401"; transcript_id "MSTRG.65401.1"; exon_number "4";
chr15	StringTie	exon	78763699	78763845	1000	-	.	gene_id "MSTRG.65401"; transcript_id "MSTRG.65401.1"; exon_number "5";
chr15	StringTie	exon	78763926	78767051	1000	-	.	gene_id "MSTRG.65401"; transcript_id "MSTRG.65401.1"; exon_number "6";
chr15	StringTie	exon	78767379	78767592	1000	-	.	gene_id "MSTRG.65401"; transcript_id "MSTRG.65401.1"; exon_number "7";
chr15	StringTie	exon	78768133	78768259	1000	-	.	gene_id "MSTRG.65401"; transcript_id "MSTRG.65401.1"; exon_number "8";
chr15	StringTie	exon	78771162	78771303	1000	-	.	gene_id "MSTRG.65401"; transcript_id "MSTRG.65401.1"; exon_number "9";
chr15	StringTie	exon	78771585	78771829	1000	-	.	gene_id "MSTRG.65401"; transcript_id "MSTRG.65401.1"; exon_number "10";
chr15	StringTie	exon	78773083	78773203	1000	-	.	gene_id "MSTRG.65401"; transcript_id "MSTRG.65401.1"; exon_number "11";
chr15	StringTie	exon	78774167	78774300	1000	-	.	gene_id "MSTRG.65401"; transcript_id "MSTRG.65401.1"; exon_number "12";
chr15	StringTie	exon	78774624	78774793	1000	-	.	gene_id "MSTRG.65401"; transcript_id "MSTRG.65401.1"; exon_number "13";
chr15	StringTie	exon	78776188	78776841	1000	-	.	gene_id "MSTRG.65401"; transcript_id "MSTRG.65401.1"; exon_number "14";
chr15	StringTie	exon	78777444	78777588	1000	-	.	gene_id "MSTRG.65401"; transcript_id "MSTRG.65401.1"; exon_number "15";
chr15	StringTie	exon	78788231	78788374	1000	-	.	gene_id "MSTRG.65401"; transcript_id "MSTRG.65401.1"; exon_number "16";
chr15	StringTie	exon	78789689	78789838	1000	-	.	gene_id "MSTRG.65401"; transcript_id "MSTRG.65401.1"; exon_number "17";
chr15	StringTie	exon	78790670	78790794	1000	-	.	gene_id "MSTRG.65401"; transcript_id "MSTRG.65401.1"; exon_number "18";
chr15	StringTie	exon	78791140	78791223	1000	-	.	gene_id "MSTRG.65401"; transcript_id "MSTRG.65401.1"; exon_number "19";
chr15	StringTie	exon	78796590	78796786	1000	-	.	gene_id "MSTRG.65401"; transcript_id "MSTRG.65401.1"; exon_number "20";
chr15	StringTie	exon	78797948	78798113	1000	-	.	gene_id "MSTRG.65401"; transcript_id "MSTRG.65401.1"; exon_number "21";
chr15	StringTie	exon	78800192	78800547	1000	-	.	gene_id "MSTRG.65401"; transcript_id "MSTRG.65401.1"; exon_number "22";
chr15	StringTie	exon	78811121	78811431	1000	-	.	gene_id "MSTRG.65401"; transcript_id "MSTRG.65401.1"; exon_number "23";
chr15	StringTie	transcript	78759108	78798579	1000	-	.	gene_id "MSTRG.65401"; transcript_id "MSTRG.65401.10";
chr15	StringTie	exon	78759108	78759578	1000	-	.	gene_id "MSTRG.65401"; transcript_id "MSTRG.65401.10"; exon_number "1";
chr15	StringTie	exon	78762403	78762565	1000	-	.	gene_id "MSTRG.65401"; transcript_id "MSTRG.65401.10"; exon_number "2";
chr15	StringTie	exon	78763699	78763845	1000	-	.	gene_id "MSTRG.65401"; transcript_id "MSTRG.65401.10"; exon_number "3";
chr15	StringTie	exon	78763926	78764099	1000	-	.	gene_id "MSTRG.65401"; transcript_id "MSTRG.65401.10"; exon_number "4";
chr15	StringTie	exon	78764555	78764707	1000	-	.	gene_id "MSTRG.65401"; transcript_id "MSTRG.65401.10"; exon_number "5";
chr15	StringTie	exon	78764782	78767051	1000	-	.	gene_id "MSTRG.65401"; transcript_id "MSTRG.65401.10"; exon_number "6";
chr15	StringTie	exon	78767379	78767592	1000	-	.	gene_id "MSTRG.65401"; transcript_id "MSTRG.65401.10"; exon_number "7";
chr15	StringTie	exon	78768133	78768259	1000	-	.	gene_id "MSTRG.65401"; transcript_id "MSTRG.65401.10"; exon_number "8";
chr15	StringTie	exon	78771162	78771303	1000	-	.	gene_id "MSTRG.65401"; transcript_id "MSTRG.65401.10"; exon_number "9";
chr15	StringTie	exon	78771585	78771829	1000	-	.	gene_id "MSTRG.65401"; transcript_id "MSTRG.65401.10"; exon_number "10";
chr15	StringTie	exon	78773083	78773203	1000	-	.	gene_id "MSTRG.65401"; transcript_id "MSTRG.65401.10"; exon_number "11";
chr15	StringTie	exon	78774167	78774300	1000	-	.	gene_id "MSTRG.65401"; transcript_id "MSTRG.65401.10"; exon_number "12";
chr15	StringTie	exon	78774624	78774793	1000	-	.	gene_id "MSTRG.65401"; transcript_id "MSTRG.65401.10"; exon_number "13";
chr15	StringTie	exon	78776188	78776841	1000	-	.	gene_id "MSTRG.65401"; transcript_id "MSTRG.65401.10"; exon_number "14";
chr15	StringTie	exon	78777444	78777588	1000	-	.	gene_id "MSTRG.65401"; transcript_id "MSTRG.65401.10"; exon_number "15";
chr15	StringTie	exon	78788231	78788298	1000	-	.	gene_id "MSTRG.65401"; transcript_id "MSTRG.65401.10"; exon_number "16";
chr15	StringTie	exon	78789689	78789838	1000	-	.	gene_id "MSTRG.65401"; transcript_id "MSTRG.65401.10"; exon_number "17";
chr15	StringTie	exon	78790670	78790794	1000	-	.	gene_id "MSTRG.65401"; transcript_id "MSTRG.65401.10"; exon_number "18";
chr15	StringTie	exon	78791140	78791223	1000	-	.	gene_id "MSTRG.65401"; transcript_id "MSTRG.65401.10"; exon_number "19";
chr15	StringTie	exon	78796590	78796786	1000	-	.	gene_id "MSTRG.65401"; transcript_id "MSTRG.65401.10"; exon_number "20";
chr15	StringTie	exon	78797948	78798113	1000	-	.	gene_id "MSTRG.65401"; transcript_id "MSTRG.65401.10"; exon_number "21";
chr15	StringTie	exon	78798275	78798579	1000	-	.	gene_id "MSTRG.65401"; transcript_id "MSTRG.65401.10"; exon_number "22";
chr15	StringTie	transcript	78759108	78811444	1000	-	.	gene_id "MSTRG.65401"; transcript_id "MSTRG.65401.11";
chr15	StringTie	exon	78759108	78759578	1000	-	.	gene_id "MSTRG.65401"; transcript_id "MSTRG.65401.11"; exon_number "1";
chr15	StringTie	exon	78762403	78762565	1000	-	.	gene_id "MSTRG.65401"; transcript_id "MSTRG.65401.11"; exon_number "2";
chr15	StringTie	exon	78763699	78763845	1000	-	.	gene_id "MSTRG.65401"; transcript_id "MSTRG.65401.11"; exon_number "3";
chr15	StringTie	exon	78763926	78764099	1000	-	.	gene_id "MSTRG.65401"; transcript_id "MSTRG.65401.11"; exon_number "4";
chr15	StringTie	exon	78764555	78764707	1000	-	.	gene_id "MSTRG.65401"; transcript_id "MSTRG.65401.11"; exon_number "5";
chr15	StringTie	exon	78765645	78767044	1000	-	.	gene_id "MSTRG.65401"; transcript_id "MSTRG.65401.11"; exon_number "6";
chr15	StringTie	exon	78767379	78767592	1000	-	.	gene_id "MSTRG.65401"; transcript_id "MSTRG.65401.11"; exon_number "7";
chr15	StringTie	exon	78768133	78768259	1000	-	.	gene_id "MSTRG.65401"; transcript_id "MSTRG.65401.11"; exon_number "8";
chr15	StringTie	exon	78771162	78771303	1000	-	.	gene_id "MSTRG.65401"; transcript_id "MSTRG.65401.11"; exon_number "9";
chr15	StringTie	exon	78771585	78771829	1000	-	.	gene_id "MSTRG.65401"; transcript_id "MSTRG.65401.11"; exon_number "10";
chr15	StringTie	exon	78773083	78773203	1000	-	.	gene_id "MSTRG.65401"; transcript_id "MSTRG.65401.11"; exon_number "11";
chr15	StringTie	exon	78774167	78774300	1000	-	.	gene_id "MSTRG.65401"; transcript_id "MSTRG.65401.11"; exon_number "12";
chr15	StringTie	exon	78774624	78774793	1000	-	.	gene_id "MSTRG.65401"; transcript_id "MSTRG.65401.11"; exon_number "13";
chr15	StringTie	exon	78776188	78776841	1000	-	.	gene_id "MSTRG.65401"; transcript_id "MSTRG.65401.11"; exon_number "14";
chr15	StringTie	exon	78777444	78777588	1000	-	.	gene_id "MSTRG.65401"; transcript_id "MSTRG.65401.11"; exon_number "15";
chr15	StringTie	exon	78788231	78788298	1000	-	.	gene_id "MSTRG.65401"; transcript_id "MSTRG.65401.11"; exon_number "16";
chr15	StringTie	exon	78789689	78789838	1000	-	.	gene_id "MSTRG.65401"; transcript_id "MSTRG.65401.11"; exon_number "17";
chr15	StringTie	exon	78790670	78790794	1000	-	.	gene_id "MSTRG.65401"; transcript_id "MSTRG.65401.11"; exon_number "18";
chr15	StringTie	exon	78791140	78791197	1000	-	.	gene_id "MSTRG.65401"; transcript_id "MSTRG.65401.11"; exon_number "19";
chr15	StringTie	exon	78796590	78796786	1000	-	.	gene_id "MSTRG.65401"; transcript_id "MSTRG.65401.11"; exon_number "20";
chr15	StringTie	exon	78797948	78798113	1000	-	.	gene_id "MSTRG.65401"; transcript_id "MSTRG.65401.11"; exon_number "21";
chr15	StringTie	exon	78800192	78800547	1000	-	.	gene_id "MSTRG.65401"; transcript_id "MSTRG.65401.11"; exon_number "22";
chr15	StringTie	exon	78811121	78811444	1000	-	.	gene_id "MSTRG.65401"; transcript_id "MSTRG.65401.11"; exon_number "23";
chr15	StringTie	transcript	78759108	78812358	1000	-	.	gene_id "MSTRG.65401"; transcript_id "MSTRG.65401.12";
chr15	StringTie	exon	78759108	78759578	1000	-	.	gene_id "MSTRG.65401"; transcript_id "MSTRG.65401.12"; exon_number "1";
chr15	StringTie	exon	78762403	78762565	1000	-	.	gene_id "MSTRG.65401"; transcript_id "MSTRG.65401.12"; exon_number "2";
chr15	StringTie	exon	78763699	78763845	1000	-	.	gene_id "MSTRG.65401"; transcript_id "MSTRG.65401.12"; exon_number "3";
chr15	StringTie	exon	78763926	78764099	1000	-	.	gene_id "MSTRG.65401"; transcript_id "MSTRG.65401.12"; exon_number "4";
chr15	StringTie	exon	78764555	78764707	1000	-	.	gene_id "MSTRG.65401"; transcript_id "MSTRG.65401.12"; exon_number "5";
chr15	StringTie	exon	78765645	78767051	1000	-	.	gene_id "MSTRG.65401"; transcript_id "MSTRG.65401.12"; exon_number "6";
chr15	StringTie	exon	78767379	78767592	1000	-	.	gene_id "MSTRG.65401"; transcript_id "MSTRG.65401.12"; exon_number "7";
chr15	StringTie	exon	78768133	78768259	1000	-	.	gene_id "MSTRG.65401"; transcript_id "MSTRG.65401.12"; exon_number "8";
chr15	StringTie	exon	78771162	78771303	1000	-	.	gene_id "MSTRG.65401"; transcript_id "MSTRG.65401.12"; exon_number "9";
chr15	StringTie	exon	78771585	78771829	1000	-	.	gene_id "MSTRG.65401"; transcript_id "MSTRG.65401.12"; exon_number "10";
chr15	StringTie	exon	78773083	78773203	1000	-	.	gene_id "MSTRG.65401"; transcript_id "MSTRG.65401.12"; exon_number "11";
chr15	StringTie	exon	78774167	78774300	1000	-	.	gene_id "MSTRG.65401"; transcript_id "MSTRG.65401.12"; exon_number "12";
chr15	StringTie	exon	78774624	78774793	1000	-	.	gene_id "MSTRG.65401"; transcript_id "MSTRG.65401.12"; exon_number "13";
chr15	StringTie	exon	78776188	78776333	1000	-	.	gene_id "MSTRG.65401"; transcript_id "MSTRG.65401.12"; exon_number "14";
chr15	StringTie	exon	78776749	78776841	1000	-	.	gene_id "MSTRG.65401"; transcript_id "MSTRG.65401.12"; exon_number "15";
chr15	StringTie	exon	78777444	78777588	1000	-	.	gene_id "MSTRG.65401"; transcript_id "MSTRG.65401.12"; exon_number "16";
chr15	StringTie	exon	78788231	78788374	1000	-	.	gene_id "MSTRG.65401"; transcript_id "MSTRG.65401.12"; exon_number "17";
chr15	StringTie	exon	78789689	78789838	1000	-	.	gene_id "MSTRG.65401"; transcript_id "MSTRG.65401.12"; exon_number "18";
chr15	StringTie	exon	78790670	78790794	1000	-	.	gene_id "MSTRG.65401"; transcript_id "MSTRG.65401.12"; exon_number "19";
chr15	StringTie	exon	78791140	78791223	1000	-	.	gene_id "MSTRG.65401"; transcript_id "MSTRG.65401.12"; exon_number "20";
chr15	StringTie	exon	78796590	78796786	1000	-	.	gene_id "MSTRG.65401"; transcript_id "MSTRG.65401.12"; exon_number "21";
chr15	StringTie	exon	78797948	78798113	1000	-	.	gene_id "MSTRG.65401"; transcript_id "MSTRG.65401.12"; exon_number "22";
chr15	StringTie	exon	78800192	78800547	1000	-	.	gene_id "MSTRG.65401"; transcript_id "MSTRG.65401.12"; exon_number "23";
chr15	StringTie	exon	78811121	78811440	1000	-	.	gene_id "MSTRG.65401"; transcript_id "MSTRG.65401.12"; exon_number "24";
chr15	StringTie	exon	78812346	78812358	1000	-	.	gene_id "MSTRG.65401"; transcript_id "MSTRG.65401.12"; exon_number "25";
chr15	StringTie	transcript	78759115	78811509	1000	-	.	gene_id "MSTRG.65401"; transcript_id "MSTRG.65401.13";
chr15	StringTie	exon	78759115	78759578	1000	-	.	gene_id "MSTRG.65401"; transcript_id "MSTRG.65401.13"; exon_number "1";
chr15	StringTie	exon	78761916	78762086	1000	-	.	gene_id "MSTRG.65401"; transcript_id "MSTRG.65401.13"; exon_number "2";
chr15	StringTie	exon	78762403	78762565	1000	-	.	gene_id "MSTRG.65401"; transcript_id "MSTRG.65401.13"; exon_number "3";
chr15	StringTie	exon	78763699	78763845	1000	-	.	gene_id "MSTRG.65401"; transcript_id "MSTRG.65401.13"; exon_number "4";
chr15	StringTie	exon	78763926	78764099	1000	-	.	gene_id "MSTRG.65401"; transcript_id "MSTRG.65401.13"; exon_number "5";
chr15	StringTie	exon	78764555	78764707	1000	-	.	gene_id "MSTRG.65401"; transcript_id "MSTRG.65401.13"; exon_number "6";
chr15	StringTie	exon	78765645	78767051	1000	-	.	gene_id "MSTRG.65401"; transcript_id "MSTRG.65401.13"; exon_number "7";
chr15	StringTie	exon	78767379	78767592	1000	-	.	gene_id "MSTRG.65401"; transcript_id "MSTRG.65401.13"; exon_number "8";
chr15	StringTie	exon	78768133	78768259	1000	-	.	gene_id "MSTRG.65401"; transcript_id "MSTRG.65401.13"; exon_number "9";
chr15	StringTie	exon	78771162	78771303	1000	-	.	gene_id "MSTRG.65401"; transcript_id "MSTRG.65401.13"; exon_number "10";
chr15	StringTie	exon	78771585	78771829	1000	-	.	gene_id "MSTRG.65401"; transcript_id "MSTRG.65401.13"; exon_number "11";
chr15	StringTie	exon	78773083	78773203	1000	-	.	gene_id "MSTRG.65401"; transcript_id "MSTRG.65401.13"; exon_number "12";
chr15	StringTie	exon	78774167	78774300	1000	-	.	gene_id "MSTRG.65401"; transcript_id "MSTRG.65401.13"; exon_number "13";
chr15	StringTie	exon	78774624	78774793	1000	-	.	gene_id "MSTRG.65401"; transcript_id "MSTRG.65401.13"; exon_number "14";
chr15	StringTie	exon	78776188	78776333	1000	-	.	gene_id "MSTRG.65401"; transcript_id "MSTRG.65401.13"; exon_number "15";
chr15	StringTie	exon	78776749	78776841	1000	-	.	gene_id "MSTRG.65401"; transcript_id "MSTRG.65401.13"; exon_number "16";
chr15	StringTie	exon	78777444	78777588	1000	-	.	gene_id "MSTRG.65401"; transcript_id "MSTRG.65401.13"; exon_number "17";
chr15	StringTie	exon	78788231	78788298	1000	-	.	gene_id "MSTRG.65401"; transcript_id "MSTRG.65401.13"; exon_number "18";
chr15	StringTie	exon	78789689	78789838	1000	-	.	gene_id "MSTRG.65401"; transcript_id "MSTRG.65401.13"; exon_number "19";
chr15	StringTie	exon	78790670	78790794	1000	-	.	gene_id "MSTRG.65401"; transcript_id "MSTRG.65401.13"; exon_number "20";
chr15	StringTie	exon	78791140	78791223	1000	-	.	gene_id "MSTRG.65401"; transcript_id "MSTRG.65401.13"; exon_number "21";
chr15	StringTie	exon	78796590	78796786	1000	-	.	gene_id "MSTRG.65401"; transcript_id "MSTRG.65401.13"; exon_number "22";
chr15	StringTie	exon	78797948	78798113	1000	-	.	gene_id "MSTRG.65401"; transcript_id "MSTRG.65401.13"; exon_number "23";
chr15	StringTie	exon	78800192	78800547	1000	-	.	gene_id "MSTRG.65401"; transcript_id "MSTRG.65401.13"; exon_number "24";
chr15	StringTie	exon	78811121	78811509	1000	-	.	gene_id "MSTRG.65401"; transcript_id "MSTRG.65401.13"; exon_number "25";
chr15	StringTie	transcript	78759124	78811550	1000	-	.	gene_id "MSTRG.65401"; transcript_id "MSTRG.65401.14";
chr15	StringTie	exon	78759124	78759578	1000	-	.	gene_id "MSTRG.65401"; transcript_id "MSTRG.65401.14"; exon_number "1";
chr15	StringTie	exon	78762403	78762565	1000	-	.	gene_id "MSTRG.65401"; transcript_id "MSTRG.65401.14"; exon_number "2";
chr15	StringTie	exon	78763699	78763845	1000	-	.	gene_id "MSTRG.65401"; transcript_id "MSTRG.65401.14"; exon_number "3";
chr15	StringTie	exon	78763926	78764099	1000	-	.	gene_id "MSTRG.65401"; transcript_id "MSTRG.65401.14"; exon_number "4";
chr15	StringTie	exon	78764555	78764707	1000	-	.	gene_id "MSTRG.65401"; transcript_id "MSTRG.65401.14"; exon_number "5";
chr15	StringTie	exon	78765645	78767051	1000	-	.	gene_id "MSTRG.65401"; transcript_id "MSTRG.65401.14"; exon_number "6";
chr15	StringTie	exon	78767379	78767592	1000	-	.	gene_id "MSTRG.65401"; transcript_id "MSTRG.65401.14"; exon_number "7";
chr15	StringTie	exon	78768133	78768259	1000	-	.	gene_id "MSTRG.65401"; transcript_id "MSTRG.65401.14"; exon_number "8";
chr15	StringTie	exon	78771162	78771303	1000	-	.	gene_id "MSTRG.65401"; transcript_id "MSTRG.65401.14"; exon_number "9";
chr15	StringTie	exon	78771585	78771829	1000	-	.	gene_id "MSTRG.65401"; transcript_id "MSTRG.65401.14"; exon_number "10";
chr15	StringTie	exon	78773083	78773203	1000	-	.	gene_id "MSTRG.65401"; transcript_id "MSTRG.65401.14"; exon_number "11";
chr15	StringTie	exon	78774624	78774793	1000	-	.	gene_id "MSTRG.65401"; transcript_id "MSTRG.65401.14"; exon_number "12";
chr15	StringTie	exon	78777444	78777588	1000	-	.	gene_id "MSTRG.65401"; transcript_id "MSTRG.65401.14"; exon_number "13";
chr15	StringTie	exon	78788231	78788298	1000	-	.	gene_id "MSTRG.65401"; transcript_id "MSTRG.65401.14"; exon_number "14";
chr15	StringTie	exon	78789689	78789838	1000	-	.	gene_id "MSTRG.65401"; transcript_id "MSTRG.65401.14"; exon_number "15";
chr15	StringTie	exon	78790670	78790794	1000	-	.	gene_id "MSTRG.65401"; transcript_id "MSTRG.65401.14"; exon_number "16";
chr15	StringTie	exon	78791140	78791223	1000	-	.	gene_id "MSTRG.65401"; transcript_id "MSTRG.65401.14"; exon_number "17";
chr15	StringTie	exon	78796590	78796786	1000	-	.	gene_id "MSTRG.65401"; transcript_id "MSTRG.65401.14"; exon_number "18";
chr15	StringTie	exon	78797948	78798113	1000	-	.	gene_id "MSTRG.65401"; transcript_id "MSTRG.65401.14"; exon_number "19";
chr15	StringTie	exon	78800192	78800547	1000	-	.	gene_id "MSTRG.65401"; transcript_id "MSTRG.65401.14"; exon_number "20";
chr15	StringTie	exon	78811121	78811550	1000	-	.	gene_id "MSTRG.65401"; transcript_id "MSTRG.65401.14"; exon_number "21";
chr15	StringTie	transcript	78759124	78811550	1000	-	.	gene_id "MSTRG.65401"; transcript_id "MSTRG.65401.15";
chr15	StringTie	exon	78759124	78759578	1000	-	.	gene_id "MSTRG.65401"; transcript_id "MSTRG.65401.15"; exon_number "1";
chr15	StringTie	exon	78762403	78762565	1000	-	.	gene_id "MSTRG.65401"; transcript_id "MSTRG.65401.15"; exon_number "2";
chr15	StringTie	exon	78763699	78763845	1000	-	.	gene_id "MSTRG.65401"; transcript_id "MSTRG.65401.15"; exon_number "3";
chr15	StringTie	exon	78763926	78764099	1000	-	.	gene_id "MSTRG.65401"; transcript_id "MSTRG.65401.15"; exon_number "4";
chr15	StringTie	exon	78764555	78764707	1000	-	.	gene_id "MSTRG.65401"; transcript_id "MSTRG.65401.15"; exon_number "5";
chr15	StringTie	exon	78765645	78767051	1000	-	.	gene_id "MSTRG.65401"; transcript_id "MSTRG.65401.15"; exon_number "6";
chr15	StringTie	exon	78767379	78767592	1000	-	.	gene_id "MSTRG.65401"; transcript_id "MSTRG.65401.15"; exon_number "7";
chr15	StringTie	exon	78768133	78768259	1000	-	.	gene_id "MSTRG.65401"; transcript_id "MSTRG.65401.15"; exon_number "8";
chr15	StringTie	exon	78771162	78771303	1000	-	.	gene_id "MSTRG.65401"; transcript_id "MSTRG.65401.15"; exon_number "9";
chr15	StringTie	exon	78771585	78771829	1000	-	.	gene_id "MSTRG.65401"; transcript_id "MSTRG.65401.15"; exon_number "10";
chr15	StringTie	exon	78773083	78773203	1000	-	.	gene_id "MSTRG.65401"; transcript_id "MSTRG.65401.15"; exon_number "11";
chr15	StringTie	exon	78774167	78774300	1000	-	.	gene_id "MSTRG.65401"; transcript_id "MSTRG.65401.15"; exon_number "12";
chr15	StringTie	exon	78774624	78774793	1000	-	.	gene_id "MSTRG.65401"; transcript_id "MSTRG.65401.15"; exon_number "13";
chr15	StringTie	exon	78777444	78777588	1000	-	.	gene_id "MSTRG.65401"; transcript_id "MSTRG.65401.15"; exon_number "14";
chr15	StringTie	exon	78788231	78788374	1000	-	.	gene_id "MSTRG.65401"; transcript_id "MSTRG.65401.15"; exon_number "15";
chr15	StringTie	exon	78789689	78789838	1000	-	.	gene_id "MSTRG.65401"; transcript_id "MSTRG.65401.15"; exon_number "16";
chr15	StringTie	exon	78790670	78790794	1000	-	.	gene_id "MSTRG.65401"; transcript_id "MSTRG.65401.15"; exon_number "17";
chr15	StringTie	exon	78791140	78791223	1000	-	.	gene_id "MSTRG.65401"; transcript_id "MSTRG.65401.15"; exon_number "18";
chr15	StringTie	exon	78796590	78796786	1000	-	.	gene_id "MSTRG.65401"; transcript_id "MSTRG.65401.15"; exon_number "19";
chr15	StringTie	exon	78797948	78798113	1000	-	.	gene_id "MSTRG.65401"; transcript_id "MSTRG.65401.15"; exon_number "20";
chr15	StringTie	exon	78800192	78800547	1000	-	.	gene_id "MSTRG.65401"; transcript_id "MSTRG.65401.15"; exon_number "21";
chr15	StringTie	exon	78811121	78811550	1000	-	.	gene_id "MSTRG.65401"; transcript_id "MSTRG.65401.15"; exon_number "22";
chr15	StringTie	transcript	78759124	78811586	1000	-	.	gene_id "MSTRG.65401"; transcript_id "MSTRG.65401.16";
chr15	StringTie	exon	78759124	78759578	1000	-	.	gene_id "MSTRG.65401"; transcript_id "MSTRG.65401.16"; exon_number "1";
chr15	StringTie	exon	78762403	78762565	1000	-	.	gene_id "MSTRG.65401"; transcript_id "MSTRG.65401.16"; exon_number "2";
chr15	StringTie	exon	78763699	78763845	1000	-	.	gene_id "MSTRG.65401"; transcript_id "MSTRG.65401.16"; exon_number "3";
chr15	StringTie	exon	78763926	78764099	1000	-	.	gene_id "MSTRG.65401"; transcript_id "MSTRG.65401.16"; exon_number "4";
chr15	StringTie	exon	78764555	78764707	1000	-	.	gene_id "MSTRG.65401"; transcript_id "MSTRG.65401.16"; exon_number "5";
chr15	StringTie	exon	78765645	78767051	1000	-	.	gene_id "MSTRG.65401"; transcript_id "MSTRG.65401.16"; exon_number "6";
chr15	StringTie	exon	78767379	78767592	1000	-	.	gene_id "MSTRG.65401"; transcript_id "MSTRG.65401.16"; exon_number "7";
chr15	StringTie	exon	78768133	78768259	1000	-	.	gene_id "MSTRG.65401"; transcript_id "MSTRG.65401.16"; exon_number "8";
chr15	StringTie	exon	78771162	78771303	1000	-	.	gene_id "MSTRG.65401"; transcript_id "MSTRG.65401.16"; exon_number "9";
chr15	StringTie	exon	78771585	78771829	1000	-	.	gene_id "MSTRG.65401"; transcript_id "MSTRG.65401.16"; exon_number "10";
chr15	StringTie	exon	78773083	78773203	1000	-	.	gene_id "MSTRG.65401"; transcript_id "MSTRG.65401.16"; exon_number "11";
chr15	StringTie	exon	78774624	78774793	1000	-	.	gene_id "MSTRG.65401"; transcript_id "MSTRG.65401.16"; exon_number "12";
chr15	StringTie	exon	78776188	78776333	1000	-	.	gene_id "MSTRG.65401"; transcript_id "MSTRG.65401.16"; exon_number "13";
chr15	StringTie	exon	78776749	78776841	1000	-	.	gene_id "MSTRG.65401"; transcript_id "MSTRG.65401.16"; exon_number "14";
chr15	StringTie	exon	78777444	78777588	1000	-	.	gene_id "MSTRG.65401"; transcript_id "MSTRG.65401.16"; exon_number "15";
chr15	StringTie	exon	78788231	78788374	1000	-	.	gene_id "MSTRG.65401"; transcript_id "MSTRG.65401.16"; exon_number "16";
chr15	StringTie	exon	78789689	78789838	1000	-	.	gene_id "MSTRG.65401"; transcript_id "MSTRG.65401.16"; exon_number "17";
chr15	StringTie	exon	78790670	78790794	1000	-	.	gene_id "MSTRG.65401"; transcript_id "MSTRG.65401.16"; exon_number "18";
chr15	StringTie	exon	78791140	78791223	1000	-	.	gene_id "MSTRG.65401"; transcript_id "MSTRG.65401.16"; exon_number "19";
chr15	StringTie	exon	78796590	78796786	1000	-	.	gene_id "MSTRG.65401"; transcript_id "MSTRG.65401.16"; exon_number "20";
chr15	StringTie	exon	78797948	78798113	1000	-	.	gene_id "MSTRG.65401"; transcript_id "MSTRG.65401.16"; exon_number "21";
chr15	StringTie	exon	78800192	78800547	1000	-	.	gene_id "MSTRG.65401"; transcript_id "MSTRG.65401.16"; exon_number "22";
chr15	StringTie	exon	78811121	78811586	1000	-	.	gene_id "MSTRG.65401"; transcript_id "MSTRG.65401.16"; exon_number "23";
chr15	StringTie	transcript	78759130	78811545	1000	-	.	gene_id "MSTRG.65401"; transcript_id "MSTRG.65401.17";
chr15	StringTie	exon	78759130	78759578	1000	-	.	gene_id "MSTRG.65401"; transcript_id "MSTRG.65401.17"; exon_number "1";
chr15	StringTie	exon	78762403	78762565	1000	-	.	gene_id "MSTRG.65401"; transcript_id "MSTRG.65401.17"; exon_number "2";
chr15	StringTie	exon	78763699	78763845	1000	-	.	gene_id "MSTRG.65401"; transcript_id "MSTRG.65401.17"; exon_number "3";
chr15	StringTie	exon	78763926	78764099	1000	-	.	gene_id "MSTRG.65401"; transcript_id "MSTRG.65401.17"; exon_number "4";
chr15	StringTie	exon	78764555	78764707	1000	-	.	gene_id "MSTRG.65401"; transcript_id "MSTRG.65401.17"; exon_number "5";
chr15	StringTie	exon	78765645	78767051	1000	-	.	gene_id "MSTRG.65401"; transcript_id "MSTRG.65401.17"; exon_number "6";
chr15	StringTie	exon	78767379	78767592	1000	-	.	gene_id "MSTRG.65401"; transcript_id "MSTRG.65401.17"; exon_number "7";
chr15	StringTie	exon	78768133	78768259	1000	-	.	gene_id "MSTRG.65401"; transcript_id "MSTRG.65401.17"; exon_number "8";
chr15	StringTie	exon	78771162	78771303	1000	-	.	gene_id "MSTRG.65401"; transcript_id "MSTRG.65401.17"; exon_number "9";
chr15	StringTie	exon	78771585	78771829	1000	-	.	gene_id "MSTRG.65401"; transcript_id "MSTRG.65401.17"; exon_number "10";
chr15	StringTie	exon	78773083	78773203	1000	-	.	gene_id "MSTRG.65401"; transcript_id "MSTRG.65401.17"; exon_number "11";
chr15	StringTie	exon	78774624	78774793	1000	-	.	gene_id "MSTRG.65401"; transcript_id "MSTRG.65401.17"; exon_number "12";
chr15	StringTie	exon	78776188	78776841	1000	-	.	gene_id "MSTRG.65401"; transcript_id "MSTRG.65401.17"; exon_number "13";
chr15	StringTie	exon	78777444	78777588	1000	-	.	gene_id "MSTRG.65401"; transcript_id "MSTRG.65401.17"; exon_number "14";
chr15	StringTie	exon	78788231	78788374	1000	-	.	gene_id "MSTRG.65401"; transcript_id "MSTRG.65401.17"; exon_number "15";
chr15	StringTie	exon	78789689	78789838	1000	-	.	gene_id "MSTRG.65401"; transcript_id "MSTRG.65401.17"; exon_number "16";
chr15	StringTie	exon	78790670	78790794	1000	-	.	gene_id "MSTRG.65401"; transcript_id "MSTRG.65401.17"; exon_number "17";
chr15	StringTie	exon	78791140	78791223	1000	-	.	gene_id "MSTRG.65401"; transcript_id "MSTRG.65401.17"; exon_number "18";
chr15	StringTie	exon	78796590	78796786	1000	-	.	gene_id "MSTRG.65401"; transcript_id "MSTRG.65401.17"; exon_number "19";
chr15	StringTie	exon	78797948	78798113	1000	-	.	gene_id "MSTRG.65401"; transcript_id "MSTRG.65401.17"; exon_number "20";
chr15	StringTie	exon	78800192	78800547	1000	-	.	gene_id "MSTRG.65401"; transcript_id "MSTRG.65401.17"; exon_number "21";
chr15	StringTie	exon	78811121	78811545	1000	-	.	gene_id "MSTRG.65401"; transcript_id "MSTRG.65401.17"; exon_number "22";
chr15	StringTie	transcript	78759135	78811551	1000	-	.	gene_id "MSTRG.65401"; transcript_id "MSTRG.65401.18";
chr15	StringTie	exon	78759135	78759578	1000	-	.	gene_id "MSTRG.65401"; transcript_id "MSTRG.65401.18"; exon_number "1";
chr15	StringTie	exon	78762403	78762565	1000	-	.	gene_id "MSTRG.65401"; transcript_id "MSTRG.65401.18"; exon_number "2";
chr15	StringTie	exon	78763699	78763845	1000	-	.	gene_id "MSTRG.65401"; transcript_id "MSTRG.65401.18"; exon_number "3";
chr15	StringTie	exon	78763926	78764099	1000	-	.	gene_id "MSTRG.65401"; transcript_id "MSTRG.65401.18"; exon_number "4";
chr15	StringTie	exon	78764555	78764707	1000	-	.	gene_id "MSTRG.65401"; transcript_id "MSTRG.65401.18"; exon_number "5";
chr15	StringTie	exon	78765645	78767051	1000	-	.	gene_id "MSTRG.65401"; transcript_id "MSTRG.65401.18"; exon_number "6";
chr15	StringTie	exon	78767379	78767592	1000	-	.	gene_id "MSTRG.65401"; transcript_id "MSTRG.65401.18"; exon_number "7";
chr15	StringTie	exon	78768133	78768259	1000	-	.	gene_id "MSTRG.65401"; transcript_id "MSTRG.65401.18"; exon_number "8";
chr15	StringTie	exon	78771162	78771303	1000	-	.	gene_id "MSTRG.65401"; transcript_id "MSTRG.65401.18"; exon_number "9";
chr15	StringTie	exon	78771585	78771829	1000	-	.	gene_id "MSTRG.65401"; transcript_id "MSTRG.65401.18"; exon_number "10";
chr15	StringTie	exon	78773083	78773203	1000	-	.	gene_id "MSTRG.65401"; transcript_id "MSTRG.65401.18"; exon_number "11";
chr15	StringTie	exon	78774624	78774793	1000	-	.	gene_id "MSTRG.65401"; transcript_id "MSTRG.65401.18"; exon_number "12";
chr15	StringTie	exon	78776188	78776841	1000	-	.	gene_id "MSTRG.65401"; transcript_id "MSTRG.65401.18"; exon_number "13";
chr15	StringTie	exon	78777444	78777588	1000	-	.	gene_id "MSTRG.65401"; transcript_id "MSTRG.65401.18"; exon_number "14";
chr15	StringTie	exon	78788231	78788298	1000	-	.	gene_id "MSTRG.65401"; transcript_id "MSTRG.65401.18"; exon_number "15";
chr15	StringTie	exon	78789689	78789838	1000	-	.	gene_id "MSTRG.65401"; transcript_id "MSTRG.65401.18"; exon_number "16";
chr15	StringTie	exon	78790670	78790794	1000	-	.	gene_id "MSTRG.65401"; transcript_id "MSTRG.65401.18"; exon_number "17";
chr15	StringTie	exon	78791140	78791223	1000	-	.	gene_id "MSTRG.65401"; transcript_id "MSTRG.65401.18"; exon_number "18";
chr15	StringTie	exon	78796590	78796786	1000	-	.	gene_id "MSTRG.65401"; transcript_id "MSTRG.65401.18"; exon_number "19";
chr15	StringTie	exon	78797948	78798113	1000	-	.	gene_id "MSTRG.65401"; transcript_id "MSTRG.65401.18"; exon_number "20";
chr15	StringTie	exon	78800192	78800547	1000	-	.	gene_id "MSTRG.65401"; transcript_id "MSTRG.65401.18"; exon_number "21";
chr15	StringTie	exon	78811121	78811551	1000	-	.	gene_id "MSTRG.65401"; transcript_id "MSTRG.65401.18"; exon_number "22";
chr15	StringTie	transcript	78759139	78811514	1000	-	.	gene_id "MSTRG.65401"; transcript_id "MSTRG.65401.19";
chr15	StringTie	exon	78759139	78759578	1000	-	.	gene_id "MSTRG.65401"; transcript_id "MSTRG.65401.19"; exon_number "1";
chr15	StringTie	exon	78762403	78762565	1000	-	.	gene_id "MSTRG.65401"; transcript_id "MSTRG.65401.19"; exon_number "2";
chr15	StringTie	exon	78763699	78763845	1000	-	.	gene_id "MSTRG.65401"; transcript_id "MSTRG.65401.19"; exon_number "3";
chr15	StringTie	exon	78763926	78764099	1000	-	.	gene_id "MSTRG.65401"; transcript_id "MSTRG.65401.19"; exon_number "4";
chr15	StringTie	exon	78764555	78764707	1000	-	.	gene_id "MSTRG.65401"; transcript_id "MSTRG.65401.19"; exon_number "5";
chr15	StringTie	exon	78765645	78767051	1000	-	.	gene_id "MSTRG.65401"; transcript_id "MSTRG.65401.19"; exon_number "6";
chr15	StringTie	exon	78767379	78767592	1000	-	.	gene_id "MSTRG.65401"; transcript_id "MSTRG.65401.19"; exon_number "7";
chr15	StringTie	exon	78768133	78768259	1000	-	.	gene_id "MSTRG.65401"; transcript_id "MSTRG.65401.19"; exon_number "8";
chr15	StringTie	exon	78771162	78771303	1000	-	.	gene_id "MSTRG.65401"; transcript_id "MSTRG.65401.19"; exon_number "9";
chr15	StringTie	exon	78771585	78771829	1000	-	.	gene_id "MSTRG.65401"; transcript_id "MSTRG.65401.19"; exon_number "10";
chr15	StringTie	exon	78773083	78773203	1000	-	.	gene_id "MSTRG.65401"; transcript_id "MSTRG.65401.19"; exon_number "11";
chr15	StringTie	exon	78774167	78774300	1000	-	.	gene_id "MSTRG.65401"; transcript_id "MSTRG.65401.19"; exon_number "12";
chr15	StringTie	exon	78774624	78774793	1000	-	.	gene_id "MSTRG.65401"; transcript_id "MSTRG.65401.19"; exon_number "13";
chr15	StringTie	exon	78776188	78777588	1000	-	.	gene_id "MSTRG.65401"; transcript_id "MSTRG.65401.19"; exon_number "14";
chr15	StringTie	exon	78788231	78788298	1000	-	.	gene_id "MSTRG.65401"; transcript_id "MSTRG.65401.19"; exon_number "15";
chr15	StringTie	exon	78789689	78789838	1000	-	.	gene_id "MSTRG.65401"; transcript_id "MSTRG.65401.19"; exon_number "16";
chr15	StringTie	exon	78790670	78790794	1000	-	.	gene_id "MSTRG.65401"; transcript_id "MSTRG.65401.19"; exon_number "17";
chr15	StringTie	exon	78791140	78791223	1000	-	.	gene_id "MSTRG.65401"; transcript_id "MSTRG.65401.19"; exon_number "18";
chr15	StringTie	exon	78796590	78796786	1000	-	.	gene_id "MSTRG.65401"; transcript_id "MSTRG.65401.19"; exon_number "19";
chr15	StringTie	exon	78797948	78798109	1000	-	.	gene_id "MSTRG.65401"; transcript_id "MSTRG.65401.19"; exon_number "20";
chr15	StringTie	exon	78800192	78800547	1000	-	.	gene_id "MSTRG.65401"; transcript_id "MSTRG.65401.19"; exon_number "21";
chr15	StringTie	exon	78811121	78811514	1000	-	.	gene_id "MSTRG.65401"; transcript_id "MSTRG.65401.19"; exon_number "22";
chr15	StringTie	transcript	78753398	78813052	1000	-	.	gene_id "MSTRG.65401"; transcript_id "MSTRG.65401.2";
chr15	StringTie	exon	78753398	78756482	1000	-	.	gene_id "MSTRG.65401"; transcript_id "MSTRG.65401.2"; exon_number "1";
chr15	StringTie	exon	78757648	78757754	1000	-	.	gene_id "MSTRG.65401"; transcript_id "MSTRG.65401.2"; exon_number "2";
chr15	StringTie	exon	78758165	78758294	1000	-	.	gene_id "MSTRG.65401"; transcript_id "MSTRG.65401.2"; exon_number "3";
chr15	StringTie	exon	78759278	78759578	1000	-	.	gene_id "MSTRG.65401"; transcript_id "MSTRG.65401.2"; exon_number "4";
chr15	StringTie	exon	78762403	78762565	1000	-	.	gene_id "MSTRG.65401"; transcript_id "MSTRG.65401.2"; exon_number "5";
chr15	StringTie	exon	78763699	78763845	1000	-	.	gene_id "MSTRG.65401"; transcript_id "MSTRG.65401.2"; exon_number "6";
chr15	StringTie	exon	78763926	78764099	1000	-	.	gene_id "MSTRG.65401"; transcript_id "MSTRG.65401.2"; exon_number "7";
chr15	StringTie	exon	78764555	78764707	1000	-	.	gene_id "MSTRG.65401"; transcript_id "MSTRG.65401.2"; exon_number "8";
chr15	StringTie	exon	78765645	78767051	1000	-	.	gene_id "MSTRG.65401"; transcript_id "MSTRG.65401.2"; exon_number "9";
chr15	StringTie	exon	78767379	78767592	1000	-	.	gene_id "MSTRG.65401"; transcript_id "MSTRG.65401.2"; exon_number "10";
chr15	StringTie	exon	78768133	78768259	1000	-	.	gene_id "MSTRG.65401"; transcript_id "MSTRG.65401.2"; exon_number "11";
chr15	StringTie	exon	78771162	78771303	1000	-	.	gene_id "MSTRG.65401"; transcript_id "MSTRG.65401.2"; exon_number "12";
chr15	StringTie	exon	78771585	78771829	1000	-	.	gene_id "MSTRG.65401"; transcript_id "MSTRG.65401.2"; exon_number "13";
chr15	StringTie	exon	78773083	78773203	1000	-	.	gene_id "MSTRG.65401"; transcript_id "MSTRG.65401.2"; exon_number "14";
chr15	StringTie	exon	78774167	78774300	1000	-	.	gene_id "MSTRG.65401"; transcript_id "MSTRG.65401.2"; exon_number "15";
chr15	StringTie	exon	78774624	78774793	1000	-	.	gene_id "MSTRG.65401"; transcript_id "MSTRG.65401.2"; exon_number "16";
chr15	StringTie	exon	78776188	78776333	1000	-	.	gene_id "MSTRG.65401"; transcript_id "MSTRG.65401.2"; exon_number "17";
chr15	StringTie	exon	78776749	78776841	1000	-	.	gene_id "MSTRG.65401"; transcript_id "MSTRG.65401.2"; exon_number "18";
chr15	StringTie	exon	78777444	78777588	1000	-	.	gene_id "MSTRG.65401"; transcript_id "MSTRG.65401.2"; exon_number "19";
chr15	StringTie	exon	78788231	78788374	1000	-	.	gene_id "MSTRG.65401"; transcript_id "MSTRG.65401.2"; exon_number "20";
chr15	StringTie	exon	78789689	78789838	1000	-	.	gene_id "MSTRG.65401"; transcript_id "MSTRG.65401.2"; exon_number "21";
chr15	StringTie	exon	78790670	78790794	1000	-	.	gene_id "MSTRG.65401"; transcript_id "MSTRG.65401.2"; exon_number "22";
chr15	StringTie	exon	78791140	78791223	1000	-	.	gene_id "MSTRG.65401"; transcript_id "MSTRG.65401.2"; exon_number "23";
chr15	StringTie	exon	78796590	78796786	1000	-	.	gene_id "MSTRG.65401"; transcript_id "MSTRG.65401.2"; exon_number "24";
chr15	StringTie	exon	78797948	78798113	1000	-	.	gene_id "MSTRG.65401"; transcript_id "MSTRG.65401.2"; exon_number "25";
chr15	StringTie	exon	78800192	78800547	1000	-	.	gene_id "MSTRG.65401"; transcript_id "MSTRG.65401.2"; exon_number "26";
chr15	StringTie	exon	78811121	78811440	1000	-	.	gene_id "MSTRG.65401"; transcript_id "MSTRG.65401.2"; exon_number "27";
chr15	StringTie	exon	78812253	78813052	1000	-	.	gene_id "MSTRG.65401"; transcript_id "MSTRG.65401.2"; exon_number "28";
chr15	StringTie	transcript	78759141	78812130	1000	-	.	gene_id "MSTRG.65401"; transcript_id "MSTRG.65401.20";
chr15	StringTie	exon	78759141	78759578	1000	-	.	gene_id "MSTRG.65401"; transcript_id "MSTRG.65401.20"; exon_number "1";
chr15	StringTie	exon	78762403	78762565	1000	-	.	gene_id "MSTRG.65401"; transcript_id "MSTRG.65401.20"; exon_number "2";
chr15	StringTie	exon	78763699	78763845	1000	-	.	gene_id "MSTRG.65401"; transcript_id "MSTRG.65401.20"; exon_number "3";
chr15	StringTie	exon	78763926	78764099	1000	-	.	gene_id "MSTRG.65401"; transcript_id "MSTRG.65401.20"; exon_number "4";
chr15	StringTie	exon	78764555	78764707	1000	-	.	gene_id "MSTRG.65401"; transcript_id "MSTRG.65401.20"; exon_number "5";
chr15	StringTie	exon	78765645	78767051	1000	-	.	gene_id "MSTRG.65401"; transcript_id "MSTRG.65401.20"; exon_number "6";
chr15	StringTie	exon	78767379	78767592	1000	-	.	gene_id "MSTRG.65401"; transcript_id "MSTRG.65401.20"; exon_number "7";
chr15	StringTie	exon	78768133	78768259	1000	-	.	gene_id "MSTRG.65401"; transcript_id "MSTRG.65401.20"; exon_number "8";
chr15	StringTie	exon	78771162	78771303	1000	-	.	gene_id "MSTRG.65401"; transcript_id "MSTRG.65401.20"; exon_number "9";
chr15	StringTie	exon	78771585	78771829	1000	-	.	gene_id "MSTRG.65401"; transcript_id "MSTRG.65401.20"; exon_number "10";
chr15	StringTie	exon	78773083	78773203	1000	-	.	gene_id "MSTRG.65401"; transcript_id "MSTRG.65401.20"; exon_number "11";
chr15	StringTie	exon	78774167	78774300	1000	-	.	gene_id "MSTRG.65401"; transcript_id "MSTRG.65401.20"; exon_number "12";
chr15	StringTie	exon	78774624	78774793	1000	-	.	gene_id "MSTRG.65401"; transcript_id "MSTRG.65401.20"; exon_number "13";
chr15	StringTie	exon	78776188	78776333	1000	-	.	gene_id "MSTRG.65401"; transcript_id "MSTRG.65401.20"; exon_number "14";
chr15	StringTie	exon	78776749	78776841	1000	-	.	gene_id "MSTRG.65401"; transcript_id "MSTRG.65401.20"; exon_number "15";
chr15	StringTie	exon	78777444	78777588	1000	-	.	gene_id "MSTRG.65401"; transcript_id "MSTRG.65401.20"; exon_number "16";
chr15	StringTie	exon	78788231	78788374	1000	-	.	gene_id "MSTRG.65401"; transcript_id "MSTRG.65401.20"; exon_number "17";
chr15	StringTie	exon	78789689	78789838	1000	-	.	gene_id "MSTRG.65401"; transcript_id "MSTRG.65401.20"; exon_number "18";
chr15	StringTie	exon	78790670	78790794	1000	-	.	gene_id "MSTRG.65401"; transcript_id "MSTRG.65401.20"; exon_number "19";
chr15	StringTie	exon	78791140	78791223	1000	-	.	gene_id "MSTRG.65401"; transcript_id "MSTRG.65401.20"; exon_number "20";
chr15	StringTie	exon	78796590	78796786	1000	-	.	gene_id "MSTRG.65401"; transcript_id "MSTRG.65401.20"; exon_number "21";
chr15	StringTie	exon	78797948	78798113	1000	-	.	gene_id "MSTRG.65401"; transcript_id "MSTRG.65401.20"; exon_number "22";
chr15	StringTie	exon	78800192	78800547	1000	-	.	gene_id "MSTRG.65401"; transcript_id "MSTRG.65401.20"; exon_number "23";
chr15	StringTie	exon	78811121	78811440	1000	-	.	gene_id "MSTRG.65401"; transcript_id "MSTRG.65401.20"; exon_number "24";
chr15	StringTie	exon	78812100	78812130	1000	-	.	gene_id "MSTRG.65401"; transcript_id "MSTRG.65401.20"; exon_number "25";
chr15	StringTie	transcript	78759144	78811509	1000	-	.	gene_id "MSTRG.65401"; transcript_id "MSTRG.65401.21";
chr15	StringTie	exon	78759144	78759578	1000	-	.	gene_id "MSTRG.65401"; transcript_id "MSTRG.65401.21"; exon_number "1";
chr15	StringTie	exon	78762403	78762558	1000	-	.	gene_id "MSTRG.65401"; transcript_id "MSTRG.65401.21"; exon_number "2";
chr15	StringTie	exon	78763699	78763845	1000	-	.	gene_id "MSTRG.65401"; transcript_id "MSTRG.65401.21"; exon_number "3";
chr15	StringTie	exon	78763926	78767051	1000	-	.	gene_id "MSTRG.65401"; transcript_id "MSTRG.65401.21"; exon_number "4";
chr15	StringTie	exon	78767379	78767592	1000	-	.	gene_id "MSTRG.65401"; transcript_id "MSTRG.65401.21"; exon_number "5";
chr15	StringTie	exon	78768133	78771303	1000	-	.	gene_id "MSTRG.65401"; transcript_id "MSTRG.65401.21"; exon_number "6";
chr15	StringTie	exon	78771585	78771829	1000	-	.	gene_id "MSTRG.65401"; transcript_id "MSTRG.65401.21"; exon_number "7";
chr15	StringTie	exon	78773083	78773203	1000	-	.	gene_id "MSTRG.65401"; transcript_id "MSTRG.65401.21"; exon_number "8";
chr15	StringTie	exon	78774167	78774300	1000	-	.	gene_id "MSTRG.65401"; transcript_id "MSTRG.65401.21"; exon_number "9";
chr15	StringTie	exon	78774624	78774793	1000	-	.	gene_id "MSTRG.65401"; transcript_id "MSTRG.65401.21"; exon_number "10";
chr15	StringTie	exon	78776188	78776333	1000	-	.	gene_id "MSTRG.65401"; transcript_id "MSTRG.65401.21"; exon_number "11";
chr15	StringTie	exon	78776749	78776841	1000	-	.	gene_id "MSTRG.65401"; transcript_id "MSTRG.65401.21"; exon_number "12";
chr15	StringTie	exon	78777444	78777588	1000	-	.	gene_id "MSTRG.65401"; transcript_id "MSTRG.65401.21"; exon_number "13";
chr15	StringTie	exon	78788231	78788298	1000	-	.	gene_id "MSTRG.65401"; transcript_id "MSTRG.65401.21"; exon_number "14";
chr15	StringTie	exon	78789689	78789838	1000	-	.	gene_id "MSTRG.65401"; transcript_id "MSTRG.65401.21"; exon_number "15";
chr15	StringTie	exon	78790670	78790794	1000	-	.	gene_id "MSTRG.65401"; transcript_id "MSTRG.65401.21"; exon_number "16";
chr15	StringTie	exon	78791140	78791223	1000	-	.	gene_id "MSTRG.65401"; transcript_id "MSTRG.65401.21"; exon_number "17";
chr15	StringTie	exon	78796590	78796786	1000	-	.	gene_id "MSTRG.65401"; transcript_id "MSTRG.65401.21"; exon_number "18";
chr15	StringTie	exon	78797948	78798113	1000	-	.	gene_id "MSTRG.65401"; transcript_id "MSTRG.65401.21"; exon_number "19";
chr15	StringTie	exon	78800192	78800547	1000	-	.	gene_id "MSTRG.65401"; transcript_id "MSTRG.65401.21"; exon_number "20";
chr15	StringTie	exon	78811121	78811509	1000	-	.	gene_id "MSTRG.65401"; transcript_id "MSTRG.65401.21"; exon_number "21";
chr15	StringTie	transcript	78759147	78811487	1000	-	.	gene_id "MSTRG.65401"; transcript_id "MSTRG.65401.22";
chr15	StringTie	exon	78759147	78759578	1000	-	.	gene_id "MSTRG.65401"; transcript_id "MSTRG.65401.22"; exon_number "1";
chr15	StringTie	exon	78763926	78764707	1000	-	.	gene_id "MSTRG.65401"; transcript_id "MSTRG.65401.22"; exon_number "2";
chr15	StringTie	exon	78765645	78767051	1000	-	.	gene_id "MSTRG.65401"; transcript_id "MSTRG.65401.22"; exon_number "3";
chr15	StringTie	exon	78767379	78767592	1000	-	.	gene_id "MSTRG.65401"; transcript_id "MSTRG.65401.22"; exon_number "4";
chr15	StringTie	exon	78768133	78768259	1000	-	.	gene_id "MSTRG.65401"; transcript_id "MSTRG.65401.22"; exon_number "5";
chr15	StringTie	exon	78771162	78771303	1000	-	.	gene_id "MSTRG.65401"; transcript_id "MSTRG.65401.22"; exon_number "6";
chr15	StringTie	exon	78771585	78771829	1000	-	.	gene_id "MSTRG.65401"; transcript_id "MSTRG.65401.22"; exon_number "7";
chr15	StringTie	exon	78773083	78773203	1000	-	.	gene_id "MSTRG.65401"; transcript_id "MSTRG.65401.22"; exon_number "8";
chr15	StringTie	exon	78774167	78774300	1000	-	.	gene_id "MSTRG.65401"; transcript_id "MSTRG.65401.22"; exon_number "9";
chr15	StringTie	exon	78774624	78774793	1000	-	.	gene_id "MSTRG.65401"; transcript_id "MSTRG.65401.22"; exon_number "10";
chr15	StringTie	exon	78776188	78776333	1000	-	.	gene_id "MSTRG.65401"; transcript_id "MSTRG.65401.22"; exon_number "11";
chr15	StringTie	exon	78776749	78776841	1000	-	.	gene_id "MSTRG.65401"; transcript_id "MSTRG.65401.22"; exon_number "12";
chr15	StringTie	exon	78777444	78777588	1000	-	.	gene_id "MSTRG.65401"; transcript_id "MSTRG.65401.22"; exon_number "13";
chr15	StringTie	exon	78788231	78788374	1000	-	.	gene_id "MSTRG.65401"; transcript_id "MSTRG.65401.22"; exon_number "14";
chr15	StringTie	exon	78789689	78789838	1000	-	.	gene_id "MSTRG.65401"; transcript_id "MSTRG.65401.22"; exon_number "15";
chr15	StringTie	exon	78790670	78790794	1000	-	.	gene_id "MSTRG.65401"; transcript_id "MSTRG.65401.22"; exon_number "16";
chr15	StringTie	exon	78791140	78791223	1000	-	.	gene_id "MSTRG.65401"; transcript_id "MSTRG.65401.22"; exon_number "17";
chr15	StringTie	exon	78796590	78796786	1000	-	.	gene_id "MSTRG.65401"; transcript_id "MSTRG.65401.22"; exon_number "18";
chr15	StringTie	exon	78797948	78798113	1000	-	.	gene_id "MSTRG.65401"; transcript_id "MSTRG.65401.22"; exon_number "19";
chr15	StringTie	exon	78800192	78800547	1000	-	.	gene_id "MSTRG.65401"; transcript_id "MSTRG.65401.22"; exon_number "20";
chr15	StringTie	exon	78811121	78811487	1000	-	.	gene_id "MSTRG.65401"; transcript_id "MSTRG.65401.22"; exon_number "21";
chr15	StringTie	transcript	78759147	78811283	1000	-	.	gene_id "MSTRG.65401"; transcript_id "MSTRG.65401.23";
chr15	StringTie	exon	78759147	78759578	1000	-	.	gene_id "MSTRG.65401"; transcript_id "MSTRG.65401.23"; exon_number "1";
chr15	StringTie	exon	78762403	78762565	1000	-	.	gene_id "MSTRG.65401"; transcript_id "MSTRG.65401.23"; exon_number "2";
chr15	StringTie	exon	78763699	78763845	1000	-	.	gene_id "MSTRG.65401"; transcript_id "MSTRG.65401.23"; exon_number "3";
chr15	StringTie	exon	78763926	78767051	1000	-	.	gene_id "MSTRG.65401"; transcript_id "MSTRG.65401.23"; exon_number "4";
chr15	StringTie	exon	78768133	78768259	1000	-	.	gene_id "MSTRG.65401"; transcript_id "MSTRG.65401.23"; exon_number "5";
chr15	StringTie	exon	78788231	78788298	1000	-	.	gene_id "MSTRG.65401"; transcript_id "MSTRG.65401.23"; exon_number "6";
chr15	StringTie	exon	78789689	78789838	1000	-	.	gene_id "MSTRG.65401"; transcript_id "MSTRG.65401.23"; exon_number "7";
chr15	StringTie	exon	78790670	78790794	1000	-	.	gene_id "MSTRG.65401"; transcript_id "MSTRG.65401.23"; exon_number "8";
chr15	StringTie	exon	78791140	78791223	1000	-	.	gene_id "MSTRG.65401"; transcript_id "MSTRG.65401.23"; exon_number "9";
chr15	StringTie	exon	78796590	78796786	1000	-	.	gene_id "MSTRG.65401"; transcript_id "MSTRG.65401.23"; exon_number "10";
chr15	StringTie	exon	78797948	78798113	1000	-	.	gene_id "MSTRG.65401"; transcript_id "MSTRG.65401.23"; exon_number "11";
chr15	StringTie	exon	78800192	78800547	1000	-	.	gene_id "MSTRG.65401"; transcript_id "MSTRG.65401.23"; exon_number "12";
chr15	StringTie	exon	78811121	78811283	1000	-	.	gene_id "MSTRG.65401"; transcript_id "MSTRG.65401.23"; exon_number "13";
chr15	StringTie	transcript	78759147	78811487	1000	-	.	gene_id "MSTRG.65401"; transcript_id "MSTRG.65401.24";
chr15	StringTie	exon	78759147	78759578	1000	-	.	gene_id "MSTRG.65401"; transcript_id "MSTRG.65401.24"; exon_number "1";
chr15	StringTie	exon	78762403	78762565	1000	-	.	gene_id "MSTRG.65401"; transcript_id "MSTRG.65401.24"; exon_number "2";
chr15	StringTie	exon	78763926	78764707	1000	-	.	gene_id "MSTRG.65401"; transcript_id "MSTRG.65401.24"; exon_number "3";
chr15	StringTie	exon	78765645	78767051	1000	-	.	gene_id "MSTRG.65401"; transcript_id "MSTRG.65401.24"; exon_number "4";
chr15	StringTie	exon	78767379	78767592	1000	-	.	gene_id "MSTRG.65401"; transcript_id "MSTRG.65401.24"; exon_number "5";
chr15	StringTie	exon	78768133	78768259	1000	-	.	gene_id "MSTRG.65401"; transcript_id "MSTRG.65401.24"; exon_number "6";
chr15	StringTie	exon	78771162	78771303	1000	-	.	gene_id "MSTRG.65401"; transcript_id "MSTRG.65401.24"; exon_number "7";
chr15	StringTie	exon	78771585	78771829	1000	-	.	gene_id "MSTRG.65401"; transcript_id "MSTRG.65401.24"; exon_number "8";
chr15	StringTie	exon	78773083	78773203	1000	-	.	gene_id "MSTRG.65401"; transcript_id "MSTRG.65401.24"; exon_number "9";
chr15	StringTie	exon	78774167	78774300	1000	-	.	gene_id "MSTRG.65401"; transcript_id "MSTRG.65401.24"; exon_number "10";
chr15	StringTie	exon	78774624	78774793	1000	-	.	gene_id "MSTRG.65401"; transcript_id "MSTRG.65401.24"; exon_number "11";
chr15	StringTie	exon	78776188	78776333	1000	-	.	gene_id "MSTRG.65401"; transcript_id "MSTRG.65401.24"; exon_number "12";
chr15	StringTie	exon	78776749	78776841	1000	-	.	gene_id "MSTRG.65401"; transcript_id "MSTRG.65401.24"; exon_number "13";
chr15	StringTie	exon	78777444	78777588	1000	-	.	gene_id "MSTRG.65401"; transcript_id "MSTRG.65401.24"; exon_number "14";
chr15	StringTie	exon	78788231	78788374	1000	-	.	gene_id "MSTRG.65401"; transcript_id "MSTRG.65401.24"; exon_number "15";
chr15	StringTie	exon	78789689	78789838	1000	-	.	gene_id "MSTRG.65401"; transcript_id "MSTRG.65401.24"; exon_number "16";
chr15	StringTie	exon	78790670	78790794	1000	-	.	gene_id "MSTRG.65401"; transcript_id "MSTRG.65401.24"; exon_number "17";
chr15	StringTie	exon	78791140	78791223	1000	-	.	gene_id "MSTRG.65401"; transcript_id "MSTRG.65401.24"; exon_number "18";
chr15	StringTie	exon	78796590	78796786	1000	-	.	gene_id "MSTRG.65401"; transcript_id "MSTRG.65401.24"; exon_number "19";
chr15	StringTie	exon	78797948	78798113	1000	-	.	gene_id "MSTRG.65401"; transcript_id "MSTRG.65401.24"; exon_number "20";
chr15	StringTie	exon	78800192	78800547	1000	-	.	gene_id "MSTRG.65401"; transcript_id "MSTRG.65401.24"; exon_number "21";
chr15	StringTie	exon	78811121	78811487	1000	-	.	gene_id "MSTRG.65401"; transcript_id "MSTRG.65401.24"; exon_number "22";
chr15	StringTie	transcript	78759150	78811571	1000	-	.	gene_id "MSTRG.65401"; transcript_id "MSTRG.65401.25";
chr15	StringTie	exon	78759150	78759578	1000	-	.	gene_id "MSTRG.65401"; transcript_id "MSTRG.65401.25"; exon_number "1";
chr15	StringTie	exon	78762403	78762565	1000	-	.	gene_id "MSTRG.65401"; transcript_id "MSTRG.65401.25"; exon_number "2";
chr15	StringTie	exon	78763699	78763845	1000	-	.	gene_id "MSTRG.65401"; transcript_id "MSTRG.65401.25"; exon_number "3";
chr15	StringTie	exon	78763926	78767051	1000	-	.	gene_id "MSTRG.65401"; transcript_id "MSTRG.65401.25"; exon_number "4";
chr15	StringTie	exon	78767379	78767411	1000	-	.	gene_id "MSTRG.65401"; transcript_id "MSTRG.65401.25"; exon_number "5";
chr15	StringTie	exon	78771171	78771303	1000	-	.	gene_id "MSTRG.65401"; transcript_id "MSTRG.65401.25"; exon_number "6";
chr15	StringTie	exon	78771585	78771829	1000	-	.	gene_id "MSTRG.65401"; transcript_id "MSTRG.65401.25"; exon_number "7";
chr15	StringTie	exon	78773083	78773203	1000	-	.	gene_id "MSTRG.65401"; transcript_id "MSTRG.65401.25"; exon_number "8";
chr15	StringTie	exon	78774167	78774300	1000	-	.	gene_id "MSTRG.65401"; transcript_id "MSTRG.65401.25"; exon_number "9";
chr15	StringTie	exon	78774624	78774793	1000	-	.	gene_id "MSTRG.65401"; transcript_id "MSTRG.65401.25"; exon_number "10";
chr15	StringTie	exon	78776188	78776333	1000	-	.	gene_id "MSTRG.65401"; transcript_id "MSTRG.65401.25"; exon_number "11";
chr15	StringTie	exon	78776749	78776841	1000	-	.	gene_id "MSTRG.65401"; transcript_id "MSTRG.65401.25"; exon_number "12";
chr15	StringTie	exon	78777444	78777588	1000	-	.	gene_id "MSTRG.65401"; transcript_id "MSTRG.65401.25"; exon_number "13";
chr15	StringTie	exon	78788231	78788298	1000	-	.	gene_id "MSTRG.65401"; transcript_id "MSTRG.65401.25"; exon_number "14";
chr15	StringTie	exon	78789689	78789838	1000	-	.	gene_id "MSTRG.65401"; transcript_id "MSTRG.65401.25"; exon_number "15";
chr15	StringTie	exon	78790670	78790794	1000	-	.	gene_id "MSTRG.65401"; transcript_id "MSTRG.65401.25"; exon_number "16";
chr15	StringTie	exon	78791140	78791223	1000	-	.	gene_id "MSTRG.65401"; transcript_id "MSTRG.65401.25"; exon_number "17";
chr15	StringTie	exon	78796590	78796786	1000	-	.	gene_id "MSTRG.65401"; transcript_id "MSTRG.65401.25"; exon_number "18";
chr15	StringTie	exon	78797948	78798113	1000	-	.	gene_id "MSTRG.65401"; transcript_id "MSTRG.65401.25"; exon_number "19";
chr15	StringTie	exon	78800192	78800547	1000	-	.	gene_id "MSTRG.65401"; transcript_id "MSTRG.65401.25"; exon_number "20";
chr15	StringTie	exon	78811121	78811571	1000	-	.	gene_id "MSTRG.65401"; transcript_id "MSTRG.65401.25"; exon_number "21";
chr15	StringTie	transcript	78759179	78800550	1000	-	.	gene_id "MSTRG.65401"; transcript_id "MSTRG.65401.26";
chr15	StringTie	exon	78759179	78759578	1000	-	.	gene_id "MSTRG.65401"; transcript_id "MSTRG.65401.26"; exon_number "1";
chr15	StringTie	exon	78761916	78762086	1000	-	.	gene_id "MSTRG.65401"; transcript_id "MSTRG.65401.26"; exon_number "2";
chr15	StringTie	exon	78762403	78762565	1000	-	.	gene_id "MSTRG.65401"; transcript_id "MSTRG.65401.26"; exon_number "3";
chr15	StringTie	exon	78763699	78763845	1000	-	.	gene_id "MSTRG.65401"; transcript_id "MSTRG.65401.26"; exon_number "4";
chr15	StringTie	exon	78763926	78764099	1000	-	.	gene_id "MSTRG.65401"; transcript_id "MSTRG.65401.26"; exon_number "5";
chr15	StringTie	exon	78764555	78764707	1000	-	.	gene_id "MSTRG.65401"; transcript_id "MSTRG.65401.26"; exon_number "6";
chr15	StringTie	exon	78765645	78767051	1000	-	.	gene_id "MSTRG.65401"; transcript_id "MSTRG.65401.26"; exon_number "7";
chr15	StringTie	exon	78767379	78767592	1000	-	.	gene_id "MSTRG.65401"; transcript_id "MSTRG.65401.26"; exon_number "8";
chr15	StringTie	exon	78768133	78768259	1000	-	.	gene_id "MSTRG.65401"; transcript_id "MSTRG.65401.26"; exon_number "9";
chr15	StringTie	exon	78771162	78771303	1000	-	.	gene_id "MSTRG.65401"; transcript_id "MSTRG.65401.26"; exon_number "10";
chr15	StringTie	exon	78771585	78771829	1000	-	.	gene_id "MSTRG.65401"; transcript_id "MSTRG.65401.26"; exon_number "11";
chr15	StringTie	exon	78773083	78773203	1000	-	.	gene_id "MSTRG.65401"; transcript_id "MSTRG.65401.26"; exon_number "12";
chr15	StringTie	exon	78774167	78774300	1000	-	.	gene_id "MSTRG.65401"; transcript_id "MSTRG.65401.26"; exon_number "13";
chr15	StringTie	exon	78774624	78774793	1000	-	.	gene_id "MSTRG.65401"; transcript_id "MSTRG.65401.26"; exon_number "14";
chr15	StringTie	exon	78776188	78776322	1000	-	.	gene_id "MSTRG.65401"; transcript_id "MSTRG.65401.26"; exon_number "15";
chr15	StringTie	exon	78776749	78776841	1000	-	.	gene_id "MSTRG.65401"; transcript_id "MSTRG.65401.26"; exon_number "16";
chr15	StringTie	exon	78777444	78777588	1000	-	.	gene_id "MSTRG.65401"; transcript_id "MSTRG.65401.26"; exon_number "17";
chr15	StringTie	exon	78788231	78788374	1000	-	.	gene_id "MSTRG.65401"; transcript_id "MSTRG.65401.26"; exon_number "18";
chr15	StringTie	exon	78789689	78789838	1000	-	.	gene_id "MSTRG.65401"; transcript_id "MSTRG.65401.26"; exon_number "19";
chr15	StringTie	exon	78790670	78790794	1000	-	.	gene_id "MSTRG.65401"; transcript_id "MSTRG.65401.26"; exon_number "20";
chr15	StringTie	exon	78791140	78791223	1000	-	.	gene_id "MSTRG.65401"; transcript_id "MSTRG.65401.26"; exon_number "21";
chr15	StringTie	exon	78796590	78796786	1000	-	.	gene_id "MSTRG.65401"; transcript_id "MSTRG.65401.26"; exon_number "22";
chr15	StringTie	exon	78797948	78798113	1000	-	.	gene_id "MSTRG.65401"; transcript_id "MSTRG.65401.26"; exon_number "23";
chr15	StringTie	exon	78800192	78800550	1000	-	.	gene_id "MSTRG.65401"; transcript_id "MSTRG.65401.26"; exon_number "24";
chr15	StringTie	transcript	78759186	78811495	1000	-	.	gene_id "MSTRG.65401"; transcript_id "MSTRG.65401.27";
chr15	StringTie	exon	78759186	78759578	1000	-	.	gene_id "MSTRG.65401"; transcript_id "MSTRG.65401.27"; exon_number "1";
chr15	StringTie	exon	78762403	78762565	1000	-	.	gene_id "MSTRG.65401"; transcript_id "MSTRG.65401.27"; exon_number "2";
chr15	StringTie	exon	78763699	78763845	1000	-	.	gene_id "MSTRG.65401"; transcript_id "MSTRG.65401.27"; exon_number "3";
chr15	StringTie	exon	78763926	78764099	1000	-	.	gene_id "MSTRG.65401"; transcript_id "MSTRG.65401.27"; exon_number "4";
chr15	StringTie	exon	78764555	78764707	1000	-	.	gene_id "MSTRG.65401"; transcript_id "MSTRG.65401.27"; exon_number "5";
chr15	StringTie	exon	78765645	78767051	1000	-	.	gene_id "MSTRG.65401"; transcript_id "MSTRG.65401.27"; exon_number "6";
chr15	StringTie	exon	78767379	78767592	1000	-	.	gene_id "MSTRG.65401"; transcript_id "MSTRG.65401.27"; exon_number "7";
chr15	StringTie	exon	78768133	78768259	1000	-	.	gene_id "MSTRG.65401"; transcript_id "MSTRG.65401.27"; exon_number "8";
chr15	StringTie	exon	78771162	78771303	1000	-	.	gene_id "MSTRG.65401"; transcript_id "MSTRG.65401.27"; exon_number "9";
chr15	StringTie	exon	78771585	78771829	1000	-	.	gene_id "MSTRG.65401"; transcript_id "MSTRG.65401.27"; exon_number "10";
chr15	StringTie	exon	78773083	78773203	1000	-	.	gene_id "MSTRG.65401"; transcript_id "MSTRG.65401.27"; exon_number "11";
chr15	StringTie	exon	78774167	78774300	1000	-	.	gene_id "MSTRG.65401"; transcript_id "MSTRG.65401.27"; exon_number "12";
chr15	StringTie	exon	78774624	78774793	1000	-	.	gene_id "MSTRG.65401"; transcript_id "MSTRG.65401.27"; exon_number "13";
chr15	StringTie	exon	78776188	78776333	1000	-	.	gene_id "MSTRG.65401"; transcript_id "MSTRG.65401.27"; exon_number "14";
chr15	StringTie	exon	78776749	78776841	1000	-	.	gene_id "MSTRG.65401"; transcript_id "MSTRG.65401.27"; exon_number "15";
chr15	StringTie	exon	78777444	78777588	1000	-	.	gene_id "MSTRG.65401"; transcript_id "MSTRG.65401.27"; exon_number "16";
chr15	StringTie	exon	78788231	78788298	1000	-	.	gene_id "MSTRG.65401"; transcript_id "MSTRG.65401.27"; exon_number "17";
chr15	StringTie	exon	78789689	78789838	1000	-	.	gene_id "MSTRG.65401"; transcript_id "MSTRG.65401.27"; exon_number "18";
chr15	StringTie	exon	78790670	78790794	1000	-	.	gene_id "MSTRG.65401"; transcript_id "MSTRG.65401.27"; exon_number "19";
chr15	StringTie	exon	78791140	78791223	1000	-	.	gene_id "MSTRG.65401"; transcript_id "MSTRG.65401.27"; exon_number "20";
chr15	StringTie	exon	78796590	78796786	1000	-	.	gene_id "MSTRG.65401"; transcript_id "MSTRG.65401.27"; exon_number "21";
chr15	StringTie	exon	78797948	78798109	1000	-	.	gene_id "MSTRG.65401"; transcript_id "MSTRG.65401.27"; exon_number "22";
chr15	StringTie	exon	78800192	78800547	1000	-	.	gene_id "MSTRG.65401"; transcript_id "MSTRG.65401.27"; exon_number "23";
chr15	StringTie	exon	78811121	78811495	1000	-	.	gene_id "MSTRG.65401"; transcript_id "MSTRG.65401.27"; exon_number "24";
chr15	StringTie	transcript	78759187	78811542	1000	-	.	gene_id "MSTRG.65401"; transcript_id "MSTRG.65401.28";
chr15	StringTie	exon	78759187	78759578	1000	-	.	gene_id "MSTRG.65401"; transcript_id "MSTRG.65401.28"; exon_number "1";
chr15	StringTie	exon	78763699	78763845	1000	-	.	gene_id "MSTRG.65401"; transcript_id "MSTRG.65401.28"; exon_number "2";
chr15	StringTie	exon	78763926	78764099	1000	-	.	gene_id "MSTRG.65401"; transcript_id "MSTRG.65401.28"; exon_number "3";
chr15	StringTie	exon	78764555	78764707	1000	-	.	gene_id "MSTRG.65401"; transcript_id "MSTRG.65401.28"; exon_number "4";
chr15	StringTie	exon	78765645	78767051	1000	-	.	gene_id "MSTRG.65401"; transcript_id "MSTRG.65401.28"; exon_number "5";
chr15	StringTie	exon	78767379	78767592	1000	-	.	gene_id "MSTRG.65401"; transcript_id "MSTRG.65401.28"; exon_number "6";
chr15	StringTie	exon	78768133	78768259	1000	-	.	gene_id "MSTRG.65401"; transcript_id "MSTRG.65401.28"; exon_number "7";
chr15	StringTie	exon	78771162	78771303	1000	-	.	gene_id "MSTRG.65401"; transcript_id "MSTRG.65401.28"; exon_number "8";
chr15	StringTie	exon	78771585	78771829	1000	-	.	gene_id "MSTRG.65401"; transcript_id "MSTRG.65401.28"; exon_number "9";
chr15	StringTie	exon	78773083	78773203	1000	-	.	gene_id "MSTRG.65401"; transcript_id "MSTRG.65401.28"; exon_number "10";
chr15	StringTie	exon	78774167	78774300	1000	-	.	gene_id "MSTRG.65401"; transcript_id "MSTRG.65401.28"; exon_number "11";
chr15	StringTie	exon	78774624	78774793	1000	-	.	gene_id "MSTRG.65401"; transcript_id "MSTRG.65401.28"; exon_number "12";
chr15	StringTie	exon	78776188	78776333	1000	-	.	gene_id "MSTRG.65401"; transcript_id "MSTRG.65401.28"; exon_number "13";
chr15	StringTie	exon	78776749	78776841	1000	-	.	gene_id "MSTRG.65401"; transcript_id "MSTRG.65401.28"; exon_number "14";
chr15	StringTie	exon	78777444	78777588	1000	-	.	gene_id "MSTRG.65401"; transcript_id "MSTRG.65401.28"; exon_number "15";
chr15	StringTie	exon	78788231	78788374	1000	-	.	gene_id "MSTRG.65401"; transcript_id "MSTRG.65401.28"; exon_number "16";
chr15	StringTie	exon	78789689	78789838	1000	-	.	gene_id "MSTRG.65401"; transcript_id "MSTRG.65401.28"; exon_number "17";
chr15	StringTie	exon	78790670	78790794	1000	-	.	gene_id "MSTRG.65401"; transcript_id "MSTRG.65401.28"; exon_number "18";
chr15	StringTie	exon	78791140	78791223	1000	-	.	gene_id "MSTRG.65401"; transcript_id "MSTRG.65401.28"; exon_number "19";
chr15	StringTie	exon	78796590	78796786	1000	-	.	gene_id "MSTRG.65401"; transcript_id "MSTRG.65401.28"; exon_number "20";
chr15	StringTie	exon	78797948	78798113	1000	-	.	gene_id "MSTRG.65401"; transcript_id "MSTRG.65401.28"; exon_number "21";
chr15	StringTie	exon	78800192	78800547	1000	-	.	gene_id "MSTRG.65401"; transcript_id "MSTRG.65401.28"; exon_number "22";
chr15	StringTie	exon	78811121	78811542	1000	-	.	gene_id "MSTRG.65401"; transcript_id "MSTRG.65401.28"; exon_number "23";
chr15	StringTie	transcript	78759198	78811283	1000	-	.	gene_id "MSTRG.65401"; transcript_id "MSTRG.65401.29";
chr15	StringTie	exon	78759198	78759578	1000	-	.	gene_id "MSTRG.65401"; transcript_id "MSTRG.65401.29"; exon_number "1";
chr15	StringTie	exon	78762403	78762565	1000	-	.	gene_id "MSTRG.65401"; transcript_id "MSTRG.65401.29"; exon_number "2";
chr15	StringTie	exon	78763699	78764707	1000	-	.	gene_id "MSTRG.65401"; transcript_id "MSTRG.65401.29"; exon_number "3";
chr15	StringTie	exon	78765645	78767051	1000	-	.	gene_id "MSTRG.65401"; transcript_id "MSTRG.65401.29"; exon_number "4";
chr15	StringTie	exon	78768133	78768259	1000	-	.	gene_id "MSTRG.65401"; transcript_id "MSTRG.65401.29"; exon_number "5";
chr15	StringTie	exon	78788231	78788298	1000	-	.	gene_id "MSTRG.65401"; transcript_id "MSTRG.65401.29"; exon_number "6";
chr15	StringTie	exon	78789689	78789838	1000	-	.	gene_id "MSTRG.65401"; transcript_id "MSTRG.65401.29"; exon_number "7";
chr15	StringTie	exon	78790670	78790794	1000	-	.	gene_id "MSTRG.65401"; transcript_id "MSTRG.65401.29"; exon_number "8";
chr15	StringTie	exon	78791140	78791223	1000	-	.	gene_id "MSTRG.65401"; transcript_id "MSTRG.65401.29"; exon_number "9";
chr15	StringTie	exon	78796590	78796786	1000	-	.	gene_id "MSTRG.65401"; transcript_id "MSTRG.65401.29"; exon_number "10";
chr15	StringTie	exon	78797948	78798113	1000	-	.	gene_id "MSTRG.65401"; transcript_id "MSTRG.65401.29"; exon_number "11";
chr15	StringTie	exon	78800192	78800547	1000	-	.	gene_id "MSTRG.65401"; transcript_id "MSTRG.65401.29"; exon_number "12";
chr15	StringTie	exon	78811121	78811283	1000	-	.	gene_id "MSTRG.65401"; transcript_id "MSTRG.65401.29"; exon_number "13";
chr15	StringTie	transcript	78755148	78755759	1000	-	.	gene_id "MSTRG.65401"; transcript_id "MSTRG.65401.3";
chr15	StringTie	exon	78755148	78755590	1000	-	.	gene_id "MSTRG.65401"; transcript_id "MSTRG.65401.3"; exon_number "1";
chr15	StringTie	exon	78755616	78755759	1000	-	.	gene_id "MSTRG.65401"; transcript_id "MSTRG.65401.3"; exon_number "2";
chr15	StringTie	transcript	78759201	78811496	1000	-	.	gene_id "MSTRG.65401"; transcript_id "MSTRG.65401.30";
chr15	StringTie	exon	78759201	78759578	1000	-	.	gene_id "MSTRG.65401"; transcript_id "MSTRG.65401.30"; exon_number "1";
chr15	StringTie	exon	78762403	78762505	1000	-	.	gene_id "MSTRG.65401"; transcript_id "MSTRG.65401.30"; exon_number "2";
chr15	StringTie	exon	78763699	78763845	1000	-	.	gene_id "MSTRG.65401"; transcript_id "MSTRG.65401.30"; exon_number "3";
chr15	StringTie	exon	78763926	78764099	1000	-	.	gene_id "MSTRG.65401"; transcript_id "MSTRG.65401.30"; exon_number "4";
chr15	StringTie	exon	78764555	78764707	1000	-	.	gene_id "MSTRG.65401"; transcript_id "MSTRG.65401.30"; exon_number "5";
chr15	StringTie	exon	78765645	78767051	1000	-	.	gene_id "MSTRG.65401"; transcript_id "MSTRG.65401.30"; exon_number "6";
chr15	StringTie	exon	78767379	78767592	1000	-	.	gene_id "MSTRG.65401"; transcript_id "MSTRG.65401.30"; exon_number "7";
chr15	StringTie	exon	78768133	78768259	1000	-	.	gene_id "MSTRG.65401"; transcript_id "MSTRG.65401.30"; exon_number "8";
chr15	StringTie	exon	78771162	78771303	1000	-	.	gene_id "MSTRG.65401"; transcript_id "MSTRG.65401.30"; exon_number "9";
chr15	StringTie	exon	78771585	78771829	1000	-	.	gene_id "MSTRG.65401"; transcript_id "MSTRG.65401.30"; exon_number "10";
chr15	StringTie	exon	78773083	78773203	1000	-	.	gene_id "MSTRG.65401"; transcript_id "MSTRG.65401.30"; exon_number "11";
chr15	StringTie	exon	78774167	78774300	1000	-	.	gene_id "MSTRG.65401"; transcript_id "MSTRG.65401.30"; exon_number "12";
chr15	StringTie	exon	78774624	78774793	1000	-	.	gene_id "MSTRG.65401"; transcript_id "MSTRG.65401.30"; exon_number "13";
chr15	StringTie	exon	78776188	78776333	1000	-	.	gene_id "MSTRG.65401"; transcript_id "MSTRG.65401.30"; exon_number "14";
chr15	StringTie	exon	78776749	78776841	1000	-	.	gene_id "MSTRG.65401"; transcript_id "MSTRG.65401.30"; exon_number "15";
chr15	StringTie	exon	78777444	78777588	1000	-	.	gene_id "MSTRG.65401"; transcript_id "MSTRG.65401.30"; exon_number "16";
chr15	StringTie	exon	78788231	78788374	1000	-	.	gene_id "MSTRG.65401"; transcript_id "MSTRG.65401.30"; exon_number "17";
chr15	StringTie	exon	78789689	78789838	1000	-	.	gene_id "MSTRG.65401"; transcript_id "MSTRG.65401.30"; exon_number "18";
chr15	StringTie	exon	78790670	78790794	1000	-	.	gene_id "MSTRG.65401"; transcript_id "MSTRG.65401.30"; exon_number "19";
chr15	StringTie	exon	78791140	78791223	1000	-	.	gene_id "MSTRG.65401"; transcript_id "MSTRG.65401.30"; exon_number "20";
chr15	StringTie	exon	78796590	78796786	1000	-	.	gene_id "MSTRG.65401"; transcript_id "MSTRG.65401.30"; exon_number "21";
chr15	StringTie	exon	78797948	78798113	1000	-	.	gene_id "MSTRG.65401"; transcript_id "MSTRG.65401.30"; exon_number "22";
chr15	StringTie	exon	78800192	78800547	1000	-	.	gene_id "MSTRG.65401"; transcript_id "MSTRG.65401.30"; exon_number "23";
chr15	StringTie	exon	78811121	78811496	1000	-	.	gene_id "MSTRG.65401"; transcript_id "MSTRG.65401.30"; exon_number "24";
chr15	StringTie	transcript	78759201	78774300	1000	-	.	gene_id "MSTRG.65401"; transcript_id "MSTRG.65401.31";
chr15	StringTie	exon	78759201	78759578	1000	-	.	gene_id "MSTRG.65401"; transcript_id "MSTRG.65401.31"; exon_number "1";
chr15	StringTie	exon	78762403	78762565	1000	-	.	gene_id "MSTRG.65401"; transcript_id "MSTRG.65401.31"; exon_number "2";
chr15	StringTie	exon	78763699	78763845	1000	-	.	gene_id "MSTRG.65401"; transcript_id "MSTRG.65401.31"; exon_number "3";
chr15	StringTie	exon	78763926	78764707	1000	-	.	gene_id "MSTRG.65401"; transcript_id "MSTRG.65401.31"; exon_number "4";
chr15	StringTie	exon	78765645	78767051	1000	-	.	gene_id "MSTRG.65401"; transcript_id "MSTRG.65401.31"; exon_number "5";
chr15	StringTie	exon	78767379	78767592	1000	-	.	gene_id "MSTRG.65401"; transcript_id "MSTRG.65401.31"; exon_number "6";
chr15	StringTie	exon	78768133	78768259	1000	-	.	gene_id "MSTRG.65401"; transcript_id "MSTRG.65401.31"; exon_number "7";
chr15	StringTie	exon	78771162	78771303	1000	-	.	gene_id "MSTRG.65401"; transcript_id "MSTRG.65401.31"; exon_number "8";
chr15	StringTie	exon	78771585	78771829	1000	-	.	gene_id "MSTRG.65401"; transcript_id "MSTRG.65401.31"; exon_number "9";
chr15	StringTie	exon	78772341	78772409	1000	-	.	gene_id "MSTRG.65401"; transcript_id "MSTRG.65401.31"; exon_number "10";
chr15	StringTie	exon	78773083	78773203	1000	-	.	gene_id "MSTRG.65401"; transcript_id "MSTRG.65401.31"; exon_number "11";
chr15	StringTie	exon	78774167	78774300	1000	-	.	gene_id "MSTRG.65401"; transcript_id "MSTRG.65401.31"; exon_number "12";
chr15	StringTie	transcript	78759202	78811521	1000	-	.	gene_id "MSTRG.65401"; transcript_id "MSTRG.65401.32";
chr15	StringTie	exon	78759202	78759578	1000	-	.	gene_id "MSTRG.65401"; transcript_id "MSTRG.65401.32"; exon_number "1";
chr15	StringTie	exon	78762403	78762505	1000	-	.	gene_id "MSTRG.65401"; transcript_id "MSTRG.65401.32"; exon_number "2";
chr15	StringTie	exon	78763699	78763845	1000	-	.	gene_id "MSTRG.65401"; transcript_id "MSTRG.65401.32"; exon_number "3";
chr15	StringTie	exon	78763926	78764099	1000	-	.	gene_id "MSTRG.65401"; transcript_id "MSTRG.65401.32"; exon_number "4";
chr15	StringTie	exon	78764555	78764707	1000	-	.	gene_id "MSTRG.65401"; transcript_id "MSTRG.65401.32"; exon_number "5";
chr15	StringTie	exon	78765645	78767051	1000	-	.	gene_id "MSTRG.65401"; transcript_id "MSTRG.65401.32"; exon_number "6";
chr15	StringTie	exon	78767379	78767592	1000	-	.	gene_id "MSTRG.65401"; transcript_id "MSTRG.65401.32"; exon_number "7";
chr15	StringTie	exon	78768133	78768259	1000	-	.	gene_id "MSTRG.65401"; transcript_id "MSTRG.65401.32"; exon_number "8";
chr15	StringTie	exon	78771162	78771303	1000	-	.	gene_id "MSTRG.65401"; transcript_id "MSTRG.65401.32"; exon_number "9";
chr15	StringTie	exon	78771585	78771829	1000	-	.	gene_id "MSTRG.65401"; transcript_id "MSTRG.65401.32"; exon_number "10";
chr15	StringTie	exon	78773083	78773203	1000	-	.	gene_id "MSTRG.65401"; transcript_id "MSTRG.65401.32"; exon_number "11";
chr15	StringTie	exon	78774167	78774300	1000	-	.	gene_id "MSTRG.65401"; transcript_id "MSTRG.65401.32"; exon_number "12";
chr15	StringTie	exon	78774624	78774793	1000	-	.	gene_id "MSTRG.65401"; transcript_id "MSTRG.65401.32"; exon_number "13";
chr15	StringTie	exon	78776188	78776333	1000	-	.	gene_id "MSTRG.65401"; transcript_id "MSTRG.65401.32"; exon_number "14";
chr15	StringTie	exon	78776749	78776841	1000	-	.	gene_id "MSTRG.65401"; transcript_id "MSTRG.65401.32"; exon_number "15";
chr15	StringTie	exon	78777444	78777588	1000	-	.	gene_id "MSTRG.65401"; transcript_id "MSTRG.65401.32"; exon_number "16";
chr15	StringTie	exon	78788231	78788374	1000	-	.	gene_id "MSTRG.65401"; transcript_id "MSTRG.65401.32"; exon_number "17";
chr15	StringTie	exon	78791140	78791223	1000	-	.	gene_id "MSTRG.65401"; transcript_id "MSTRG.65401.32"; exon_number "18";
chr15	StringTie	exon	78796590	78796786	1000	-	.	gene_id "MSTRG.65401"; transcript_id "MSTRG.65401.32"; exon_number "19";
chr15	StringTie	exon	78797948	78798113	1000	-	.	gene_id "MSTRG.65401"; transcript_id "MSTRG.65401.32"; exon_number "20";
chr15	StringTie	exon	78800192	78800547	1000	-	.	gene_id "MSTRG.65401"; transcript_id "MSTRG.65401.32"; exon_number "21";
chr15	StringTie	exon	78811121	78811521	1000	-	.	gene_id "MSTRG.65401"; transcript_id "MSTRG.65401.32"; exon_number "22";
chr15	StringTie	transcript	78759203	78798107	1000	-	.	gene_id "MSTRG.65401"; transcript_id "MSTRG.65401.33";
chr15	StringTie	exon	78759203	78759578	1000	-	.	gene_id "MSTRG.65401"; transcript_id "MSTRG.65401.33"; exon_number "1";
chr15	StringTie	exon	78761916	78762086	1000	-	.	gene_id "MSTRG.65401"; transcript_id "MSTRG.65401.33"; exon_number "2";
chr15	StringTie	exon	78762403	78762565	1000	-	.	gene_id "MSTRG.65401"; transcript_id "MSTRG.65401.33"; exon_number "3";
chr15	StringTie	exon	78763699	78763845	1000	-	.	gene_id "MSTRG.65401"; transcript_id "MSTRG.65401.33"; exon_number "4";
chr15	StringTie	exon	78763926	78767051	1000	-	.	gene_id "MSTRG.65401"; transcript_id "MSTRG.65401.33"; exon_number "5";
chr15	StringTie	exon	78767379	78767592	1000	-	.	gene_id "MSTRG.65401"; transcript_id "MSTRG.65401.33"; exon_number "6";
chr15	StringTie	exon	78768133	78768259	1000	-	.	gene_id "MSTRG.65401"; transcript_id "MSTRG.65401.33"; exon_number "7";
chr15	StringTie	exon	78771162	78771303	1000	-	.	gene_id "MSTRG.65401"; transcript_id "MSTRG.65401.33"; exon_number "8";
chr15	StringTie	exon	78771585	78771829	1000	-	.	gene_id "MSTRG.65401"; transcript_id "MSTRG.65401.33"; exon_number "9";
chr15	StringTie	exon	78773083	78773203	1000	-	.	gene_id "MSTRG.65401"; transcript_id "MSTRG.65401.33"; exon_number "10";
chr15	StringTie	exon	78774167	78774300	1000	-	.	gene_id "MSTRG.65401"; transcript_id "MSTRG.65401.33"; exon_number "11";
chr15	StringTie	exon	78774624	78774793	1000	-	.	gene_id "MSTRG.65401"; transcript_id "MSTRG.65401.33"; exon_number "12";
chr15	StringTie	exon	78776188	78776841	1000	-	.	gene_id "MSTRG.65401"; transcript_id "MSTRG.65401.33"; exon_number "13";
chr15	StringTie	exon	78777444	78777588	1000	-	.	gene_id "MSTRG.65401"; transcript_id "MSTRG.65401.33"; exon_number "14";
chr15	StringTie	exon	78788231	78788374	1000	-	.	gene_id "MSTRG.65401"; transcript_id "MSTRG.65401.33"; exon_number "15";
chr15	StringTie	exon	78789689	78789838	1000	-	.	gene_id "MSTRG.65401"; transcript_id "MSTRG.65401.33"; exon_number "16";
chr15	StringTie	exon	78790670	78790794	1000	-	.	gene_id "MSTRG.65401"; transcript_id "MSTRG.65401.33"; exon_number "17";
chr15	StringTie	exon	78791140	78791223	1000	-	.	gene_id "MSTRG.65401"; transcript_id "MSTRG.65401.33"; exon_number "18";
chr15	StringTie	exon	78796590	78796786	1000	-	.	gene_id "MSTRG.65401"; transcript_id "MSTRG.65401.33"; exon_number "19";
chr15	StringTie	exon	78797948	78798107	1000	-	.	gene_id "MSTRG.65401"; transcript_id "MSTRG.65401.33"; exon_number "20";
chr15	StringTie	transcript	78759203	78811667	1000	-	.	gene_id "MSTRG.65401"; transcript_id "MSTRG.65401.34";
chr15	StringTie	exon	78759203	78759578	1000	-	.	gene_id "MSTRG.65401"; transcript_id "MSTRG.65401.34"; exon_number "1";
chr15	StringTie	exon	78763699	78763845	1000	-	.	gene_id "MSTRG.65401"; transcript_id "MSTRG.65401.34"; exon_number "2";
chr15	StringTie	exon	78763926	78764099	1000	-	.	gene_id "MSTRG.65401"; transcript_id "MSTRG.65401.34"; exon_number "3";
chr15	StringTie	exon	78764555	78764707	1000	-	.	gene_id "MSTRG.65401"; transcript_id "MSTRG.65401.34"; exon_number "4";
chr15	StringTie	exon	78765645	78767051	1000	-	.	gene_id "MSTRG.65401"; transcript_id "MSTRG.65401.34"; exon_number "5";
chr15	StringTie	exon	78767379	78767592	1000	-	.	gene_id "MSTRG.65401"; transcript_id "MSTRG.65401.34"; exon_number "6";
chr15	StringTie	exon	78768133	78768259	1000	-	.	gene_id "MSTRG.65401"; transcript_id "MSTRG.65401.34"; exon_number "7";
chr15	StringTie	exon	78771162	78771303	1000	-	.	gene_id "MSTRG.65401"; transcript_id "MSTRG.65401.34"; exon_number "8";
chr15	StringTie	exon	78771585	78771829	1000	-	.	gene_id "MSTRG.65401"; transcript_id "MSTRG.65401.34"; exon_number "9";
chr15	StringTie	exon	78773083	78773203	1000	-	.	gene_id "MSTRG.65401"; transcript_id "MSTRG.65401.34"; exon_number "10";
chr15	StringTie	exon	78774167	78774300	1000	-	.	gene_id "MSTRG.65401"; transcript_id "MSTRG.65401.34"; exon_number "11";
chr15	StringTie	exon	78774624	78774793	1000	-	.	gene_id "MSTRG.65401"; transcript_id "MSTRG.65401.34"; exon_number "12";
chr15	StringTie	exon	78776188	78776333	1000	-	.	gene_id "MSTRG.65401"; transcript_id "MSTRG.65401.34"; exon_number "13";
chr15	StringTie	exon	78776749	78776841	1000	-	.	gene_id "MSTRG.65401"; transcript_id "MSTRG.65401.34"; exon_number "14";
chr15	StringTie	exon	78777444	78777588	1000	-	.	gene_id "MSTRG.65401"; transcript_id "MSTRG.65401.34"; exon_number "15";
chr15	StringTie	exon	78788231	78788298	1000	-	.	gene_id "MSTRG.65401"; transcript_id "MSTRG.65401.34"; exon_number "16";
chr15	StringTie	exon	78789689	78789838	1000	-	.	gene_id "MSTRG.65401"; transcript_id "MSTRG.65401.34"; exon_number "17";
chr15	StringTie	exon	78790670	78790794	1000	-	.	gene_id "MSTRG.65401"; transcript_id "MSTRG.65401.34"; exon_number "18";
chr15	StringTie	exon	78791140	78791223	1000	-	.	gene_id "MSTRG.65401"; transcript_id "MSTRG.65401.34"; exon_number "19";
chr15	StringTie	exon	78796590	78796786	1000	-	.	gene_id "MSTRG.65401"; transcript_id "MSTRG.65401.34"; exon_number "20";
chr15	StringTie	exon	78797948	78798113	1000	-	.	gene_id "MSTRG.65401"; transcript_id "MSTRG.65401.34"; exon_number "21";
chr15	StringTie	exon	78800192	78800547	1000	-	.	gene_id "MSTRG.65401"; transcript_id "MSTRG.65401.34"; exon_number "22";
chr15	StringTie	exon	78811121	78811667	1000	-	.	gene_id "MSTRG.65401"; transcript_id "MSTRG.65401.34"; exon_number "23";
chr15	StringTie	transcript	78759203	78811508	1000	-	.	gene_id "MSTRG.65401"; transcript_id "MSTRG.65401.35";
chr15	StringTie	exon	78759203	78759578	1000	-	.	gene_id "MSTRG.65401"; transcript_id "MSTRG.65401.35"; exon_number "1";
chr15	StringTie	exon	78762403	78762505	1000	-	.	gene_id "MSTRG.65401"; transcript_id "MSTRG.65401.35"; exon_number "2";
chr15	StringTie	exon	78763699	78763845	1000	-	.	gene_id "MSTRG.65401"; transcript_id "MSTRG.65401.35"; exon_number "3";
chr15	StringTie	exon	78763926	78764099	1000	-	.	gene_id "MSTRG.65401"; transcript_id "MSTRG.65401.35"; exon_number "4";
chr15	StringTie	exon	78764555	78764707	1000	-	.	gene_id "MSTRG.65401"; transcript_id "MSTRG.65401.35"; exon_number "5";
chr15	StringTie	exon	78765645	78767051	1000	-	.	gene_id "MSTRG.65401"; transcript_id "MSTRG.65401.35"; exon_number "6";
chr15	StringTie	exon	78767379	78767592	1000	-	.	gene_id "MSTRG.65401"; transcript_id "MSTRG.65401.35"; exon_number "7";
chr15	StringTie	exon	78768133	78768259	1000	-	.	gene_id "MSTRG.65401"; transcript_id "MSTRG.65401.35"; exon_number "8";
chr15	StringTie	exon	78771162	78771303	1000	-	.	gene_id "MSTRG.65401"; transcript_id "MSTRG.65401.35"; exon_number "9";
chr15	StringTie	exon	78771585	78771829	1000	-	.	gene_id "MSTRG.65401"; transcript_id "MSTRG.65401.35"; exon_number "10";
chr15	StringTie	exon	78773083	78773203	1000	-	.	gene_id "MSTRG.65401"; transcript_id "MSTRG.65401.35"; exon_number "11";
chr15	StringTie	exon	78774167	78774300	1000	-	.	gene_id "MSTRG.65401"; transcript_id "MSTRG.65401.35"; exon_number "12";
chr15	StringTie	exon	78774624	78774793	1000	-	.	gene_id "MSTRG.65401"; transcript_id "MSTRG.65401.35"; exon_number "13";
chr15	StringTie	exon	78776188	78776841	1000	-	.	gene_id "MSTRG.65401"; transcript_id "MSTRG.65401.35"; exon_number "14";
chr15	StringTie	exon	78777444	78777588	1000	-	.	gene_id "MSTRG.65401"; transcript_id "MSTRG.65401.35"; exon_number "15";
chr15	StringTie	exon	78788231	78788298	1000	-	.	gene_id "MSTRG.65401"; transcript_id "MSTRG.65401.35"; exon_number "16";
chr15	StringTie	exon	78789689	78789838	1000	-	.	gene_id "MSTRG.65401"; transcript_id "MSTRG.65401.35"; exon_number "17";
chr15	StringTie	exon	78790670	78790794	1000	-	.	gene_id "MSTRG.65401"; transcript_id "MSTRG.65401.35"; exon_number "18";
chr15	StringTie	exon	78791140	78791223	1000	-	.	gene_id "MSTRG.65401"; transcript_id "MSTRG.65401.35"; exon_number "19";
chr15	StringTie	exon	78796590	78796786	1000	-	.	gene_id "MSTRG.65401"; transcript_id "MSTRG.65401.35"; exon_number "20";
chr15	StringTie	exon	78797948	78798113	1000	-	.	gene_id "MSTRG.65401"; transcript_id "MSTRG.65401.35"; exon_number "21";
chr15	StringTie	exon	78800192	78800547	1000	-	.	gene_id "MSTRG.65401"; transcript_id "MSTRG.65401.35"; exon_number "22";
chr15	StringTie	exon	78811121	78811508	1000	-	.	gene_id "MSTRG.65401"; transcript_id "MSTRG.65401.35"; exon_number "23";
chr15	StringTie	transcript	78759203	78811501	1000	-	.	gene_id "MSTRG.65401"; transcript_id "MSTRG.65401.36";
chr15	StringTie	exon	78759203	78759578	1000	-	.	gene_id "MSTRG.65401"; transcript_id "MSTRG.65401.36"; exon_number "1";
chr15	StringTie	exon	78762403	78762565	1000	-	.	gene_id "MSTRG.65401"; transcript_id "MSTRG.65401.36"; exon_number "2";
chr15	StringTie	exon	78763699	78763845	1000	-	.	gene_id "MSTRG.65401"; transcript_id "MSTRG.65401.36"; exon_number "3";
chr15	StringTie	exon	78763926	78764099	1000	-	.	gene_id "MSTRG.65401"; transcript_id "MSTRG.65401.36"; exon_number "4";
chr15	StringTie	exon	78764555	78764707	1000	-	.	gene_id "MSTRG.65401"; transcript_id "MSTRG.65401.36"; exon_number "5";
chr15	StringTie	exon	78765645	78767051	1000	-	.	gene_id "MSTRG.65401"; transcript_id "MSTRG.65401.36"; exon_number "6";
chr15	StringTie	exon	78767379	78767592	1000	-	.	gene_id "MSTRG.65401"; transcript_id "MSTRG.65401.36"; exon_number "7";
chr15	StringTie	exon	78768133	78768259	1000	-	.	gene_id "MSTRG.65401"; transcript_id "MSTRG.65401.36"; exon_number "8";
chr15	StringTie	exon	78771162	78771303	1000	-	.	gene_id "MSTRG.65401"; transcript_id "MSTRG.65401.36"; exon_number "9";
chr15	StringTie	exon	78771585	78771829	1000	-	.	gene_id "MSTRG.65401"; transcript_id "MSTRG.65401.36"; exon_number "10";
chr15	StringTie	exon	78773083	78773203	1000	-	.	gene_id "MSTRG.65401"; transcript_id "MSTRG.65401.36"; exon_number "11";
chr15	StringTie	exon	78774167	78774300	1000	-	.	gene_id "MSTRG.65401"; transcript_id "MSTRG.65401.36"; exon_number "12";
chr15	StringTie	exon	78774624	78774793	1000	-	.	gene_id "MSTRG.65401"; transcript_id "MSTRG.65401.36"; exon_number "13";
chr15	StringTie	exon	78776188	78776841	1000	-	.	gene_id "MSTRG.65401"; transcript_id "MSTRG.65401.36"; exon_number "14";
chr15	StringTie	exon	78777444	78777588	1000	-	.	gene_id "MSTRG.65401"; transcript_id "MSTRG.65401.36"; exon_number "15";
chr15	StringTie	exon	78788231	78788374	1000	-	.	gene_id "MSTRG.65401"; transcript_id "MSTRG.65401.36"; exon_number "16";
chr15	StringTie	exon	78789689	78789838	1000	-	.	gene_id "MSTRG.65401"; transcript_id "MSTRG.65401.36"; exon_number "17";
chr15	StringTie	exon	78790670	78790794	1000	-	.	gene_id "MSTRG.65401"; transcript_id "MSTRG.65401.36"; exon_number "18";
chr15	StringTie	exon	78791140	78791223	1000	-	.	gene_id "MSTRG.65401"; transcript_id "MSTRG.65401.36"; exon_number "19";
chr15	StringTie	exon	78796590	78796786	1000	-	.	gene_id "MSTRG.65401"; transcript_id "MSTRG.65401.36"; exon_number "20";
chr15	StringTie	exon	78797948	78798109	1000	-	.	gene_id "MSTRG.65401"; transcript_id "MSTRG.65401.36"; exon_number "21";
chr15	StringTie	exon	78800192	78800547	1000	-	.	gene_id "MSTRG.65401"; transcript_id "MSTRG.65401.36"; exon_number "22";
chr15	StringTie	exon	78811121	78811501	1000	-	.	gene_id "MSTRG.65401"; transcript_id "MSTRG.65401.36"; exon_number "23";
chr15	StringTie	transcript	78759203	78811501	1000	-	.	gene_id "MSTRG.65401"; transcript_id "MSTRG.65401.37";
chr15	StringTie	exon	78759203	78759578	1000	-	.	gene_id "MSTRG.65401"; transcript_id "MSTRG.65401.37"; exon_number "1";
chr15	StringTie	exon	78762403	78762565	1000	-	.	gene_id "MSTRG.65401"; transcript_id "MSTRG.65401.37"; exon_number "2";
chr15	StringTie	exon	78763699	78763845	1000	-	.	gene_id "MSTRG.65401"; transcript_id "MSTRG.65401.37"; exon_number "3";
chr15	StringTie	exon	78763926	78764099	1000	-	.	gene_id "MSTRG.65401"; transcript_id "MSTRG.65401.37"; exon_number "4";
chr15	StringTie	exon	78764555	78764707	1000	-	.	gene_id "MSTRG.65401"; transcript_id "MSTRG.65401.37"; exon_number "5";
chr15	StringTie	exon	78765645	78767051	1000	-	.	gene_id "MSTRG.65401"; transcript_id "MSTRG.65401.37"; exon_number "6";
chr15	StringTie	exon	78767379	78767592	1000	-	.	gene_id "MSTRG.65401"; transcript_id "MSTRG.65401.37"; exon_number "7";
chr15	StringTie	exon	78768133	78768259	1000	-	.	gene_id "MSTRG.65401"; transcript_id "MSTRG.65401.37"; exon_number "8";
chr15	StringTie	exon	78771162	78771303	1000	-	.	gene_id "MSTRG.65401"; transcript_id "MSTRG.65401.37"; exon_number "9";
chr15	StringTie	exon	78771585	78771829	1000	-	.	gene_id "MSTRG.65401"; transcript_id "MSTRG.65401.37"; exon_number "10";
chr15	StringTie	exon	78773083	78773203	1000	-	.	gene_id "MSTRG.65401"; transcript_id "MSTRG.65401.37"; exon_number "11";
chr15	StringTie	exon	78774167	78774300	1000	-	.	gene_id "MSTRG.65401"; transcript_id "MSTRG.65401.37"; exon_number "12";
chr15	StringTie	exon	78774624	78774793	1000	-	.	gene_id "MSTRG.65401"; transcript_id "MSTRG.65401.37"; exon_number "13";
chr15	StringTie	exon	78776188	78776841	1000	-	.	gene_id "MSTRG.65401"; transcript_id "MSTRG.65401.37"; exon_number "14";
chr15	StringTie	exon	78777444	78777588	1000	-	.	gene_id "MSTRG.65401"; transcript_id "MSTRG.65401.37"; exon_number "15";
chr15	StringTie	exon	78788231	78788298	1000	-	.	gene_id "MSTRG.65401"; transcript_id "MSTRG.65401.37"; exon_number "16";
chr15	StringTie	exon	78789689	78789838	1000	-	.	gene_id "MSTRG.65401"; transcript_id "MSTRG.65401.37"; exon_number "17";
chr15	StringTie	exon	78790670	78790794	1000	-	.	gene_id "MSTRG.65401"; transcript_id "MSTRG.65401.37"; exon_number "18";
chr15	StringTie	exon	78791140	78791223	1000	-	.	gene_id "MSTRG.65401"; transcript_id "MSTRG.65401.37"; exon_number "19";
chr15	StringTie	exon	78796590	78796786	1000	-	.	gene_id "MSTRG.65401"; transcript_id "MSTRG.65401.37"; exon_number "20";
chr15	StringTie	exon	78797948	78798109	1000	-	.	gene_id "MSTRG.65401"; transcript_id "MSTRG.65401.37"; exon_number "21";
chr15	StringTie	exon	78800192	78800547	1000	-	.	gene_id "MSTRG.65401"; transcript_id "MSTRG.65401.37"; exon_number "22";
chr15	StringTie	exon	78811121	78811501	1000	-	.	gene_id "MSTRG.65401"; transcript_id "MSTRG.65401.37"; exon_number "23";
chr15	StringTie	transcript	78759203	78811501	1000	-	.	gene_id "MSTRG.65401"; transcript_id "MSTRG.65401.38";
chr15	StringTie	exon	78759203	78759578	1000	-	.	gene_id "MSTRG.65401"; transcript_id "MSTRG.65401.38"; exon_number "1";
chr15	StringTie	exon	78762403	78762501	1000	-	.	gene_id "MSTRG.65401"; transcript_id "MSTRG.65401.38"; exon_number "2";
chr15	StringTie	exon	78763699	78763845	1000	-	.	gene_id "MSTRG.65401"; transcript_id "MSTRG.65401.38"; exon_number "3";
chr15	StringTie	exon	78763926	78764099	1000	-	.	gene_id "MSTRG.65401"; transcript_id "MSTRG.65401.38"; exon_number "4";
chr15	StringTie	exon	78764555	78764707	1000	-	.	gene_id "MSTRG.65401"; transcript_id "MSTRG.65401.38"; exon_number "5";
chr15	StringTie	exon	78765645	78767051	1000	-	.	gene_id "MSTRG.65401"; transcript_id "MSTRG.65401.38"; exon_number "6";
chr15	StringTie	exon	78767379	78767592	1000	-	.	gene_id "MSTRG.65401"; transcript_id "MSTRG.65401.38"; exon_number "7";
chr15	StringTie	exon	78768133	78768259	1000	-	.	gene_id "MSTRG.65401"; transcript_id "MSTRG.65401.38"; exon_number "8";
chr15	StringTie	exon	78771162	78771303	1000	-	.	gene_id "MSTRG.65401"; transcript_id "MSTRG.65401.38"; exon_number "9";
chr15	StringTie	exon	78771585	78771829	1000	-	.	gene_id "MSTRG.65401"; transcript_id "MSTRG.65401.38"; exon_number "10";
chr15	StringTie	exon	78773083	78773203	1000	-	.	gene_id "MSTRG.65401"; transcript_id "MSTRG.65401.38"; exon_number "11";
chr15	StringTie	exon	78774167	78774300	1000	-	.	gene_id "MSTRG.65401"; transcript_id "MSTRG.65401.38"; exon_number "12";
chr15	StringTie	exon	78774624	78774793	1000	-	.	gene_id "MSTRG.65401"; transcript_id "MSTRG.65401.38"; exon_number "13";
chr15	StringTie	exon	78776188	78776333	1000	-	.	gene_id "MSTRG.65401"; transcript_id "MSTRG.65401.38"; exon_number "14";
chr15	StringTie	exon	78776749	78776841	1000	-	.	gene_id "MSTRG.65401"; transcript_id "MSTRG.65401.38"; exon_number "15";
chr15	StringTie	exon	78777444	78777588	1000	-	.	gene_id "MSTRG.65401"; transcript_id "MSTRG.65401.38"; exon_number "16";
chr15	StringTie	exon	78788231	78788374	1000	-	.	gene_id "MSTRG.65401"; transcript_id "MSTRG.65401.38"; exon_number "17";
chr15	StringTie	exon	78789689	78789838	1000	-	.	gene_id "MSTRG.65401"; transcript_id "MSTRG.65401.38"; exon_number "18";
chr15	StringTie	exon	78790670	78790794	1000	-	.	gene_id "MSTRG.65401"; transcript_id "MSTRG.65401.38"; exon_number "19";
chr15	StringTie	exon	78791140	78791223	1000	-	.	gene_id "MSTRG.65401"; transcript_id "MSTRG.65401.38"; exon_number "20";
chr15	StringTie	exon	78796590	78796786	1000	-	.	gene_id "MSTRG.65401"; transcript_id "MSTRG.65401.38"; exon_number "21";
chr15	StringTie	exon	78797948	78798113	1000	-	.	gene_id "MSTRG.65401"; transcript_id "MSTRG.65401.38"; exon_number "22";
chr15	StringTie	exon	78800192	78800547	1000	-	.	gene_id "MSTRG.65401"; transcript_id "MSTRG.65401.38"; exon_number "23";
chr15	StringTie	exon	78811121	78811501	1000	-	.	gene_id "MSTRG.65401"; transcript_id "MSTRG.65401.38"; exon_number "24";
chr15	StringTie	transcript	78759203	78811507	1000	-	.	gene_id "MSTRG.65401"; transcript_id "MSTRG.65401.39";
chr15	StringTie	exon	78759203	78759578	1000	-	.	gene_id "MSTRG.65401"; transcript_id "MSTRG.65401.39"; exon_number "1";
chr15	StringTie	exon	78762403	78762505	1000	-	.	gene_id "MSTRG.65401"; transcript_id "MSTRG.65401.39"; exon_number "2";
chr15	StringTie	exon	78763699	78763845	1000	-	.	gene_id "MSTRG.65401"; transcript_id "MSTRG.65401.39"; exon_number "3";
chr15	StringTie	exon	78763926	78764099	1000	-	.	gene_id "MSTRG.65401"; transcript_id "MSTRG.65401.39"; exon_number "4";
chr15	StringTie	exon	78764555	78764707	1000	-	.	gene_id "MSTRG.65401"; transcript_id "MSTRG.65401.39"; exon_number "5";
chr15	StringTie	exon	78765645	78767051	1000	-	.	gene_id "MSTRG.65401"; transcript_id "MSTRG.65401.39"; exon_number "6";
chr15	StringTie	exon	78767379	78767581	1000	-	.	gene_id "MSTRG.65401"; transcript_id "MSTRG.65401.39"; exon_number "7";
chr15	StringTie	exon	78768133	78768259	1000	-	.	gene_id "MSTRG.65401"; transcript_id "MSTRG.65401.39"; exon_number "8";
chr15	StringTie	exon	78771162	78771303	1000	-	.	gene_id "MSTRG.65401"; transcript_id "MSTRG.65401.39"; exon_number "9";
chr15	StringTie	exon	78771585	78771829	1000	-	.	gene_id "MSTRG.65401"; transcript_id "MSTRG.65401.39"; exon_number "10";
chr15	StringTie	exon	78773083	78773203	1000	-	.	gene_id "MSTRG.65401"; transcript_id "MSTRG.65401.39"; exon_number "11";
chr15	StringTie	exon	78774167	78774300	1000	-	.	gene_id "MSTRG.65401"; transcript_id "MSTRG.65401.39"; exon_number "12";
chr15	StringTie	exon	78774624	78774793	1000	-	.	gene_id "MSTRG.65401"; transcript_id "MSTRG.65401.39"; exon_number "13";
chr15	StringTie	exon	78776188	78776333	1000	-	.	gene_id "MSTRG.65401"; transcript_id "MSTRG.65401.39"; exon_number "14";
chr15	StringTie	exon	78776749	78776841	1000	-	.	gene_id "MSTRG.65401"; transcript_id "MSTRG.65401.39"; exon_number "15";
chr15	StringTie	exon	78777444	78777588	1000	-	.	gene_id "MSTRG.65401"; transcript_id "MSTRG.65401.39"; exon_number "16";
chr15	StringTie	exon	78788231	78788298	1000	-	.	gene_id "MSTRG.65401"; transcript_id "MSTRG.65401.39"; exon_number "17";
chr15	StringTie	exon	78789689	78789838	1000	-	.	gene_id "MSTRG.65401"; transcript_id "MSTRG.65401.39"; exon_number "18";
chr15	StringTie	exon	78790670	78790794	1000	-	.	gene_id "MSTRG.65401"; transcript_id "MSTRG.65401.39"; exon_number "19";
chr15	StringTie	exon	78791140	78791223	1000	-	.	gene_id "MSTRG.65401"; transcript_id "MSTRG.65401.39"; exon_number "20";
chr15	StringTie	exon	78796590	78796786	1000	-	.	gene_id "MSTRG.65401"; transcript_id "MSTRG.65401.39"; exon_number "21";
chr15	StringTie	exon	78797948	78798113	1000	-	.	gene_id "MSTRG.65401"; transcript_id "MSTRG.65401.39"; exon_number "22";
chr15	StringTie	exon	78800192	78800547	1000	-	.	gene_id "MSTRG.65401"; transcript_id "MSTRG.65401.39"; exon_number "23";
chr15	StringTie	exon	78811121	78811507	1000	-	.	gene_id "MSTRG.65401"; transcript_id "MSTRG.65401.39"; exon_number "24";
chr15	StringTie	transcript	78756210	78812275	1000	-	.	gene_id "MSTRG.65401"; transcript_id "MSTRG.65401.4";
chr15	StringTie	exon	78756210	78756482	1000	-	.	gene_id "MSTRG.65401"; transcript_id "MSTRG.65401.4"; exon_number "1";
chr15	StringTie	exon	78757648	78757754	1000	-	.	gene_id "MSTRG.65401"; transcript_id "MSTRG.65401.4"; exon_number "2";
chr15	StringTie	exon	78759278	78759578	1000	-	.	gene_id "MSTRG.65401"; transcript_id "MSTRG.65401.4"; exon_number "3";
chr15	StringTie	exon	78762403	78762565	1000	-	.	gene_id "MSTRG.65401"; transcript_id "MSTRG.65401.4"; exon_number "4";
chr15	StringTie	exon	78763699	78763845	1000	-	.	gene_id "MSTRG.65401"; transcript_id "MSTRG.65401.4"; exon_number "5";
chr15	StringTie	exon	78763926	78764099	1000	-	.	gene_id "MSTRG.65401"; transcript_id "MSTRG.65401.4"; exon_number "6";
chr15	StringTie	exon	78764555	78764707	1000	-	.	gene_id "MSTRG.65401"; transcript_id "MSTRG.65401.4"; exon_number "7";
chr15	StringTie	exon	78765645	78767051	1000	-	.	gene_id "MSTRG.65401"; transcript_id "MSTRG.65401.4"; exon_number "8";
chr15	StringTie	exon	78767379	78767592	1000	-	.	gene_id "MSTRG.65401"; transcript_id "MSTRG.65401.4"; exon_number "9";
chr15	StringTie	exon	78768133	78768259	1000	-	.	gene_id "MSTRG.65401"; transcript_id "MSTRG.65401.4"; exon_number "10";
chr15	StringTie	exon	78771162	78771303	1000	-	.	gene_id "MSTRG.65401"; transcript_id "MSTRG.65401.4"; exon_number "11";
chr15	StringTie	exon	78771585	78771829	1000	-	.	gene_id "MSTRG.65401"; transcript_id "MSTRG.65401.4"; exon_number "12";
chr15	StringTie	exon	78773083	78773203	1000	-	.	gene_id "MSTRG.65401"; transcript_id "MSTRG.65401.4"; exon_number "13";
chr15	StringTie	exon	78774167	78774300	1000	-	.	gene_id "MSTRG.65401"; transcript_id "MSTRG.65401.4"; exon_number "14";
chr15	StringTie	exon	78774624	78774793	1000	-	.	gene_id "MSTRG.65401"; transcript_id "MSTRG.65401.4"; exon_number "15";
chr15	StringTie	exon	78776188	78776333	1000	-	.	gene_id "MSTRG.65401"; transcript_id "MSTRG.65401.4"; exon_number "16";
chr15	StringTie	exon	78776749	78776841	1000	-	.	gene_id "MSTRG.65401"; transcript_id "MSTRG.65401.4"; exon_number "17";
chr15	StringTie	exon	78777444	78777588	1000	-	.	gene_id "MSTRG.65401"; transcript_id "MSTRG.65401.4"; exon_number "18";
chr15	StringTie	exon	78788231	78788374	1000	-	.	gene_id "MSTRG.65401"; transcript_id "MSTRG.65401.4"; exon_number "19";
chr15	StringTie	exon	78789689	78789838	1000	-	.	gene_id "MSTRG.65401"; transcript_id "MSTRG.65401.4"; exon_number "20";
chr15	StringTie	exon	78790670	78790794	1000	-	.	gene_id "MSTRG.65401"; transcript_id "MSTRG.65401.4"; exon_number "21";
chr15	StringTie	exon	78791140	78791223	1000	-	.	gene_id "MSTRG.65401"; transcript_id "MSTRG.65401.4"; exon_number "22";
chr15	StringTie	exon	78796590	78796786	1000	-	.	gene_id "MSTRG.65401"; transcript_id "MSTRG.65401.4"; exon_number "23";
chr15	StringTie	exon	78797948	78798113	1000	-	.	gene_id "MSTRG.65401"; transcript_id "MSTRG.65401.4"; exon_number "24";
chr15	StringTie	exon	78800192	78800547	1000	-	.	gene_id "MSTRG.65401"; transcript_id "MSTRG.65401.4"; exon_number "25";
chr15	StringTie	exon	78811121	78811440	1000	-	.	gene_id "MSTRG.65401"; transcript_id "MSTRG.65401.4"; exon_number "26";
chr15	StringTie	exon	78812253	78812275	1000	-	.	gene_id "MSTRG.65401"; transcript_id "MSTRG.65401.4"; exon_number "27";
chr15	StringTie	transcript	78759205	78777673	1000	-	.	gene_id "MSTRG.65401"; transcript_id "MSTRG.65401.41";
chr15	StringTie	exon	78759205	78759578	1000	-	.	gene_id "MSTRG.65401"; transcript_id "MSTRG.65401.41"; exon_number "1";
chr15	StringTie	exon	78762403	78762565	1000	-	.	gene_id "MSTRG.65401"; transcript_id "MSTRG.65401.41"; exon_number "2";
chr15	StringTie	exon	78763699	78763845	1000	-	.	gene_id "MSTRG.65401"; transcript_id "MSTRG.65401.41"; exon_number "3";
chr15	StringTie	exon	78763926	78764088	1000	-	.	gene_id "MSTRG.65401"; transcript_id "MSTRG.65401.41"; exon_number "4";
chr15	StringTie	exon	78764555	78764707	1000	-	.	gene_id "MSTRG.65401"; transcript_id "MSTRG.65401.41"; exon_number "5";
chr15	StringTie	exon	78765645	78767051	1000	-	.	gene_id "MSTRG.65401"; transcript_id "MSTRG.65401.41"; exon_number "6";
chr15	StringTie	exon	78767379	78767592	1000	-	.	gene_id "MSTRG.65401"; transcript_id "MSTRG.65401.41"; exon_number "7";
chr15	StringTie	exon	78768133	78768259	1000	-	.	gene_id "MSTRG.65401"; transcript_id "MSTRG.65401.41"; exon_number "8";
chr15	StringTie	exon	78771162	78771303	1000	-	.	gene_id "MSTRG.65401"; transcript_id "MSTRG.65401.41"; exon_number "9";
chr15	StringTie	exon	78771585	78771829	1000	-	.	gene_id "MSTRG.65401"; transcript_id "MSTRG.65401.41"; exon_number "10";
chr15	StringTie	exon	78773083	78773203	1000	-	.	gene_id "MSTRG.65401"; transcript_id "MSTRG.65401.41"; exon_number "11";
chr15	StringTie	exon	78774167	78774300	1000	-	.	gene_id "MSTRG.65401"; transcript_id "MSTRG.65401.41"; exon_number "12";
chr15	StringTie	exon	78774624	78774793	1000	-	.	gene_id "MSTRG.65401"; transcript_id "MSTRG.65401.41"; exon_number "13";
chr15	StringTie	exon	78776188	78777673	1000	-	.	gene_id "MSTRG.65401"; transcript_id "MSTRG.65401.41"; exon_number "14";
chr15	StringTie	transcript	78759205	78788372	1000	-	.	gene_id "MSTRG.65401"; transcript_id "MSTRG.65401.42";
chr15	StringTie	exon	78759205	78759578	1000	-	.	gene_id "MSTRG.65401"; transcript_id "MSTRG.65401.42"; exon_number "1";
chr15	StringTie	exon	78762403	78762565	1000	-	.	gene_id "MSTRG.65401"; transcript_id "MSTRG.65401.42"; exon_number "2";
chr15	StringTie	exon	78763699	78763845	1000	-	.	gene_id "MSTRG.65401"; transcript_id "MSTRG.65401.42"; exon_number "3";
chr15	StringTie	exon	78763926	78764099	1000	-	.	gene_id "MSTRG.65401"; transcript_id "MSTRG.65401.42"; exon_number "4";
chr15	StringTie	exon	78764555	78764707	1000	-	.	gene_id "MSTRG.65401"; transcript_id "MSTRG.65401.42"; exon_number "5";
chr15	StringTie	exon	78765645	78767051	1000	-	.	gene_id "MSTRG.65401"; transcript_id "MSTRG.65401.42"; exon_number "6";
chr15	StringTie	exon	78767379	78767592	1000	-	.	gene_id "MSTRG.65401"; transcript_id "MSTRG.65401.42"; exon_number "7";
chr15	StringTie	exon	78768133	78768259	1000	-	.	gene_id "MSTRG.65401"; transcript_id "MSTRG.65401.42"; exon_number "8";
chr15	StringTie	exon	78771162	78771303	1000	-	.	gene_id "MSTRG.65401"; transcript_id "MSTRG.65401.42"; exon_number "9";
chr15	StringTie	exon	78771585	78771829	1000	-	.	gene_id "MSTRG.65401"; transcript_id "MSTRG.65401.42"; exon_number "10";
chr15	StringTie	exon	78773083	78773203	1000	-	.	gene_id "MSTRG.65401"; transcript_id "MSTRG.65401.42"; exon_number "11";
chr15	StringTie	exon	78774167	78774300	1000	-	.	gene_id "MSTRG.65401"; transcript_id "MSTRG.65401.42"; exon_number "12";
chr15	StringTie	exon	78774624	78774793	1000	-	.	gene_id "MSTRG.65401"; transcript_id "MSTRG.65401.42"; exon_number "13";
chr15	StringTie	exon	78776188	78776322	1000	-	.	gene_id "MSTRG.65401"; transcript_id "MSTRG.65401.42"; exon_number "14";
chr15	StringTie	exon	78776749	78776841	1000	-	.	gene_id "MSTRG.65401"; transcript_id "MSTRG.65401.42"; exon_number "15";
chr15	StringTie	exon	78777444	78777588	1000	-	.	gene_id "MSTRG.65401"; transcript_id "MSTRG.65401.42"; exon_number "16";
chr15	StringTie	exon	78788231	78788372	1000	-	.	gene_id "MSTRG.65401"; transcript_id "MSTRG.65401.42"; exon_number "17";
chr15	StringTie	transcript	78759205	78803729	1000	-	.	gene_id "MSTRG.65401"; transcript_id "MSTRG.65401.43";
chr15	StringTie	exon	78759205	78759578	1000	-	.	gene_id "MSTRG.65401"; transcript_id "MSTRG.65401.43"; exon_number "1";
chr15	StringTie	exon	78762403	78762565	1000	-	.	gene_id "MSTRG.65401"; transcript_id "MSTRG.65401.43"; exon_number "2";
chr15	StringTie	exon	78763699	78763845	1000	-	.	gene_id "MSTRG.65401"; transcript_id "MSTRG.65401.43"; exon_number "3";
chr15	StringTie	exon	78763926	78764099	1000	-	.	gene_id "MSTRG.65401"; transcript_id "MSTRG.65401.43"; exon_number "4";
chr15	StringTie	exon	78764555	78764707	1000	-	.	gene_id "MSTRG.65401"; transcript_id "MSTRG.65401.43"; exon_number "5";
chr15	StringTie	exon	78765645	78767051	1000	-	.	gene_id "MSTRG.65401"; transcript_id "MSTRG.65401.43"; exon_number "6";
chr15	StringTie	exon	78767379	78767592	1000	-	.	gene_id "MSTRG.65401"; transcript_id "MSTRG.65401.43"; exon_number "7";
chr15	StringTie	exon	78768133	78768259	1000	-	.	gene_id "MSTRG.65401"; transcript_id "MSTRG.65401.43"; exon_number "8";
chr15	StringTie	exon	78771162	78771303	1000	-	.	gene_id "MSTRG.65401"; transcript_id "MSTRG.65401.43"; exon_number "9";
chr15	StringTie	exon	78771585	78771829	1000	-	.	gene_id "MSTRG.65401"; transcript_id "MSTRG.65401.43"; exon_number "10";
chr15	StringTie	exon	78773083	78773203	1000	-	.	gene_id "MSTRG.65401"; transcript_id "MSTRG.65401.43"; exon_number "11";
chr15	StringTie	exon	78774167	78774300	1000	-	.	gene_id "MSTRG.65401"; transcript_id "MSTRG.65401.43"; exon_number "12";
chr15	StringTie	exon	78774624	78774793	1000	-	.	gene_id "MSTRG.65401"; transcript_id "MSTRG.65401.43"; exon_number "13";
chr15	StringTie	exon	78776188	78776333	1000	-	.	gene_id "MSTRG.65401"; transcript_id "MSTRG.65401.43"; exon_number "14";
chr15	StringTie	exon	78776749	78776841	1000	-	.	gene_id "MSTRG.65401"; transcript_id "MSTRG.65401.43"; exon_number "15";
chr15	StringTie	exon	78777444	78777588	1000	-	.	gene_id "MSTRG.65401"; transcript_id "MSTRG.65401.43"; exon_number "16";
chr15	StringTie	exon	78788231	78788374	1000	-	.	gene_id "MSTRG.65401"; transcript_id "MSTRG.65401.43"; exon_number "17";
chr15	StringTie	exon	78789689	78789838	1000	-	.	gene_id "MSTRG.65401"; transcript_id "MSTRG.65401.43"; exon_number "18";
chr15	StringTie	exon	78790670	78790794	1000	-	.	gene_id "MSTRG.65401"; transcript_id "MSTRG.65401.43"; exon_number "19";
chr15	StringTie	exon	78791140	78791223	1000	-	.	gene_id "MSTRG.65401"; transcript_id "MSTRG.65401.43"; exon_number "20";
chr15	StringTie	exon	78796590	78796786	1000	-	.	gene_id "MSTRG.65401"; transcript_id "MSTRG.65401.43"; exon_number "21";
chr15	StringTie	exon	78797948	78798113	1000	-	.	gene_id "MSTRG.65401"; transcript_id "MSTRG.65401.43"; exon_number "22";
chr15	StringTie	exon	78800192	78800547	1000	-	.	gene_id "MSTRG.65401"; transcript_id "MSTRG.65401.43"; exon_number "23";
chr15	StringTie	exon	78803702	78803729	1000	-	.	gene_id "MSTRG.65401"; transcript_id "MSTRG.65401.43"; exon_number "24";
chr15	StringTie	transcript	78759205	78811499	1000	-	.	gene_id "MSTRG.65401"; transcript_id "MSTRG.65401.44";
chr15	StringTie	exon	78759205	78759578	1000	-	.	gene_id "MSTRG.65401"; transcript_id "MSTRG.65401.44"; exon_number "1";
chr15	StringTie	exon	78761916	78762086	1000	-	.	gene_id "MSTRG.65401"; transcript_id "MSTRG.65401.44"; exon_number "2";
chr15	StringTie	exon	78762403	78762565	1000	-	.	gene_id "MSTRG.65401"; transcript_id "MSTRG.65401.44"; exon_number "3";
chr15	StringTie	exon	78763699	78763845	1000	-	.	gene_id "MSTRG.65401"; transcript_id "MSTRG.65401.44"; exon_number "4";
chr15	StringTie	exon	78763926	78764099	1000	-	.	gene_id "MSTRG.65401"; transcript_id "MSTRG.65401.44"; exon_number "5";
chr15	StringTie	exon	78764555	78764707	1000	-	.	gene_id "MSTRG.65401"; transcript_id "MSTRG.65401.44"; exon_number "6";
chr15	StringTie	exon	78765645	78767051	1000	-	.	gene_id "MSTRG.65401"; transcript_id "MSTRG.65401.44"; exon_number "7";
chr15	StringTie	exon	78767379	78767592	1000	-	.	gene_id "MSTRG.65401"; transcript_id "MSTRG.65401.44"; exon_number "8";
chr15	StringTie	exon	78768133	78768259	1000	-	.	gene_id "MSTRG.65401"; transcript_id "MSTRG.65401.44"; exon_number "9";
chr15	StringTie	exon	78771162	78771303	1000	-	.	gene_id "MSTRG.65401"; transcript_id "MSTRG.65401.44"; exon_number "10";
chr15	StringTie	exon	78771585	78771829	1000	-	.	gene_id "MSTRG.65401"; transcript_id "MSTRG.65401.44"; exon_number "11";
chr15	StringTie	exon	78773083	78773203	1000	-	.	gene_id "MSTRG.65401"; transcript_id "MSTRG.65401.44"; exon_number "12";
chr15	StringTie	exon	78774167	78774300	1000	-	.	gene_id "MSTRG.65401"; transcript_id "MSTRG.65401.44"; exon_number "13";
chr15	StringTie	exon	78774624	78774793	1000	-	.	gene_id "MSTRG.65401"; transcript_id "MSTRG.65401.44"; exon_number "14";
chr15	StringTie	exon	78776188	78776333	1000	-	.	gene_id "MSTRG.65401"; transcript_id "MSTRG.65401.44"; exon_number "15";
chr15	StringTie	exon	78776749	78776841	1000	-	.	gene_id "MSTRG.65401"; transcript_id "MSTRG.65401.44"; exon_number "16";
chr15	StringTie	exon	78777444	78777588	1000	-	.	gene_id "MSTRG.65401"; transcript_id "MSTRG.65401.44"; exon_number "17";
chr15	StringTie	exon	78786693	78786755	1000	-	.	gene_id "MSTRG.65401"; transcript_id "MSTRG.65401.44"; exon_number "18";
chr15	StringTie	exon	78788231	78788298	1000	-	.	gene_id "MSTRG.65401"; transcript_id "MSTRG.65401.44"; exon_number "19";
chr15	StringTie	exon	78789689	78789838	1000	-	.	gene_id "MSTRG.65401"; transcript_id "MSTRG.65401.44"; exon_number "20";
chr15	StringTie	exon	78790670	78790794	1000	-	.	gene_id "MSTRG.65401"; transcript_id "MSTRG.65401.44"; exon_number "21";
chr15	StringTie	exon	78791140	78791223	1000	-	.	gene_id "MSTRG.65401"; transcript_id "MSTRG.65401.44"; exon_number "22";
chr15	StringTie	exon	78796590	78796786	1000	-	.	gene_id "MSTRG.65401"; transcript_id "MSTRG.65401.44"; exon_number "23";
chr15	StringTie	exon	78797948	78798113	1000	-	.	gene_id "MSTRG.65401"; transcript_id "MSTRG.65401.44"; exon_number "24";
chr15	StringTie	exon	78800192	78800547	1000	-	.	gene_id "MSTRG.65401"; transcript_id "MSTRG.65401.44"; exon_number "25";
chr15	StringTie	exon	78811121	78811499	1000	-	.	gene_id "MSTRG.65401"; transcript_id "MSTRG.65401.44"; exon_number "26";
chr15	StringTie	transcript	78759206	78811502	1000	-	.	gene_id "MSTRG.65401"; transcript_id "MSTRG.65401.45";
chr15	StringTie	exon	78759206	78759578	1000	-	.	gene_id "MSTRG.65401"; transcript_id "MSTRG.65401.45"; exon_number "1";
chr15	StringTie	exon	78763699	78763845	1000	-	.	gene_id "MSTRG.65401"; transcript_id "MSTRG.65401.45"; exon_number "2";
chr15	StringTie	exon	78763926	78764099	1000	-	.	gene_id "MSTRG.65401"; transcript_id "MSTRG.65401.45"; exon_number "3";
chr15	StringTie	exon	78764555	78764707	1000	-	.	gene_id "MSTRG.65401"; transcript_id "MSTRG.65401.45"; exon_number "4";
chr15	StringTie	exon	78765645	78767051	1000	-	.	gene_id "MSTRG.65401"; transcript_id "MSTRG.65401.45"; exon_number "5";
chr15	StringTie	exon	78767379	78767592	1000	-	.	gene_id "MSTRG.65401"; transcript_id "MSTRG.65401.45"; exon_number "6";
chr15	StringTie	exon	78768133	78768259	1000	-	.	gene_id "MSTRG.65401"; transcript_id "MSTRG.65401.45"; exon_number "7";
chr15	StringTie	exon	78771162	78771303	1000	-	.	gene_id "MSTRG.65401"; transcript_id "MSTRG.65401.45"; exon_number "8";
chr15	StringTie	exon	78771585	78771829	1000	-	.	gene_id "MSTRG.65401"; transcript_id "MSTRG.65401.45"; exon_number "9";
chr15	StringTie	exon	78773083	78773203	1000	-	.	gene_id "MSTRG.65401"; transcript_id "MSTRG.65401.45"; exon_number "10";
chr15	StringTie	exon	78774167	78774300	1000	-	.	gene_id "MSTRG.65401"; transcript_id "MSTRG.65401.45"; exon_number "11";
chr15	StringTie	exon	78774624	78774793	1000	-	.	gene_id "MSTRG.65401"; transcript_id "MSTRG.65401.45"; exon_number "12";
chr15	StringTie	exon	78776188	78776841	1000	-	.	gene_id "MSTRG.65401"; transcript_id "MSTRG.65401.45"; exon_number "13";
chr15	StringTie	exon	78777444	78777588	1000	-	.	gene_id "MSTRG.65401"; transcript_id "MSTRG.65401.45"; exon_number "14";
chr15	StringTie	exon	78786693	78787656	1000	-	.	gene_id "MSTRG.65401"; transcript_id "MSTRG.65401.45"; exon_number "15";
chr15	StringTie	exon	78788231	78788298	1000	-	.	gene_id "MSTRG.65401"; transcript_id "MSTRG.65401.45"; exon_number "16";
chr15	StringTie	exon	78789689	78789838	1000	-	.	gene_id "MSTRG.65401"; transcript_id "MSTRG.65401.45"; exon_number "17";
chr15	StringTie	exon	78790670	78790794	1000	-	.	gene_id "MSTRG.65401"; transcript_id "MSTRG.65401.45"; exon_number "18";
chr15	StringTie	exon	78791140	78791223	1000	-	.	gene_id "MSTRG.65401"; transcript_id "MSTRG.65401.45"; exon_number "19";
chr15	StringTie	exon	78796590	78796786	1000	-	.	gene_id "MSTRG.65401"; transcript_id "MSTRG.65401.45"; exon_number "20";
chr15	StringTie	exon	78797948	78798113	1000	-	.	gene_id "MSTRG.65401"; transcript_id "MSTRG.65401.45"; exon_number "21";
chr15	StringTie	exon	78800192	78800547	1000	-	.	gene_id "MSTRG.65401"; transcript_id "MSTRG.65401.45"; exon_number "22";
chr15	StringTie	exon	78811121	78811502	1000	-	.	gene_id "MSTRG.65401"; transcript_id "MSTRG.65401.45"; exon_number "23";
chr15	StringTie	transcript	78759206	78800506	1000	-	.	gene_id "MSTRG.65401"; transcript_id "MSTRG.65401.46";
chr15	StringTie	exon	78759206	78759578	1000	-	.	gene_id "MSTRG.65401"; transcript_id "MSTRG.65401.46"; exon_number "1";
chr15	StringTie	exon	78763699	78763845	1000	-	.	gene_id "MSTRG.65401"; transcript_id "MSTRG.65401.46"; exon_number "2";
chr15	StringTie	exon	78763926	78764099	1000	-	.	gene_id "MSTRG.65401"; transcript_id "MSTRG.65401.46"; exon_number "3";
chr15	StringTie	exon	78764555	78764707	1000	-	.	gene_id "MSTRG.65401"; transcript_id "MSTRG.65401.46"; exon_number "4";
chr15	StringTie	exon	78765645	78767051	1000	-	.	gene_id "MSTRG.65401"; transcript_id "MSTRG.65401.46"; exon_number "5";
chr15	StringTie	exon	78767379	78767592	1000	-	.	gene_id "MSTRG.65401"; transcript_id "MSTRG.65401.46"; exon_number "6";
chr15	StringTie	exon	78768133	78768259	1000	-	.	gene_id "MSTRG.65401"; transcript_id "MSTRG.65401.46"; exon_number "7";
chr15	StringTie	exon	78771162	78771303	1000	-	.	gene_id "MSTRG.65401"; transcript_id "MSTRG.65401.46"; exon_number "8";
chr15	StringTie	exon	78771585	78771829	1000	-	.	gene_id "MSTRG.65401"; transcript_id "MSTRG.65401.46"; exon_number "9";
chr15	StringTie	exon	78773083	78773203	1000	-	.	gene_id "MSTRG.65401"; transcript_id "MSTRG.65401.46"; exon_number "10";
chr15	StringTie	exon	78774167	78774300	1000	-	.	gene_id "MSTRG.65401"; transcript_id "MSTRG.65401.46"; exon_number "11";
chr15	StringTie	exon	78774624	78774793	1000	-	.	gene_id "MSTRG.65401"; transcript_id "MSTRG.65401.46"; exon_number "12";
chr15	StringTie	exon	78776188	78776333	1000	-	.	gene_id "MSTRG.65401"; transcript_id "MSTRG.65401.46"; exon_number "13";
chr15	StringTie	exon	78776749	78777588	1000	-	.	gene_id "MSTRG.65401"; transcript_id "MSTRG.65401.46"; exon_number "14";
chr15	StringTie	exon	78788231	78788298	1000	-	.	gene_id "MSTRG.65401"; transcript_id "MSTRG.65401.46"; exon_number "15";
chr15	StringTie	exon	78789689	78789838	1000	-	.	gene_id "MSTRG.65401"; transcript_id "MSTRG.65401.46"; exon_number "16";
chr15	StringTie	exon	78790670	78790794	1000	-	.	gene_id "MSTRG.65401"; transcript_id "MSTRG.65401.46"; exon_number "17";
chr15	StringTie	exon	78791140	78791223	1000	-	.	gene_id "MSTRG.65401"; transcript_id "MSTRG.65401.46"; exon_number "18";
chr15	StringTie	exon	78796590	78796786	1000	-	.	gene_id "MSTRG.65401"; transcript_id "MSTRG.65401.46"; exon_number "19";
chr15	StringTie	exon	78797948	78798113	1000	-	.	gene_id "MSTRG.65401"; transcript_id "MSTRG.65401.46"; exon_number "20";
chr15	StringTie	exon	78800192	78800506	1000	-	.	gene_id "MSTRG.65401"; transcript_id "MSTRG.65401.46"; exon_number "21";
chr15	StringTie	transcript	78759206	78811529	1000	-	.	gene_id "MSTRG.65401"; transcript_id "MSTRG.65401.47";
chr15	StringTie	exon	78759206	78759578	1000	-	.	gene_id "MSTRG.65401"; transcript_id "MSTRG.65401.47"; exon_number "1";
chr15	StringTie	exon	78762403	78762505	1000	-	.	gene_id "MSTRG.65401"; transcript_id "MSTRG.65401.47"; exon_number "2";
chr15	StringTie	exon	78763699	78763845	1000	-	.	gene_id "MSTRG.65401"; transcript_id "MSTRG.65401.47"; exon_number "3";
chr15	StringTie	exon	78763926	78764099	1000	-	.	gene_id "MSTRG.65401"; transcript_id "MSTRG.65401.47"; exon_number "4";
chr15	StringTie	exon	78764555	78764707	1000	-	.	gene_id "MSTRG.65401"; transcript_id "MSTRG.65401.47"; exon_number "5";
chr15	StringTie	exon	78765645	78767051	1000	-	.	gene_id "MSTRG.65401"; transcript_id "MSTRG.65401.47"; exon_number "6";
chr15	StringTie	exon	78767379	78767592	1000	-	.	gene_id "MSTRG.65401"; transcript_id "MSTRG.65401.47"; exon_number "7";
chr15	StringTie	exon	78768133	78768259	1000	-	.	gene_id "MSTRG.65401"; transcript_id "MSTRG.65401.47"; exon_number "8";
chr15	StringTie	exon	78771162	78771303	1000	-	.	gene_id "MSTRG.65401"; transcript_id "MSTRG.65401.47"; exon_number "9";
chr15	StringTie	exon	78771585	78771829	1000	-	.	gene_id "MSTRG.65401"; transcript_id "MSTRG.65401.47"; exon_number "10";
chr15	StringTie	exon	78773083	78773203	1000	-	.	gene_id "MSTRG.65401"; transcript_id "MSTRG.65401.47"; exon_number "11";
chr15	StringTie	exon	78774167	78774300	1000	-	.	gene_id "MSTRG.65401"; transcript_id "MSTRG.65401.47"; exon_number "12";
chr15	StringTie	exon	78774624	78774793	1000	-	.	gene_id "MSTRG.65401"; transcript_id "MSTRG.65401.47"; exon_number "13";
chr15	StringTie	exon	78776188	78777588	1000	-	.	gene_id "MSTRG.65401"; transcript_id "MSTRG.65401.47"; exon_number "14";
chr15	StringTie	exon	78788231	78788298	1000	-	.	gene_id "MSTRG.65401"; transcript_id "MSTRG.65401.47"; exon_number "15";
chr15	StringTie	exon	78789689	78789838	1000	-	.	gene_id "MSTRG.65401"; transcript_id "MSTRG.65401.47"; exon_number "16";
chr15	StringTie	exon	78790670	78790794	1000	-	.	gene_id "MSTRG.65401"; transcript_id "MSTRG.65401.47"; exon_number "17";
chr15	StringTie	exon	78791140	78791223	1000	-	.	gene_id "MSTRG.65401"; transcript_id "MSTRG.65401.47"; exon_number "18";
chr15	StringTie	exon	78796590	78796786	1000	-	.	gene_id "MSTRG.65401"; transcript_id "MSTRG.65401.47"; exon_number "19";
chr15	StringTie	exon	78797948	78798113	1000	-	.	gene_id "MSTRG.65401"; transcript_id "MSTRG.65401.47"; exon_number "20";
chr15	StringTie	exon	78800192	78800547	1000	-	.	gene_id "MSTRG.65401"; transcript_id "MSTRG.65401.47"; exon_number "21";
chr15	StringTie	exon	78811121	78811529	1000	-	.	gene_id "MSTRG.65401"; transcript_id "MSTRG.65401.47"; exon_number "22";
chr15	StringTie	transcript	78759206	78811553	1000	-	.	gene_id "MSTRG.65401"; transcript_id "MSTRG.65401.48";
chr15	StringTie	exon	78759206	78759578	1000	-	.	gene_id "MSTRG.65401"; transcript_id "MSTRG.65401.48"; exon_number "1";
chr15	StringTie	exon	78762403	78762565	1000	-	.	gene_id "MSTRG.65401"; transcript_id "MSTRG.65401.48"; exon_number "2";
chr15	StringTie	exon	78763699	78763845	1000	-	.	gene_id "MSTRG.65401"; transcript_id "MSTRG.65401.48"; exon_number "3";
chr15	StringTie	exon	78763926	78764088	1000	-	.	gene_id "MSTRG.65401"; transcript_id "MSTRG.65401.48"; exon_number "4";
chr15	StringTie	exon	78764555	78764707	1000	-	.	gene_id "MSTRG.65401"; transcript_id "MSTRG.65401.48"; exon_number "5";
chr15	StringTie	exon	78765645	78767051	1000	-	.	gene_id "MSTRG.65401"; transcript_id "MSTRG.65401.48"; exon_number "6";
chr15	StringTie	exon	78767379	78767592	1000	-	.	gene_id "MSTRG.65401"; transcript_id "MSTRG.65401.48"; exon_number "7";
chr15	StringTie	exon	78768133	78768259	1000	-	.	gene_id "MSTRG.65401"; transcript_id "MSTRG.65401.48"; exon_number "8";
chr15	StringTie	exon	78771162	78771303	1000	-	.	gene_id "MSTRG.65401"; transcript_id "MSTRG.65401.48"; exon_number "9";
chr15	StringTie	exon	78771585	78771829	1000	-	.	gene_id "MSTRG.65401"; transcript_id "MSTRG.65401.48"; exon_number "10";
chr15	StringTie	exon	78773083	78773203	1000	-	.	gene_id "MSTRG.65401"; transcript_id "MSTRG.65401.48"; exon_number "11";
chr15	StringTie	exon	78774167	78774300	1000	-	.	gene_id "MSTRG.65401"; transcript_id "MSTRG.65401.48"; exon_number "12";
chr15	StringTie	exon	78774624	78774793	1000	-	.	gene_id "MSTRG.65401"; transcript_id "MSTRG.65401.48"; exon_number "13";
chr15	StringTie	exon	78776188	78776841	1000	-	.	gene_id "MSTRG.65401"; transcript_id "MSTRG.65401.48"; exon_number "14";
chr15	StringTie	exon	78777444	78777588	1000	-	.	gene_id "MSTRG.65401"; transcript_id "MSTRG.65401.48"; exon_number "15";
chr15	StringTie	exon	78788231	78788298	1000	-	.	gene_id "MSTRG.65401"; transcript_id "MSTRG.65401.48"; exon_number "16";
chr15	StringTie	exon	78789689	78789838	1000	-	.	gene_id "MSTRG.65401"; transcript_id "MSTRG.65401.48"; exon_number "17";
chr15	StringTie	exon	78790670	78790794	1000	-	.	gene_id "MSTRG.65401"; transcript_id "MSTRG.65401.48"; exon_number "18";
chr15	StringTie	exon	78791140	78791223	1000	-	.	gene_id "MSTRG.65401"; transcript_id "MSTRG.65401.48"; exon_number "19";
chr15	StringTie	exon	78796590	78796786	1000	-	.	gene_id "MSTRG.65401"; transcript_id "MSTRG.65401.48"; exon_number "20";
chr15	StringTie	exon	78797948	78798113	1000	-	.	gene_id "MSTRG.65401"; transcript_id "MSTRG.65401.48"; exon_number "21";
chr15	StringTie	exon	78800192	78800547	1000	-	.	gene_id "MSTRG.65401"; transcript_id "MSTRG.65401.48"; exon_number "22";
chr15	StringTie	exon	78811121	78811553	1000	-	.	gene_id "MSTRG.65401"; transcript_id "MSTRG.65401.48"; exon_number "23";
chr15	StringTie	transcript	78759206	78798527	1000	-	.	gene_id "MSTRG.65401"; transcript_id "MSTRG.65401.49";
chr15	StringTie	exon	78759206	78759578	1000	-	.	gene_id "MSTRG.65401"; transcript_id "MSTRG.65401.49"; exon_number "1";
chr15	StringTie	exon	78762403	78762565	1000	-	.	gene_id "MSTRG.65401"; transcript_id "MSTRG.65401.49"; exon_number "2";
chr15	StringTie	exon	78763699	78763845	1000	-	.	gene_id "MSTRG.65401"; transcript_id "MSTRG.65401.49"; exon_number "3";
chr15	StringTie	exon	78763926	78764099	1000	-	.	gene_id "MSTRG.65401"; transcript_id "MSTRG.65401.49"; exon_number "4";
chr15	StringTie	exon	78764555	78764707	1000	-	.	gene_id "MSTRG.65401"; transcript_id "MSTRG.65401.49"; exon_number "5";
chr15	StringTie	exon	78765645	78767051	1000	-	.	gene_id "MSTRG.65401"; transcript_id "MSTRG.65401.49"; exon_number "6";
chr15	StringTie	exon	78767379	78767592	1000	-	.	gene_id "MSTRG.65401"; transcript_id "MSTRG.65401.49"; exon_number "7";
chr15	StringTie	exon	78768133	78768259	1000	-	.	gene_id "MSTRG.65401"; transcript_id "MSTRG.65401.49"; exon_number "8";
chr15	StringTie	exon	78771162	78771303	1000	-	.	gene_id "MSTRG.65401"; transcript_id "MSTRG.65401.49"; exon_number "9";
chr15	StringTie	exon	78771585	78771829	1000	-	.	gene_id "MSTRG.65401"; transcript_id "MSTRG.65401.49"; exon_number "10";
chr15	StringTie	exon	78773083	78773203	1000	-	.	gene_id "MSTRG.65401"; transcript_id "MSTRG.65401.49"; exon_number "11";
chr15	StringTie	exon	78774167	78774300	1000	-	.	gene_id "MSTRG.65401"; transcript_id "MSTRG.65401.49"; exon_number "12";
chr15	StringTie	exon	78774624	78774793	1000	-	.	gene_id "MSTRG.65401"; transcript_id "MSTRG.65401.49"; exon_number "13";
chr15	StringTie	exon	78776188	78776333	1000	-	.	gene_id "MSTRG.65401"; transcript_id "MSTRG.65401.49"; exon_number "14";
chr15	StringTie	exon	78776749	78776841	1000	-	.	gene_id "MSTRG.65401"; transcript_id "MSTRG.65401.49"; exon_number "15";
chr15	StringTie	exon	78777444	78777588	1000	-	.	gene_id "MSTRG.65401"; transcript_id "MSTRG.65401.49"; exon_number "16";
chr15	StringTie	exon	78788231	78788374	1000	-	.	gene_id "MSTRG.65401"; transcript_id "MSTRG.65401.49"; exon_number "17";
chr15	StringTie	exon	78789689	78789838	1000	-	.	gene_id "MSTRG.65401"; transcript_id "MSTRG.65401.49"; exon_number "18";
chr15	StringTie	exon	78790670	78790794	1000	-	.	gene_id "MSTRG.65401"; transcript_id "MSTRG.65401.49"; exon_number "19";
chr15	StringTie	exon	78791140	78791223	1000	-	.	gene_id "MSTRG.65401"; transcript_id "MSTRG.65401.49"; exon_number "20";
chr15	StringTie	exon	78796590	78796786	1000	-	.	gene_id "MSTRG.65401"; transcript_id "MSTRG.65401.49"; exon_number "21";
chr15	StringTie	exon	78797948	78798109	1000	-	.	gene_id "MSTRG.65401"; transcript_id "MSTRG.65401.49"; exon_number "22";
chr15	StringTie	exon	78798384	78798527	1000	-	.	gene_id "MSTRG.65401"; transcript_id "MSTRG.65401.49"; exon_number "23";
chr15	StringTie	transcript	78758991	78813227	1000	-	.	gene_id "MSTRG.65401"; transcript_id "MSTRG.65401.5";
chr15	StringTie	exon	78758991	78759578	1000	-	.	gene_id "MSTRG.65401"; transcript_id "MSTRG.65401.5"; exon_number "1";
chr15	StringTie	exon	78762403	78762565	1000	-	.	gene_id "MSTRG.65401"; transcript_id "MSTRG.65401.5"; exon_number "2";
chr15	StringTie	exon	78763699	78763845	1000	-	.	gene_id "MSTRG.65401"; transcript_id "MSTRG.65401.5"; exon_number "3";
chr15	StringTie	exon	78763926	78764099	1000	-	.	gene_id "MSTRG.65401"; transcript_id "MSTRG.65401.5"; exon_number "4";
chr15	StringTie	exon	78764555	78764707	1000	-	.	gene_id "MSTRG.65401"; transcript_id "MSTRG.65401.5"; exon_number "5";
chr15	StringTie	exon	78765645	78767051	1000	-	.	gene_id "MSTRG.65401"; transcript_id "MSTRG.65401.5"; exon_number "6";
chr15	StringTie	exon	78767379	78767592	1000	-	.	gene_id "MSTRG.65401"; transcript_id "MSTRG.65401.5"; exon_number "7";
chr15	StringTie	exon	78768133	78768259	1000	-	.	gene_id "MSTRG.65401"; transcript_id "MSTRG.65401.5"; exon_number "8";
chr15	StringTie	exon	78771162	78771303	1000	-	.	gene_id "MSTRG.65401"; transcript_id "MSTRG.65401.5"; exon_number "9";
chr15	StringTie	exon	78771585	78771829	1000	-	.	gene_id "MSTRG.65401"; transcript_id "MSTRG.65401.5"; exon_number "10";
chr15	StringTie	exon	78773083	78773203	1000	-	.	gene_id "MSTRG.65401"; transcript_id "MSTRG.65401.5"; exon_number "11";
chr15	StringTie	exon	78774167	78774300	1000	-	.	gene_id "MSTRG.65401"; transcript_id "MSTRG.65401.5"; exon_number "12";
chr15	StringTie	exon	78774624	78774793	1000	-	.	gene_id "MSTRG.65401"; transcript_id "MSTRG.65401.5"; exon_number "13";
chr15	StringTie	exon	78776188	78776333	1000	-	.	gene_id "MSTRG.65401"; transcript_id "MSTRG.65401.5"; exon_number "14";
chr15	StringTie	exon	78776749	78776841	1000	-	.	gene_id "MSTRG.65401"; transcript_id "MSTRG.65401.5"; exon_number "15";
chr15	StringTie	exon	78777444	78777588	1000	-	.	gene_id "MSTRG.65401"; transcript_id "MSTRG.65401.5"; exon_number "16";
chr15	StringTie	exon	78788231	78788298	1000	-	.	gene_id "MSTRG.65401"; transcript_id "MSTRG.65401.5"; exon_number "17";
chr15	StringTie	exon	78789689	78789838	1000	-	.	gene_id "MSTRG.65401"; transcript_id "MSTRG.65401.5"; exon_number "18";
chr15	StringTie	exon	78790670	78790794	1000	-	.	gene_id "MSTRG.65401"; transcript_id "MSTRG.65401.5"; exon_number "19";
chr15	StringTie	exon	78791140	78791223	1000	-	.	gene_id "MSTRG.65401"; transcript_id "MSTRG.65401.5"; exon_number "20";
chr15	StringTie	exon	78796590	78796786	1000	-	.	gene_id "MSTRG.65401"; transcript_id "MSTRG.65401.5"; exon_number "21";
chr15	StringTie	exon	78797948	78798113	1000	-	.	gene_id "MSTRG.65401"; transcript_id "MSTRG.65401.5"; exon_number "22";
chr15	StringTie	exon	78800192	78800547	1000	-	.	gene_id "MSTRG.65401"; transcript_id "MSTRG.65401.5"; exon_number "23";
chr15	StringTie	exon	78811121	78811440	1000	-	.	gene_id "MSTRG.65401"; transcript_id "MSTRG.65401.5"; exon_number "24";
chr15	StringTie	exon	78812253	78813227	1000	-	.	gene_id "MSTRG.65401"; transcript_id "MSTRG.65401.5"; exon_number "25";
chr15	StringTie	transcript	78759206	78800543	1000	-	.	gene_id "MSTRG.65401"; transcript_id "MSTRG.65401.50";
chr15	StringTie	exon	78759206	78759578	1000	-	.	gene_id "MSTRG.65401"; transcript_id "MSTRG.65401.50"; exon_number "1";
chr15	StringTie	exon	78762403	78762565	1000	-	.	gene_id "MSTRG.65401"; transcript_id "MSTRG.65401.50"; exon_number "2";
chr15	StringTie	exon	78763699	78763845	1000	-	.	gene_id "MSTRG.65401"; transcript_id "MSTRG.65401.50"; exon_number "3";
chr15	StringTie	exon	78763926	78764099	1000	-	.	gene_id "MSTRG.65401"; transcript_id "MSTRG.65401.50"; exon_number "4";
chr15	StringTie	exon	78764555	78764707	1000	-	.	gene_id "MSTRG.65401"; transcript_id "MSTRG.65401.50"; exon_number "5";
chr15	StringTie	exon	78765645	78767051	1000	-	.	gene_id "MSTRG.65401"; transcript_id "MSTRG.65401.50"; exon_number "6";
chr15	StringTie	exon	78767379	78767592	1000	-	.	gene_id "MSTRG.65401"; transcript_id "MSTRG.65401.50"; exon_number "7";
chr15	StringTie	exon	78768133	78768259	1000	-	.	gene_id "MSTRG.65401"; transcript_id "MSTRG.65401.50"; exon_number "8";
chr15	StringTie	exon	78771162	78771303	1000	-	.	gene_id "MSTRG.65401"; transcript_id "MSTRG.65401.50"; exon_number "9";
chr15	StringTie	exon	78771585	78771829	1000	-	.	gene_id "MSTRG.65401"; transcript_id "MSTRG.65401.50"; exon_number "10";
chr15	StringTie	exon	78773083	78773203	1000	-	.	gene_id "MSTRG.65401"; transcript_id "MSTRG.65401.50"; exon_number "11";
chr15	StringTie	exon	78774167	78774300	1000	-	.	gene_id "MSTRG.65401"; transcript_id "MSTRG.65401.50"; exon_number "12";
chr15	StringTie	exon	78774624	78774793	1000	-	.	gene_id "MSTRG.65401"; transcript_id "MSTRG.65401.50"; exon_number "13";
chr15	StringTie	exon	78776188	78776336	1000	-	.	gene_id "MSTRG.65401"; transcript_id "MSTRG.65401.50"; exon_number "14";
chr15	StringTie	exon	78776749	78776841	1000	-	.	gene_id "MSTRG.65401"; transcript_id "MSTRG.65401.50"; exon_number "15";
chr15	StringTie	exon	78777444	78777588	1000	-	.	gene_id "MSTRG.65401"; transcript_id "MSTRG.65401.50"; exon_number "16";
chr15	StringTie	exon	78788231	78788374	1000	-	.	gene_id "MSTRG.65401"; transcript_id "MSTRG.65401.50"; exon_number "17";
chr15	StringTie	exon	78789689	78789838	1000	-	.	gene_id "MSTRG.65401"; transcript_id "MSTRG.65401.50"; exon_number "18";
chr15	StringTie	exon	78790670	78790794	1000	-	.	gene_id "MSTRG.65401"; transcript_id "MSTRG.65401.50"; exon_number "19";
chr15	StringTie	exon	78791140	78791223	1000	-	.	gene_id "MSTRG.65401"; transcript_id "MSTRG.65401.50"; exon_number "20";
chr15	StringTie	exon	78796590	78796786	1000	-	.	gene_id "MSTRG.65401"; transcript_id "MSTRG.65401.50"; exon_number "21";
chr15	StringTie	exon	78797948	78798113	1000	-	.	gene_id "MSTRG.65401"; transcript_id "MSTRG.65401.50"; exon_number "22";
chr15	StringTie	exon	78800192	78800543	1000	-	.	gene_id "MSTRG.65401"; transcript_id "MSTRG.65401.50"; exon_number "23";
chr15	StringTie	transcript	78759222	78791221	1000	-	.	gene_id "MSTRG.65401"; transcript_id "MSTRG.65401.51";
chr15	StringTie	exon	78759222	78759578	1000	-	.	gene_id "MSTRG.65401"; transcript_id "MSTRG.65401.51"; exon_number "1";
chr15	StringTie	exon	78762403	78762501	1000	-	.	gene_id "MSTRG.65401"; transcript_id "MSTRG.65401.51"; exon_number "2";
chr15	StringTie	exon	78763699	78763845	1000	-	.	gene_id "MSTRG.65401"; transcript_id "MSTRG.65401.51"; exon_number "3";
chr15	StringTie	exon	78763926	78764006	1000	-	.	gene_id "MSTRG.65401"; transcript_id "MSTRG.65401.51"; exon_number "4";
chr15	StringTie	exon	78764555	78764707	1000	-	.	gene_id "MSTRG.65401"; transcript_id "MSTRG.65401.51"; exon_number "5";
chr15	StringTie	exon	78765645	78767051	1000	-	.	gene_id "MSTRG.65401"; transcript_id "MSTRG.65401.51"; exon_number "6";
chr15	StringTie	exon	78767379	78767592	1000	-	.	gene_id "MSTRG.65401"; transcript_id "MSTRG.65401.51"; exon_number "7";
chr15	StringTie	exon	78768133	78768259	1000	-	.	gene_id "MSTRG.65401"; transcript_id "MSTRG.65401.51"; exon_number "8";
chr15	StringTie	exon	78771162	78771303	1000	-	.	gene_id "MSTRG.65401"; transcript_id "MSTRG.65401.51"; exon_number "9";
chr15	StringTie	exon	78771585	78771829	1000	-	.	gene_id "MSTRG.65401"; transcript_id "MSTRG.65401.51"; exon_number "10";
chr15	StringTie	exon	78773083	78773203	1000	-	.	gene_id "MSTRG.65401"; transcript_id "MSTRG.65401.51"; exon_number "11";
chr15	StringTie	exon	78774167	78774300	1000	-	.	gene_id "MSTRG.65401"; transcript_id "MSTRG.65401.51"; exon_number "12";
chr15	StringTie	exon	78774624	78774793	1000	-	.	gene_id "MSTRG.65401"; transcript_id "MSTRG.65401.51"; exon_number "13";
chr15	StringTie	exon	78776188	78776333	1000	-	.	gene_id "MSTRG.65401"; transcript_id "MSTRG.65401.51"; exon_number "14";
chr15	StringTie	exon	78776749	78776841	1000	-	.	gene_id "MSTRG.65401"; transcript_id "MSTRG.65401.51"; exon_number "15";
chr15	StringTie	exon	78777444	78777588	1000	-	.	gene_id "MSTRG.65401"; transcript_id "MSTRG.65401.51"; exon_number "16";
chr15	StringTie	exon	78788231	78788374	1000	-	.	gene_id "MSTRG.65401"; transcript_id "MSTRG.65401.51"; exon_number "17";
chr15	StringTie	exon	78789689	78789838	1000	-	.	gene_id "MSTRG.65401"; transcript_id "MSTRG.65401.51"; exon_number "18";
chr15	StringTie	exon	78790670	78790794	1000	-	.	gene_id "MSTRG.65401"; transcript_id "MSTRG.65401.51"; exon_number "19";
chr15	StringTie	exon	78791140	78791221	1000	-	.	gene_id "MSTRG.65401"; transcript_id "MSTRG.65401.51"; exon_number "20";
chr15	StringTie	transcript	78762060	78791219	1000	-	.	gene_id "MSTRG.65401"; transcript_id "MSTRG.65401.52";
chr15	StringTie	exon	78762060	78762086	1000	-	.	gene_id "MSTRG.65401"; transcript_id "MSTRG.65401.52"; exon_number "1";
chr15	StringTie	exon	78762403	78762565	1000	-	.	gene_id "MSTRG.65401"; transcript_id "MSTRG.65401.52"; exon_number "2";
chr15	StringTie	exon	78763699	78763845	1000	-	.	gene_id "MSTRG.65401"; transcript_id "MSTRG.65401.52"; exon_number "3";
chr15	StringTie	exon	78763926	78764099	1000	-	.	gene_id "MSTRG.65401"; transcript_id "MSTRG.65401.52"; exon_number "4";
chr15	StringTie	exon	78764555	78764707	1000	-	.	gene_id "MSTRG.65401"; transcript_id "MSTRG.65401.52"; exon_number "5";
chr15	StringTie	exon	78765645	78767051	1000	-	.	gene_id "MSTRG.65401"; transcript_id "MSTRG.65401.52"; exon_number "6";
chr15	StringTie	exon	78767379	78767592	1000	-	.	gene_id "MSTRG.65401"; transcript_id "MSTRG.65401.52"; exon_number "7";
chr15	StringTie	exon	78768133	78768259	1000	-	.	gene_id "MSTRG.65401"; transcript_id "MSTRG.65401.52"; exon_number "8";
chr15	StringTie	exon	78771162	78771829	1000	-	.	gene_id "MSTRG.65401"; transcript_id "MSTRG.65401.52"; exon_number "9";
chr15	StringTie	exon	78773083	78773203	1000	-	.	gene_id "MSTRG.65401"; transcript_id "MSTRG.65401.52"; exon_number "10";
chr15	StringTie	exon	78774167	78774300	1000	-	.	gene_id "MSTRG.65401"; transcript_id "MSTRG.65401.52"; exon_number "11";
chr15	StringTie	exon	78774624	78774793	1000	-	.	gene_id "MSTRG.65401"; transcript_id "MSTRG.65401.52"; exon_number "12";
chr15	StringTie	exon	78776188	78776841	1000	-	.	gene_id "MSTRG.65401"; transcript_id "MSTRG.65401.52"; exon_number "13";
chr15	StringTie	exon	78777444	78777588	1000	-	.	gene_id "MSTRG.65401"; transcript_id "MSTRG.65401.52"; exon_number "14";
chr15	StringTie	exon	78788231	78788374	1000	-	.	gene_id "MSTRG.65401"; transcript_id "MSTRG.65401.52"; exon_number "15";
chr15	StringTie	exon	78789689	78789838	1000	-	.	gene_id "MSTRG.65401"; transcript_id "MSTRG.65401.52"; exon_number "16";
chr15	StringTie	exon	78790670	78790794	1000	-	.	gene_id "MSTRG.65401"; transcript_id "MSTRG.65401.52"; exon_number "17";
chr15	StringTie	exon	78791140	78791219	1000	-	.	gene_id "MSTRG.65401"; transcript_id "MSTRG.65401.52"; exon_number "18";
chr15	StringTie	transcript	78769614	78811478	1000	-	.	gene_id "MSTRG.65401"; transcript_id "MSTRG.65401.55";
chr15	StringTie	exon	78769614	78769703	1000	-	.	gene_id "MSTRG.65401"; transcript_id "MSTRG.65401.55"; exon_number "1";
chr15	StringTie	exon	78771162	78771303	1000	-	.	gene_id "MSTRG.65401"; transcript_id "MSTRG.65401.55"; exon_number "2";
chr15	StringTie	exon	78771585	78771829	1000	-	.	gene_id "MSTRG.65401"; transcript_id "MSTRG.65401.55"; exon_number "3";
chr15	StringTie	exon	78773083	78773203	1000	-	.	gene_id "MSTRG.65401"; transcript_id "MSTRG.65401.55"; exon_number "4";
chr15	StringTie	exon	78774167	78774300	1000	-	.	gene_id "MSTRG.65401"; transcript_id "MSTRG.65401.55"; exon_number "5";
chr15	StringTie	exon	78774624	78774793	1000	-	.	gene_id "MSTRG.65401"; transcript_id "MSTRG.65401.55"; exon_number "6";
chr15	StringTie	exon	78776188	78776333	1000	-	.	gene_id "MSTRG.65401"; transcript_id "MSTRG.65401.55"; exon_number "7";
chr15	StringTie	exon	78776749	78776841	1000	-	.	gene_id "MSTRG.65401"; transcript_id "MSTRG.65401.55"; exon_number "8";
chr15	StringTie	exon	78777444	78777588	1000	-	.	gene_id "MSTRG.65401"; transcript_id "MSTRG.65401.55"; exon_number "9";
chr15	StringTie	exon	78788231	78788374	1000	-	.	gene_id "MSTRG.65401"; transcript_id "MSTRG.65401.55"; exon_number "10";
chr15	StringTie	exon	78789689	78789838	1000	-	.	gene_id "MSTRG.65401"; transcript_id "MSTRG.65401.55"; exon_number "11";
chr15	StringTie	exon	78790670	78790794	1000	-	.	gene_id "MSTRG.65401"; transcript_id "MSTRG.65401.55"; exon_number "12";
chr15	StringTie	exon	78791140	78791223	1000	-	.	gene_id "MSTRG.65401"; transcript_id "MSTRG.65401.55"; exon_number "13";
chr15	StringTie	exon	78796590	78796786	1000	-	.	gene_id "MSTRG.65401"; transcript_id "MSTRG.65401.55"; exon_number "14";
chr15	StringTie	exon	78797948	78798113	1000	-	.	gene_id "MSTRG.65401"; transcript_id "MSTRG.65401.55"; exon_number "15";
chr15	StringTie	exon	78800192	78800547	1000	-	.	gene_id "MSTRG.65401"; transcript_id "MSTRG.65401.55"; exon_number "16";
chr15	StringTie	exon	78811121	78811478	1000	-	.	gene_id "MSTRG.65401"; transcript_id "MSTRG.65401.55"; exon_number "17";
chr15	StringTie	transcript	78759060	78811431	1000	-	.	gene_id "MSTRG.65401"; transcript_id "MSTRG.65401.6";
chr15	StringTie	exon	78759060	78759578	1000	-	.	gene_id "MSTRG.65401"; transcript_id "MSTRG.65401.6"; exon_number "1";
chr15	StringTie	exon	78761916	78762086	1000	-	.	gene_id "MSTRG.65401"; transcript_id "MSTRG.65401.6"; exon_number "2";
chr15	StringTie	exon	78762403	78762565	1000	-	.	gene_id "MSTRG.65401"; transcript_id "MSTRG.65401.6"; exon_number "3";
chr15	StringTie	exon	78763699	78763845	1000	-	.	gene_id "MSTRG.65401"; transcript_id "MSTRG.65401.6"; exon_number "4";
chr15	StringTie	exon	78763926	78764707	1000	-	.	gene_id "MSTRG.65401"; transcript_id "MSTRG.65401.6"; exon_number "5";
chr15	StringTie	exon	78765645	78767051	1000	-	.	gene_id "MSTRG.65401"; transcript_id "MSTRG.65401.6"; exon_number "6";
chr15	StringTie	exon	78767379	78767592	1000	-	.	gene_id "MSTRG.65401"; transcript_id "MSTRG.65401.6"; exon_number "7";
chr15	StringTie	exon	78768133	78768259	1000	-	.	gene_id "MSTRG.65401"; transcript_id "MSTRG.65401.6"; exon_number "8";
chr15	StringTie	exon	78771162	78771303	1000	-	.	gene_id "MSTRG.65401"; transcript_id "MSTRG.65401.6"; exon_number "9";
chr15	StringTie	exon	78771585	78771829	1000	-	.	gene_id "MSTRG.65401"; transcript_id "MSTRG.65401.6"; exon_number "10";
chr15	StringTie	exon	78773083	78773203	1000	-	.	gene_id "MSTRG.65401"; transcript_id "MSTRG.65401.6"; exon_number "11";
chr15	StringTie	exon	78774624	78774793	1000	-	.	gene_id "MSTRG.65401"; transcript_id "MSTRG.65401.6"; exon_number "12";
chr15	StringTie	exon	78777444	78777588	1000	-	.	gene_id "MSTRG.65401"; transcript_id "MSTRG.65401.6"; exon_number "13";
chr15	StringTie	exon	78788231	78788374	1000	-	.	gene_id "MSTRG.65401"; transcript_id "MSTRG.65401.6"; exon_number "14";
chr15	StringTie	exon	78789689	78789838	1000	-	.	gene_id "MSTRG.65401"; transcript_id "MSTRG.65401.6"; exon_number "15";
chr15	StringTie	exon	78790670	78790794	1000	-	.	gene_id "MSTRG.65401"; transcript_id "MSTRG.65401.6"; exon_number "16";
chr15	StringTie	exon	78791140	78791223	1000	-	.	gene_id "MSTRG.65401"; transcript_id "MSTRG.65401.6"; exon_number "17";
chr15	StringTie	exon	78796590	78796786	1000	-	.	gene_id "MSTRG.65401"; transcript_id "MSTRG.65401.6"; exon_number "18";
chr15	StringTie	exon	78797948	78798113	1000	-	.	gene_id "MSTRG.65401"; transcript_id "MSTRG.65401.6"; exon_number "19";
chr15	StringTie	exon	78800192	78800547	1000	-	.	gene_id "MSTRG.65401"; transcript_id "MSTRG.65401.6"; exon_number "20";
chr15	StringTie	exon	78811121	78811431	1000	-	.	gene_id "MSTRG.65401"; transcript_id "MSTRG.65401.6"; exon_number "21";
chr15	StringTie	transcript	78759100	78812156	1000	-	.	gene_id "MSTRG.65401"; transcript_id "MSTRG.65401.7";
chr15	StringTie	exon	78759100	78759578	1000	-	.	gene_id "MSTRG.65401"; transcript_id "MSTRG.65401.7"; exon_number "1";
chr15	StringTie	exon	78762403	78762565	1000	-	.	gene_id "MSTRG.65401"; transcript_id "MSTRG.65401.7"; exon_number "2";
chr15	StringTie	exon	78763699	78763845	1000	-	.	gene_id "MSTRG.65401"; transcript_id "MSTRG.65401.7"; exon_number "3";
chr15	StringTie	exon	78763926	78764099	1000	-	.	gene_id "MSTRG.65401"; transcript_id "MSTRG.65401.7"; exon_number "4";
chr15	StringTie	exon	78764555	78764707	1000	-	.	gene_id "MSTRG.65401"; transcript_id "MSTRG.65401.7"; exon_number "5";
chr15	StringTie	exon	78765645	78767051	1000	-	.	gene_id "MSTRG.65401"; transcript_id "MSTRG.65401.7"; exon_number "6";
chr15	StringTie	exon	78767379	78767592	1000	-	.	gene_id "MSTRG.65401"; transcript_id "MSTRG.65401.7"; exon_number "7";
chr15	StringTie	exon	78768133	78768259	1000	-	.	gene_id "MSTRG.65401"; transcript_id "MSTRG.65401.7"; exon_number "8";
chr15	StringTie	exon	78771162	78771303	1000	-	.	gene_id "MSTRG.65401"; transcript_id "MSTRG.65401.7"; exon_number "9";
chr15	StringTie	exon	78771585	78771829	1000	-	.	gene_id "MSTRG.65401"; transcript_id "MSTRG.65401.7"; exon_number "10";
chr15	StringTie	exon	78773083	78773203	1000	-	.	gene_id "MSTRG.65401"; transcript_id "MSTRG.65401.7"; exon_number "11";
chr15	StringTie	exon	78774167	78774300	1000	-	.	gene_id "MSTRG.65401"; transcript_id "MSTRG.65401.7"; exon_number "12";
chr15	StringTie	exon	78774624	78774793	1000	-	.	gene_id "MSTRG.65401"; transcript_id "MSTRG.65401.7"; exon_number "13";
chr15	StringTie	exon	78776188	78776841	1000	-	.	gene_id "MSTRG.65401"; transcript_id "MSTRG.65401.7"; exon_number "14";
chr15	StringTie	exon	78777444	78777588	1000	-	.	gene_id "MSTRG.65401"; transcript_id "MSTRG.65401.7"; exon_number "15";
chr15	StringTie	exon	78788231	78788298	1000	-	.	gene_id "MSTRG.65401"; transcript_id "MSTRG.65401.7"; exon_number "16";
chr15	StringTie	exon	78789689	78789838	1000	-	.	gene_id "MSTRG.65401"; transcript_id "MSTRG.65401.7"; exon_number "17";
chr15	StringTie	exon	78790670	78790794	1000	-	.	gene_id "MSTRG.65401"; transcript_id "MSTRG.65401.7"; exon_number "18";
chr15	StringTie	exon	78791140	78791223	1000	-	.	gene_id "MSTRG.65401"; transcript_id "MSTRG.65401.7"; exon_number "19";
chr15	StringTie	exon	78796590	78796786	1000	-	.	gene_id "MSTRG.65401"; transcript_id "MSTRG.65401.7"; exon_number "20";
chr15	StringTie	exon	78797948	78798113	1000	-	.	gene_id "MSTRG.65401"; transcript_id "MSTRG.65401.7"; exon_number "21";
chr15	StringTie	exon	78800192	78800547	1000	-	.	gene_id "MSTRG.65401"; transcript_id "MSTRG.65401.7"; exon_number "22";
chr15	StringTie	exon	78811121	78811440	1000	-	.	gene_id "MSTRG.65401"; transcript_id "MSTRG.65401.7"; exon_number "23";
chr15	StringTie	exon	78811864	78812156	1000	-	.	gene_id "MSTRG.65401"; transcript_id "MSTRG.65401.7"; exon_number "24";
chr15	StringTie	transcript	78759100	78812156	1000	-	.	gene_id "MSTRG.65401"; transcript_id "MSTRG.65401.8";
chr15	StringTie	exon	78759100	78759578	1000	-	.	gene_id "MSTRG.65401"; transcript_id "MSTRG.65401.8"; exon_number "1";
chr15	StringTie	exon	78762403	78762565	1000	-	.	gene_id "MSTRG.65401"; transcript_id "MSTRG.65401.8"; exon_number "2";
chr15	StringTie	exon	78763699	78763845	1000	-	.	gene_id "MSTRG.65401"; transcript_id "MSTRG.65401.8"; exon_number "3";
chr15	StringTie	exon	78763926	78764099	1000	-	.	gene_id "MSTRG.65401"; transcript_id "MSTRG.65401.8"; exon_number "4";
chr15	StringTie	exon	78764555	78764707	1000	-	.	gene_id "MSTRG.65401"; transcript_id "MSTRG.65401.8"; exon_number "5";
chr15	StringTie	exon	78765645	78767051	1000	-	.	gene_id "MSTRG.65401"; transcript_id "MSTRG.65401.8"; exon_number "6";
chr15	StringTie	exon	78767379	78767592	1000	-	.	gene_id "MSTRG.65401"; transcript_id "MSTRG.65401.8"; exon_number "7";
chr15	StringTie	exon	78768133	78768259	1000	-	.	gene_id "MSTRG.65401"; transcript_id "MSTRG.65401.8"; exon_number "8";
chr15	StringTie	exon	78771162	78771303	1000	-	.	gene_id "MSTRG.65401"; transcript_id "MSTRG.65401.8"; exon_number "9";
chr15	StringTie	exon	78771585	78771829	1000	-	.	gene_id "MSTRG.65401"; transcript_id "MSTRG.65401.8"; exon_number "10";
chr15	StringTie	exon	78773083	78773203	1000	-	.	gene_id "MSTRG.65401"; transcript_id "MSTRG.65401.8"; exon_number "11";
chr15	StringTie	exon	78774167	78774300	1000	-	.	gene_id "MSTRG.65401"; transcript_id "MSTRG.65401.8"; exon_number "12";
chr15	StringTie	exon	78774624	78774793	1000	-	.	gene_id "MSTRG.65401"; transcript_id "MSTRG.65401.8"; exon_number "13";
chr15	StringTie	exon	78776188	78777588	1000	-	.	gene_id "MSTRG.65401"; transcript_id "MSTRG.65401.8"; exon_number "14";
chr15	StringTie	exon	78788231	78788374	1000	-	.	gene_id "MSTRG.65401"; transcript_id "MSTRG.65401.8"; exon_number "15";
chr15	StringTie	exon	78789689	78789838	1000	-	.	gene_id "MSTRG.65401"; transcript_id "MSTRG.65401.8"; exon_number "16";
chr15	StringTie	exon	78790670	78790794	1000	-	.	gene_id "MSTRG.65401"; transcript_id "MSTRG.65401.8"; exon_number "17";
chr15	StringTie	exon	78791140	78791223	1000	-	.	gene_id "MSTRG.65401"; transcript_id "MSTRG.65401.8"; exon_number "18";
chr15	StringTie	exon	78796590	78796786	1000	-	.	gene_id "MSTRG.65401"; transcript_id "MSTRG.65401.8"; exon_number "19";
chr15	StringTie	exon	78797948	78798113	1000	-	.	gene_id "MSTRG.65401"; transcript_id "MSTRG.65401.8"; exon_number "20";
chr15	StringTie	exon	78800192	78800547	1000	-	.	gene_id "MSTRG.65401"; transcript_id "MSTRG.65401.8"; exon_number "21";
chr15	StringTie	exon	78811121	78811440	1000	-	.	gene_id "MSTRG.65401"; transcript_id "MSTRG.65401.8"; exon_number "22";
chr15	StringTie	exon	78811864	78812156	1000	-	.	gene_id "MSTRG.65401"; transcript_id "MSTRG.65401.8"; exon_number "23";
chr15	StringTie	transcript	78759108	78798579	1000	-	.	gene_id "MSTRG.65401"; transcript_id "MSTRG.65401.9";
chr15	StringTie	exon	78759108	78759578	1000	-	.	gene_id "MSTRG.65401"; transcript_id "MSTRG.65401.9"; exon_number "1";
chr15	StringTie	exon	78762403	78762565	1000	-	.	gene_id "MSTRG.65401"; transcript_id "MSTRG.65401.9"; exon_number "2";
chr15	StringTie	exon	78763699	78763845	1000	-	.	gene_id "MSTRG.65401"; transcript_id "MSTRG.65401.9"; exon_number "3";
chr15	StringTie	exon	78763926	78764099	1000	-	.	gene_id "MSTRG.65401"; transcript_id "MSTRG.65401.9"; exon_number "4";
chr15	StringTie	exon	78764555	78764707	1000	-	.	gene_id "MSTRG.65401"; transcript_id "MSTRG.65401.9"; exon_number "5";
chr15	StringTie	exon	78764782	78767051	1000	-	.	gene_id "MSTRG.65401"; transcript_id "MSTRG.65401.9"; exon_number "6";
chr15	StringTie	exon	78767379	78767592	1000	-	.	gene_id "MSTRG.65401"; transcript_id "MSTRG.65401.9"; exon_number "7";
chr15	StringTie	exon	78768133	78768259	1000	-	.	gene_id "MSTRG.65401"; transcript_id "MSTRG.65401.9"; exon_number "8";
chr15	StringTie	exon	78771162	78771303	1000	-	.	gene_id "MSTRG.65401"; transcript_id "MSTRG.65401.9"; exon_number "9";
chr15	StringTie	exon	78771585	78771829	1000	-	.	gene_id "MSTRG.65401"; transcript_id "MSTRG.65401.9"; exon_number "10";
chr15	StringTie	exon	78773083	78773203	1000	-	.	gene_id "MSTRG.65401"; transcript_id "MSTRG.65401.9"; exon_number "11";
chr15	StringTie	exon	78774167	78774300	1000	-	.	gene_id "MSTRG.65401"; transcript_id "MSTRG.65401.9"; exon_number "12";
chr15	StringTie	exon	78774624	78774793	1000	-	.	gene_id "MSTRG.65401"; transcript_id "MSTRG.65401.9"; exon_number "13";
chr15	StringTie	exon	78776188	78777588	1000	-	.	gene_id "MSTRG.65401"; transcript_id "MSTRG.65401.9"; exon_number "14";
chr15	StringTie	exon	78788231	78788374	1000	-	.	gene_id "MSTRG.65401"; transcript_id "MSTRG.65401.9"; exon_number "15";
chr15	StringTie	exon	78789689	78789838	1000	-	.	gene_id "MSTRG.65401"; transcript_id "MSTRG.65401.9"; exon_number "16";
chr15	StringTie	exon	78790670	78790794	1000	-	.	gene_id "MSTRG.65401"; transcript_id "MSTRG.65401.9"; exon_number "17";
chr15	StringTie	exon	78791140	78791223	1000	-	.	gene_id "MSTRG.65401"; transcript_id "MSTRG.65401.9"; exon_number "18";
chr15	StringTie	exon	78796590	78796786	1000	-	.	gene_id "MSTRG.65401"; transcript_id "MSTRG.65401.9"; exon_number "19";
chr15	StringTie	exon	78797948	78798109	1000	-	.	gene_id "MSTRG.65401"; transcript_id "MSTRG.65401.9"; exon_number "20";
chr15	StringTie	exon	78798384	78798579	1000	-	.	gene_id "MSTRG.65401"; transcript_id "MSTRG.65401.9"; exon_number "21";
chr15	StringTie	transcript	78872814	78898133	1000	+	.	gene_id "MSTRG.65402"; transcript_id "ENST00000331268"; gene_name "MORF4L1"; ref_gene_id "ENSG00000185787";
chr15	StringTie	exon	78872814	78873057	1000	+	.	gene_id "MSTRG.65402"; transcript_id "ENST00000331268"; exon_number "1"; gene_name "MORF4L1"; ref_gene_id "ENSG00000185787";
chr15	StringTie	exon	78878213	78878259	1000	+	.	gene_id "MSTRG.65402"; transcript_id "ENST00000331268"; exon_number "2"; gene_name "MORF4L1"; ref_gene_id "ENSG00000185787";
chr15	StringTie	exon	78880512	78880579	1000	+	.	gene_id "MSTRG.65402"; transcript_id "ENST00000331268"; exon_number "3"; gene_name "MORF4L1"; ref_gene_id "ENSG00000185787";
chr15	StringTie	exon	78884967	78885083	1000	+	.	gene_id "MSTRG.65402"; transcript_id "ENST00000331268"; exon_number "4"; gene_name "MORF4L1"; ref_gene_id "ENSG00000185787";
chr15	StringTie	exon	78886141	78886227	1000	+	.	gene_id "MSTRG.65402"; transcript_id "ENST00000331268"; exon_number "5"; gene_name "MORF4L1"; ref_gene_id "ENSG00000185787";
chr15	StringTie	exon	78887269	78887349	1000	+	.	gene_id "MSTRG.65402"; transcript_id "ENST00000331268"; exon_number "6"; gene_name "MORF4L1"; ref_gene_id "ENSG00000185787";
chr15	StringTie	exon	78890989	78891014	1000	+	.	gene_id "MSTRG.65402"; transcript_id "ENST00000331268"; exon_number "7"; gene_name "MORF4L1"; ref_gene_id "ENSG00000185787";
chr15	StringTie	exon	78891484	78891572	1000	+	.	gene_id "MSTRG.65402"; transcript_id "ENST00000331268"; exon_number "8"; gene_name "MORF4L1"; ref_gene_id "ENSG00000185787";
chr15	StringTie	exon	78892212	78892313	1000	+	.	gene_id "MSTRG.65402"; transcript_id "ENST00000331268"; exon_number "9"; gene_name "MORF4L1"; ref_gene_id "ENSG00000185787";
chr15	StringTie	exon	78893539	78893627	1000	+	.	gene_id "MSTRG.65402"; transcript_id "ENST00000331268"; exon_number "10"; gene_name "MORF4L1"; ref_gene_id "ENSG00000185787";
chr15	StringTie	exon	78894058	78894230	1000	+	.	gene_id "MSTRG.65402"; transcript_id "ENST00000331268"; exon_number "11"; gene_name "MORF4L1"; ref_gene_id "ENSG00000185787";
chr15	StringTie	exon	78894820	78894904	1000	+	.	gene_id "MSTRG.65402"; transcript_id "ENST00000331268"; exon_number "12"; gene_name "MORF4L1"; ref_gene_id "ENSG00000185787";
chr15	StringTie	exon	78896983	78898133	1000	+	.	gene_id "MSTRG.65402"; transcript_id "ENST00000331268"; exon_number "13"; gene_name "MORF4L1"; ref_gene_id "ENSG00000185787";
chr15	StringTie	transcript	78810487	78897730	1000	+	.	gene_id "MSTRG.65402"; transcript_id "ENST00000379535"; gene_name "MORF4L1"; ref_gene_id "ENSG00000185787";
chr15	StringTie	exon	78810487	78811041	1000	+	.	gene_id "MSTRG.65402"; transcript_id "ENST00000379535"; exon_number "1"; gene_name "MORF4L1"; ref_gene_id "ENSG00000185787";
chr15	StringTie	exon	78840552	78840675	1000	+	.	gene_id "MSTRG.65402"; transcript_id "ENST00000379535"; exon_number "2"; gene_name "MORF4L1"; ref_gene_id "ENSG00000185787";
chr15	StringTie	exon	78878213	78878259	1000	+	.	gene_id "MSTRG.65402"; transcript_id "ENST00000379535"; exon_number "3"; gene_name "MORF4L1"; ref_gene_id "ENSG00000185787";
chr15	StringTie	exon	78880512	78880579	1000	+	.	gene_id "MSTRG.65402"; transcript_id "ENST00000379535"; exon_number "4"; gene_name "MORF4L1"; ref_gene_id "ENSG00000185787";
chr15	StringTie	exon	78886141	78886227	1000	+	.	gene_id "MSTRG.65402"; transcript_id "ENST00000379535"; exon_number "5"; gene_name "MORF4L1"; ref_gene_id "ENSG00000185787";
chr15	StringTie	exon	78887269	78887349	1000	+	.	gene_id "MSTRG.65402"; transcript_id "ENST00000379535"; exon_number "6"; gene_name "MORF4L1"; ref_gene_id "ENSG00000185787";
chr15	StringTie	exon	78890989	78891014	1000	+	.	gene_id "MSTRG.65402"; transcript_id "ENST00000379535"; exon_number "7"; gene_name "MORF4L1"; ref_gene_id "ENSG00000185787";
chr15	StringTie	exon	78891484	78891572	1000	+	.	gene_id "MSTRG.65402"; transcript_id "ENST00000379535"; exon_number "8"; gene_name "MORF4L1"; ref_gene_id "ENSG00000185787";
chr15	StringTie	exon	78892212	78892313	1000	+	.	gene_id "MSTRG.65402"; transcript_id "ENST00000379535"; exon_number "9"; gene_name "MORF4L1"; ref_gene_id "ENSG00000185787";
chr15	StringTie	exon	78893539	78893627	1000	+	.	gene_id "MSTRG.65402"; transcript_id "ENST00000379535"; exon_number "10"; gene_name "MORF4L1"; ref_gene_id "ENSG00000185787";
chr15	StringTie	exon	78894058	78894230	1000	+	.	gene_id "MSTRG.65402"; transcript_id "ENST00000379535"; exon_number "11"; gene_name "MORF4L1"; ref_gene_id "ENSG00000185787";
chr15	StringTie	exon	78894820	78894904	1000	+	.	gene_id "MSTRG.65402"; transcript_id "ENST00000379535"; exon_number "12"; gene_name "MORF4L1"; ref_gene_id "ENSG00000185787";
chr15	StringTie	exon	78896983	78897730	1000	+	.	gene_id "MSTRG.65402"; transcript_id "ENST00000379535"; exon_number "13"; gene_name "MORF4L1"; ref_gene_id "ENSG00000185787";
chr15	StringTie	transcript	78872776	78897733	1000	+	.	gene_id "MSTRG.65402"; transcript_id "ENST00000426013"; gene_name "MORF4L1"; ref_gene_id "ENSG00000185787";
chr15	StringTie	exon	78872776	78873057	1000	+	.	gene_id "MSTRG.65402"; transcript_id "ENST00000426013"; exon_number "1"; gene_name "MORF4L1"; ref_gene_id "ENSG00000185787";
chr15	StringTie	exon	78878213	78878259	1000	+	.	gene_id "MSTRG.65402"; transcript_id "ENST00000426013"; exon_number "2"; gene_name "MORF4L1"; ref_gene_id "ENSG00000185787";
chr15	StringTie	exon	78880512	78880579	1000	+	.	gene_id "MSTRG.65402"; transcript_id "ENST00000426013"; exon_number "3"; gene_name "MORF4L1"; ref_gene_id "ENSG00000185787";
chr15	StringTie	exon	78886141	78886227	1000	+	.	gene_id "MSTRG.65402"; transcript_id "ENST00000426013"; exon_number "4"; gene_name "MORF4L1"; ref_gene_id "ENSG00000185787";
chr15	StringTie	exon	78887269	78887349	1000	+	.	gene_id "MSTRG.65402"; transcript_id "ENST00000426013"; exon_number "5"; gene_name "MORF4L1"; ref_gene_id "ENSG00000185787";
chr15	StringTie	exon	78890989	78891014	1000	+	.	gene_id "MSTRG.65402"; transcript_id "ENST00000426013"; exon_number "6"; gene_name "MORF4L1"; ref_gene_id "ENSG00000185787";
chr15	StringTie	exon	78891484	78891572	1000	+	.	gene_id "MSTRG.65402"; transcript_id "ENST00000426013"; exon_number "7"; gene_name "MORF4L1"; ref_gene_id "ENSG00000185787";
chr15	StringTie	exon	78892212	78892313	1000	+	.	gene_id "MSTRG.65402"; transcript_id "ENST00000426013"; exon_number "8"; gene_name "MORF4L1"; ref_gene_id "ENSG00000185787";
chr15	StringTie	exon	78893539	78893627	1000	+	.	gene_id "MSTRG.65402"; transcript_id "ENST00000426013"; exon_number "9"; gene_name "MORF4L1"; ref_gene_id "ENSG00000185787";
chr15	StringTie	exon	78894058	78894230	1000	+	.	gene_id "MSTRG.65402"; transcript_id "ENST00000426013"; exon_number "10"; gene_name "MORF4L1"; ref_gene_id "ENSG00000185787";
chr15	StringTie	exon	78894820	78894904	1000	+	.	gene_id "MSTRG.65402"; transcript_id "ENST00000426013"; exon_number "11"; gene_name "MORF4L1"; ref_gene_id "ENSG00000185787";
chr15	StringTie	exon	78896983	78897733	1000	+	.	gene_id "MSTRG.65402"; transcript_id "ENST00000426013"; exon_number "12"; gene_name "MORF4L1"; ref_gene_id "ENSG00000185787";
chr15	StringTie	transcript	78872816	78886374	1000	+	.	gene_id "MSTRG.65402"; transcript_id "ENST00000557961"; gene_name "MORF4L1"; ref_gene_id "ENSG00000185787";
chr15	StringTie	exon	78872816	78873057	1000	+	.	gene_id "MSTRG.65402"; transcript_id "ENST00000557961"; exon_number "1"; gene_name "MORF4L1"; ref_gene_id "ENSG00000185787";
chr15	StringTie	exon	78878213	78878259	1000	+	.	gene_id "MSTRG.65402"; transcript_id "ENST00000557961"; exon_number "2"; gene_name "MORF4L1"; ref_gene_id "ENSG00000185787";
chr15	StringTie	exon	78880512	78880579	1000	+	.	gene_id "MSTRG.65402"; transcript_id "ENST00000557961"; exon_number "3"; gene_name "MORF4L1"; ref_gene_id "ENSG00000185787";
chr15	StringTie	exon	78886141	78886374	1000	+	.	gene_id "MSTRG.65402"; transcript_id "ENST00000557961"; exon_number "4"; gene_name "MORF4L1"; ref_gene_id "ENSG00000185787";
chr15	StringTie	transcript	78873030	78897077	1000	+	.	gene_id "MSTRG.65402"; transcript_id "ENST00000558502"; gene_name "MORF4L1"; ref_gene_id "ENSG00000185787";
chr15	StringTie	exon	78873030	78873057	1000	+	.	gene_id "MSTRG.65402"; transcript_id "ENST00000558502"; exon_number "1"; gene_name "MORF4L1"; ref_gene_id "ENSG00000185787";
chr15	StringTie	exon	78886141	78886227	1000	+	.	gene_id "MSTRG.65402"; transcript_id "ENST00000558502"; exon_number "2"; gene_name "MORF4L1"; ref_gene_id "ENSG00000185787";
chr15	StringTie	exon	78887269	78887349	1000	+	.	gene_id "MSTRG.65402"; transcript_id "ENST00000558502"; exon_number "3"; gene_name "MORF4L1"; ref_gene_id "ENSG00000185787";
chr15	StringTie	exon	78890989	78891014	1000	+	.	gene_id "MSTRG.65402"; transcript_id "ENST00000558502"; exon_number "4"; gene_name "MORF4L1"; ref_gene_id "ENSG00000185787";
chr15	StringTie	exon	78891484	78891572	1000	+	.	gene_id "MSTRG.65402"; transcript_id "ENST00000558502"; exon_number "5"; gene_name "MORF4L1"; ref_gene_id "ENSG00000185787";
chr15	StringTie	exon	78892212	78892313	1000	+	.	gene_id "MSTRG.65402"; transcript_id "ENST00000558502"; exon_number "6"; gene_name "MORF4L1"; ref_gene_id "ENSG00000185787";
chr15	StringTie	exon	78893539	78893627	1000	+	.	gene_id "MSTRG.65402"; transcript_id "ENST00000558502"; exon_number "7"; gene_name "MORF4L1"; ref_gene_id "ENSG00000185787";
chr15	StringTie	exon	78894058	78894230	1000	+	.	gene_id "MSTRG.65402"; transcript_id "ENST00000558502"; exon_number "8"; gene_name "MORF4L1"; ref_gene_id "ENSG00000185787";
chr15	StringTie	exon	78894820	78894904	1000	+	.	gene_id "MSTRG.65402"; transcript_id "ENST00000558502"; exon_number "9"; gene_name "MORF4L1"; ref_gene_id "ENSG00000185787";
chr15	StringTie	exon	78896983	78897077	1000	+	.	gene_id "MSTRG.65402"; transcript_id "ENST00000558502"; exon_number "10"; gene_name "MORF4L1"; ref_gene_id "ENSG00000185787";
chr15	StringTie	transcript	78872984	78891705	1000	+	.	gene_id "MSTRG.65402"; transcript_id "ENST00000558522"; gene_name "MORF4L1"; ref_gene_id "ENSG00000185787";
chr15	StringTie	exon	78872984	78873057	1000	+	.	gene_id "MSTRG.65402"; transcript_id "ENST00000558522"; exon_number "1"; gene_name "MORF4L1"; ref_gene_id "ENSG00000185787";
chr15	StringTie	exon	78878213	78878259	1000	+	.	gene_id "MSTRG.65402"; transcript_id "ENST00000558522"; exon_number "2"; gene_name "MORF4L1"; ref_gene_id "ENSG00000185787";
chr15	StringTie	exon	78880512	78880579	1000	+	.	gene_id "MSTRG.65402"; transcript_id "ENST00000558522"; exon_number "3"; gene_name "MORF4L1"; ref_gene_id "ENSG00000185787";
chr15	StringTie	exon	78886141	78886227	1000	+	.	gene_id "MSTRG.65402"; transcript_id "ENST00000558522"; exon_number "4"; gene_name "MORF4L1"; ref_gene_id "ENSG00000185787";
chr15	StringTie	exon	78887269	78887349	1000	+	.	gene_id "MSTRG.65402"; transcript_id "ENST00000558522"; exon_number "5"; gene_name "MORF4L1"; ref_gene_id "ENSG00000185787";
chr15	StringTie	exon	78890989	78891705	1000	+	.	gene_id "MSTRG.65402"; transcript_id "ENST00000558522"; exon_number "6"; gene_name "MORF4L1"; ref_gene_id "ENSG00000185787";
chr15	StringTie	transcript	78877765	78887297	1000	+	.	gene_id "MSTRG.65402"; transcript_id "ENST00000558539"; gene_name "MORF4L1"; ref_gene_id "ENSG00000185787";
chr15	StringTie	exon	78877765	78877960	1000	+	.	gene_id "MSTRG.65402"; transcript_id "ENST00000558539"; exon_number "1"; gene_name "MORF4L1"; ref_gene_id "ENSG00000185787";
chr15	StringTie	exon	78878213	78878259	1000	+	.	gene_id "MSTRG.65402"; transcript_id "ENST00000558539"; exon_number "2"; gene_name "MORF4L1"; ref_gene_id "ENSG00000185787";
chr15	StringTie	exon	78880512	78880579	1000	+	.	gene_id "MSTRG.65402"; transcript_id "ENST00000558539"; exon_number "3"; gene_name "MORF4L1"; ref_gene_id "ENSG00000185787";
chr15	StringTie	exon	78886141	78886395	1000	+	.	gene_id "MSTRG.65402"; transcript_id "ENST00000558539"; exon_number "4"; gene_name "MORF4L1"; ref_gene_id "ENSG00000185787";
chr15	StringTie	exon	78887269	78887297	1000	+	.	gene_id "MSTRG.65402"; transcript_id "ENST00000558539"; exon_number "5"; gene_name "MORF4L1"; ref_gene_id "ENSG00000185787";
chr15	StringTie	transcript	78872954	78894908	1000	+	.	gene_id "MSTRG.65402"; transcript_id "ENST00000558746"; gene_name "MORF4L1"; ref_gene_id "ENSG00000185787";
chr15	StringTie	exon	78872954	78873057	1000	+	.	gene_id "MSTRG.65402"; transcript_id "ENST00000558746"; exon_number "1"; gene_name "MORF4L1"; ref_gene_id "ENSG00000185787";
chr15	StringTie	exon	78878213	78878259	1000	+	.	gene_id "MSTRG.65402"; transcript_id "ENST00000558746"; exon_number "2"; gene_name "MORF4L1"; ref_gene_id "ENSG00000185787";
chr15	StringTie	exon	78880512	78880579	1000	+	.	gene_id "MSTRG.65402"; transcript_id "ENST00000558746"; exon_number "3"; gene_name "MORF4L1"; ref_gene_id "ENSG00000185787";
chr15	StringTie	exon	78886141	78886227	1000	+	.	gene_id "MSTRG.65402"; transcript_id "ENST00000558746"; exon_number "4"; gene_name "MORF4L1"; ref_gene_id "ENSG00000185787";
chr15	StringTie	exon	78890989	78891014	1000	+	.	gene_id "MSTRG.65402"; transcript_id "ENST00000558746"; exon_number "5"; gene_name "MORF4L1"; ref_gene_id "ENSG00000185787";
chr15	StringTie	exon	78891484	78891572	1000	+	.	gene_id "MSTRG.65402"; transcript_id "ENST00000558746"; exon_number "6"; gene_name "MORF4L1"; ref_gene_id "ENSG00000185787";
chr15	StringTie	exon	78892212	78892313	1000	+	.	gene_id "MSTRG.65402"; transcript_id "ENST00000558746"; exon_number "7"; gene_name "MORF4L1"; ref_gene_id "ENSG00000185787";
chr15	StringTie	exon	78893539	78893627	1000	+	.	gene_id "MSTRG.65402"; transcript_id "ENST00000558746"; exon_number "8"; gene_name "MORF4L1"; ref_gene_id "ENSG00000185787";
chr15	StringTie	exon	78894058	78894230	1000	+	.	gene_id "MSTRG.65402"; transcript_id "ENST00000558746"; exon_number "9"; gene_name "MORF4L1"; ref_gene_id "ENSG00000185787";
chr15	StringTie	exon	78894820	78894908	1000	+	.	gene_id "MSTRG.65402"; transcript_id "ENST00000558746"; exon_number "10"; gene_name "MORF4L1"; ref_gene_id "ENSG00000185787";
chr15	StringTie	transcript	78872975	78893618	1000	+	.	gene_id "MSTRG.65402"; transcript_id "ENST00000558830"; gene_name "MORF4L1"; ref_gene_id "ENSG00000185787";
chr15	StringTie	exon	78872975	78873057	1000	+	.	gene_id "MSTRG.65402"; transcript_id "ENST00000558830"; exon_number "1"; gene_name "MORF4L1"; ref_gene_id "ENSG00000185787";
chr15	StringTie	exon	78880512	78880579	1000	+	.	gene_id "MSTRG.65402"; transcript_id "ENST00000558830"; exon_number "2"; gene_name "MORF4L1"; ref_gene_id "ENSG00000185787";
chr15	StringTie	exon	78886141	78886227	1000	+	.	gene_id "MSTRG.65402"; transcript_id "ENST00000558830"; exon_number "3"; gene_name "MORF4L1"; ref_gene_id "ENSG00000185787";
chr15	StringTie	exon	78887269	78887349	1000	+	.	gene_id "MSTRG.65402"; transcript_id "ENST00000558830"; exon_number "4"; gene_name "MORF4L1"; ref_gene_id "ENSG00000185787";
chr15	StringTie	exon	78890989	78891014	1000	+	.	gene_id "MSTRG.65402"; transcript_id "ENST00000558830"; exon_number "5"; gene_name "MORF4L1"; ref_gene_id "ENSG00000185787";
chr15	StringTie	exon	78891484	78891572	1000	+	.	gene_id "MSTRG.65402"; transcript_id "ENST00000558830"; exon_number "6"; gene_name "MORF4L1"; ref_gene_id "ENSG00000185787";
chr15	StringTie	exon	78892212	78892313	1000	+	.	gene_id "MSTRG.65402"; transcript_id "ENST00000558830"; exon_number "7"; gene_name "MORF4L1"; ref_gene_id "ENSG00000185787";
chr15	StringTie	exon	78893539	78893618	1000	+	.	gene_id "MSTRG.65402"; transcript_id "ENST00000558830"; exon_number "8"; gene_name "MORF4L1"; ref_gene_id "ENSG00000185787";
chr15	StringTie	transcript	78872973	78893018	1000	+	.	gene_id "MSTRG.65402"; transcript_id "ENST00000558893"; gene_name "MORF4L1"; ref_gene_id "ENSG00000185787";
chr15	StringTie	exon	78872973	78873057	1000	+	.	gene_id "MSTRG.65402"; transcript_id "ENST00000558893"; exon_number "1"; gene_name "MORF4L1"; ref_gene_id "ENSG00000185787";
chr15	StringTie	exon	78878213	78878259	1000	+	.	gene_id "MSTRG.65402"; transcript_id "ENST00000558893"; exon_number "2"; gene_name "MORF4L1"; ref_gene_id "ENSG00000185787";
chr15	StringTie	exon	78880512	78880579	1000	+	.	gene_id "MSTRG.65402"; transcript_id "ENST00000558893"; exon_number "3"; gene_name "MORF4L1"; ref_gene_id "ENSG00000185787";
chr15	StringTie	exon	78886141	78886227	1000	+	.	gene_id "MSTRG.65402"; transcript_id "ENST00000558893"; exon_number "4"; gene_name "MORF4L1"; ref_gene_id "ENSG00000185787";
chr15	StringTie	exon	78890989	78891014	1000	+	.	gene_id "MSTRG.65402"; transcript_id "ENST00000558893"; exon_number "5"; gene_name "MORF4L1"; ref_gene_id "ENSG00000185787";
chr15	StringTie	exon	78891484	78891572	1000	+	.	gene_id "MSTRG.65402"; transcript_id "ENST00000558893"; exon_number "6"; gene_name "MORF4L1"; ref_gene_id "ENSG00000185787";
chr15	StringTie	exon	78892212	78893018	1000	+	.	gene_id "MSTRG.65402"; transcript_id "ENST00000558893"; exon_number "7"; gene_name "MORF4L1"; ref_gene_id "ENSG00000185787";
chr15	StringTie	transcript	78890642	78893599	1000	+	.	gene_id "MSTRG.65402"; transcript_id "ENST00000558923"; gene_name "MORF4L1"; ref_gene_id "ENSG00000185787";
chr15	StringTie	exon	78890642	78891014	1000	+	.	gene_id "MSTRG.65402"; transcript_id "ENST00000558923"; exon_number "1"; gene_name "MORF4L1"; ref_gene_id "ENSG00000185787";
chr15	StringTie	exon	78891484	78891572	1000	+	.	gene_id "MSTRG.65402"; transcript_id "ENST00000558923"; exon_number "2"; gene_name "MORF4L1"; ref_gene_id "ENSG00000185787";
chr15	StringTie	exon	78892212	78892313	1000	+	.	gene_id "MSTRG.65402"; transcript_id "ENST00000558923"; exon_number "3"; gene_name "MORF4L1"; ref_gene_id "ENSG00000185787";
chr15	StringTie	exon	78893539	78893599	1000	+	.	gene_id "MSTRG.65402"; transcript_id "ENST00000558923"; exon_number "4"; gene_name "MORF4L1"; ref_gene_id "ENSG00000185787";
chr15	StringTie	transcript	78873821	78894161	1000	+	.	gene_id "MSTRG.65402"; transcript_id "ENST00000559158"; gene_name "MORF4L1"; ref_gene_id "ENSG00000185787";
chr15	StringTie	exon	78873821	78873920	1000	+	.	gene_id "MSTRG.65402"; transcript_id "ENST00000559158"; exon_number "1"; gene_name "MORF4L1"; ref_gene_id "ENSG00000185787";
chr15	StringTie	exon	78878213	78878259	1000	+	.	gene_id "MSTRG.65402"; transcript_id "ENST00000559158"; exon_number "2"; gene_name "MORF4L1"; ref_gene_id "ENSG00000185787";
chr15	StringTie	exon	78880512	78880579	1000	+	.	gene_id "MSTRG.65402"; transcript_id "ENST00000559158"; exon_number "3"; gene_name "MORF4L1"; ref_gene_id "ENSG00000185787";
chr15	StringTie	exon	78886141	78886227	1000	+	.	gene_id "MSTRG.65402"; transcript_id "ENST00000559158"; exon_number "4"; gene_name "MORF4L1"; ref_gene_id "ENSG00000185787";
chr15	StringTie	exon	78887269	78887349	1000	+	.	gene_id "MSTRG.65402"; transcript_id "ENST00000559158"; exon_number "5"; gene_name "MORF4L1"; ref_gene_id "ENSG00000185787";
chr15	StringTie	exon	78890989	78891014	1000	+	.	gene_id "MSTRG.65402"; transcript_id "ENST00000559158"; exon_number "6"; gene_name "MORF4L1"; ref_gene_id "ENSG00000185787";
chr15	StringTie	exon	78891484	78891572	1000	+	.	gene_id "MSTRG.65402"; transcript_id "ENST00000559158"; exon_number "7"; gene_name "MORF4L1"; ref_gene_id "ENSG00000185787";
chr15	StringTie	exon	78892212	78892313	1000	+	.	gene_id "MSTRG.65402"; transcript_id "ENST00000559158"; exon_number "8"; gene_name "MORF4L1"; ref_gene_id "ENSG00000185787";
chr15	StringTie	exon	78893539	78893627	1000	+	.	gene_id "MSTRG.65402"; transcript_id "ENST00000559158"; exon_number "9"; gene_name "MORF4L1"; ref_gene_id "ENSG00000185787";
chr15	StringTie	exon	78894058	78894161	1000	+	.	gene_id "MSTRG.65402"; transcript_id "ENST00000559158"; exon_number "10"; gene_name "MORF4L1"; ref_gene_id "ENSG00000185787";
chr15	StringTie	transcript	78877778	78891573	1000	+	.	gene_id "MSTRG.65402"; transcript_id "ENST00000559244"; gene_name "MORF4L1"; ref_gene_id "ENSG00000185787";
chr15	StringTie	exon	78877778	78877960	1000	+	.	gene_id "MSTRG.65402"; transcript_id "ENST00000559244"; exon_number "1"; gene_name "MORF4L1"; ref_gene_id "ENSG00000185787";
chr15	StringTie	exon	78878213	78878259	1000	+	.	gene_id "MSTRG.65402"; transcript_id "ENST00000559244"; exon_number "2"; gene_name "MORF4L1"; ref_gene_id "ENSG00000185787";
chr15	StringTie	exon	78880512	78880579	1000	+	.	gene_id "MSTRG.65402"; transcript_id "ENST00000559244"; exon_number "3"; gene_name "MORF4L1"; ref_gene_id "ENSG00000185787";
chr15	StringTie	exon	78886141	78886227	1000	+	.	gene_id "MSTRG.65402"; transcript_id "ENST00000559244"; exon_number "4"; gene_name "MORF4L1"; ref_gene_id "ENSG00000185787";
chr15	StringTie	exon	78887269	78887349	1000	+	.	gene_id "MSTRG.65402"; transcript_id "ENST00000559244"; exon_number "5"; gene_name "MORF4L1"; ref_gene_id "ENSG00000185787";
chr15	StringTie	exon	78890989	78891014	1000	+	.	gene_id "MSTRG.65402"; transcript_id "ENST00000559244"; exon_number "6"; gene_name "MORF4L1"; ref_gene_id "ENSG00000185787";
chr15	StringTie	exon	78891484	78891573	1000	+	.	gene_id "MSTRG.65402"; transcript_id "ENST00000559244"; exon_number "7"; gene_name "MORF4L1"; ref_gene_id "ENSG00000185787";
chr15	StringTie	transcript	78873043	78893601	1000	+	.	gene_id "MSTRG.65402"; transcript_id "ENST00000559258"; gene_name "MORF4L1"; ref_gene_id "ENSG00000185787";
chr15	StringTie	exon	78873043	78873057	1000	+	.	gene_id "MSTRG.65402"; transcript_id "ENST00000559258"; exon_number "1"; gene_name "MORF4L1"; ref_gene_id "ENSG00000185787";
chr15	StringTie	exon	78878213	78878259	1000	+	.	gene_id "MSTRG.65402"; transcript_id "ENST00000559258"; exon_number "2"; gene_name "MORF4L1"; ref_gene_id "ENSG00000185787";
chr15	StringTie	exon	78880512	78880579	1000	+	.	gene_id "MSTRG.65402"; transcript_id "ENST00000559258"; exon_number "3"; gene_name "MORF4L1"; ref_gene_id "ENSG00000185787";
chr15	StringTie	exon	78886141	78886227	1000	+	.	gene_id "MSTRG.65402"; transcript_id "ENST00000559258"; exon_number "4"; gene_name "MORF4L1"; ref_gene_id "ENSG00000185787";
chr15	StringTie	exon	78887269	78887349	1000	+	.	gene_id "MSTRG.65402"; transcript_id "ENST00000559258"; exon_number "5"; gene_name "MORF4L1"; ref_gene_id "ENSG00000185787";
chr15	StringTie	exon	78890989	78891572	1000	+	.	gene_id "MSTRG.65402"; transcript_id "ENST00000559258"; exon_number "6"; gene_name "MORF4L1"; ref_gene_id "ENSG00000185787";
chr15	StringTie	exon	78892212	78892313	1000	+	.	gene_id "MSTRG.65402"; transcript_id "ENST00000559258"; exon_number "7"; gene_name "MORF4L1"; ref_gene_id "ENSG00000185787";
chr15	StringTie	exon	78893539	78893601	1000	+	.	gene_id "MSTRG.65402"; transcript_id "ENST00000559258"; exon_number "8"; gene_name "MORF4L1"; ref_gene_id "ENSG00000185787";
chr15	StringTie	transcript	78873005	78897389	1000	+	.	gene_id "MSTRG.65402"; transcript_id "ENST00000559345"; gene_name "MORF4L1"; ref_gene_id "ENSG00000185787";
chr15	StringTie	exon	78873005	78873218	1000	+	.	gene_id "MSTRG.65402"; transcript_id "ENST00000559345"; exon_number "1"; gene_name "MORF4L1"; ref_gene_id "ENSG00000185787";
chr15	StringTie	exon	78878213	78878259	1000	+	.	gene_id "MSTRG.65402"; transcript_id "ENST00000559345"; exon_number "2"; gene_name "MORF4L1"; ref_gene_id "ENSG00000185787";
chr15	StringTie	exon	78880512	78880579	1000	+	.	gene_id "MSTRG.65402"; transcript_id "ENST00000559345"; exon_number "3"; gene_name "MORF4L1"; ref_gene_id "ENSG00000185787";
chr15	StringTie	exon	78886141	78886227	1000	+	.	gene_id "MSTRG.65402"; transcript_id "ENST00000559345"; exon_number "4"; gene_name "MORF4L1"; ref_gene_id "ENSG00000185787";
chr15	StringTie	exon	78887269	78887349	1000	+	.	gene_id "MSTRG.65402"; transcript_id "ENST00000559345"; exon_number "5"; gene_name "MORF4L1"; ref_gene_id "ENSG00000185787";
chr15	StringTie	exon	78890989	78891014	1000	+	.	gene_id "MSTRG.65402"; transcript_id "ENST00000559345"; exon_number "6"; gene_name "MORF4L1"; ref_gene_id "ENSG00000185787";
chr15	StringTie	exon	78891484	78891572	1000	+	.	gene_id "MSTRG.65402"; transcript_id "ENST00000559345"; exon_number "7"; gene_name "MORF4L1"; ref_gene_id "ENSG00000185787";
chr15	StringTie	exon	78892212	78892313	1000	+	.	gene_id "MSTRG.65402"; transcript_id "ENST00000559345"; exon_number "8"; gene_name "MORF4L1"; ref_gene_id "ENSG00000185787";
chr15	StringTie	exon	78893539	78893627	1000	+	.	gene_id "MSTRG.65402"; transcript_id "ENST00000559345"; exon_number "9"; gene_name "MORF4L1"; ref_gene_id "ENSG00000185787";
chr15	StringTie	exon	78894058	78894230	1000	+	.	gene_id "MSTRG.65402"; transcript_id "ENST00000559345"; exon_number "10"; gene_name "MORF4L1"; ref_gene_id "ENSG00000185787";
chr15	StringTie	exon	78894820	78894904	1000	+	.	gene_id "MSTRG.65402"; transcript_id "ENST00000559345"; exon_number "11"; gene_name "MORF4L1"; ref_gene_id "ENSG00000185787";
chr15	StringTie	exon	78896983	78897389	1000	+	.	gene_id "MSTRG.65402"; transcript_id "ENST00000559345"; exon_number "12"; gene_name "MORF4L1"; ref_gene_id "ENSG00000185787";
chr15	StringTie	transcript	78872987	78887443	1000	+	.	gene_id "MSTRG.65402"; transcript_id "ENST00000559619"; gene_name "MORF4L1"; ref_gene_id "ENSG00000185787";
chr15	StringTie	exon	78872987	78873057	1000	+	.	gene_id "MSTRG.65402"; transcript_id "ENST00000559619"; exon_number "1"; gene_name "MORF4L1"; ref_gene_id "ENSG00000185787";
chr15	StringTie	exon	78878213	78878259	1000	+	.	gene_id "MSTRG.65402"; transcript_id "ENST00000559619"; exon_number "2"; gene_name "MORF4L1"; ref_gene_id "ENSG00000185787";
chr15	StringTie	exon	78880512	78880579	1000	+	.	gene_id "MSTRG.65402"; transcript_id "ENST00000559619"; exon_number "3"; gene_name "MORF4L1"; ref_gene_id "ENSG00000185787";
chr15	StringTie	exon	78886141	78886227	1000	+	.	gene_id "MSTRG.65402"; transcript_id "ENST00000559619"; exon_number "4"; gene_name "MORF4L1"; ref_gene_id "ENSG00000185787";
chr15	StringTie	exon	78887269	78887443	1000	+	.	gene_id "MSTRG.65402"; transcript_id "ENST00000559619"; exon_number "5"; gene_name "MORF4L1"; ref_gene_id "ENSG00000185787";
chr15	StringTie	transcript	78873723	78893601	1000	+	.	gene_id "MSTRG.65402"; transcript_id "ENST00000559690"; gene_name "MORF4L1"; ref_gene_id "ENSG00000185787";
chr15	StringTie	exon	78873723	78873839	1000	+	.	gene_id "MSTRG.65402"; transcript_id "ENST00000559690"; exon_number "1"; gene_name "MORF4L1"; ref_gene_id "ENSG00000185787";
chr15	StringTie	exon	78878213	78878259	1000	+	.	gene_id "MSTRG.65402"; transcript_id "ENST00000559690"; exon_number "2"; gene_name "MORF4L1"; ref_gene_id "ENSG00000185787";
chr15	StringTie	exon	78880512	78880579	1000	+	.	gene_id "MSTRG.65402"; transcript_id "ENST00000559690"; exon_number "3"; gene_name "MORF4L1"; ref_gene_id "ENSG00000185787";
chr15	StringTie	exon	78886141	78886227	1000	+	.	gene_id "MSTRG.65402"; transcript_id "ENST00000559690"; exon_number "4"; gene_name "MORF4L1"; ref_gene_id "ENSG00000185787";
chr15	StringTie	exon	78887269	78887349	1000	+	.	gene_id "MSTRG.65402"; transcript_id "ENST00000559690"; exon_number "5"; gene_name "MORF4L1"; ref_gene_id "ENSG00000185787";
chr15	StringTie	exon	78890989	78891014	1000	+	.	gene_id "MSTRG.65402"; transcript_id "ENST00000559690"; exon_number "6"; gene_name "MORF4L1"; ref_gene_id "ENSG00000185787";
chr15	StringTie	exon	78891484	78891572	1000	+	.	gene_id "MSTRG.65402"; transcript_id "ENST00000559690"; exon_number "7"; gene_name "MORF4L1"; ref_gene_id "ENSG00000185787";
chr15	StringTie	exon	78892212	78892313	1000	+	.	gene_id "MSTRG.65402"; transcript_id "ENST00000559690"; exon_number "8"; gene_name "MORF4L1"; ref_gene_id "ENSG00000185787";
chr15	StringTie	exon	78893539	78893601	1000	+	.	gene_id "MSTRG.65402"; transcript_id "ENST00000559690"; exon_number "9"; gene_name "MORF4L1"; ref_gene_id "ENSG00000185787";
chr15	StringTie	transcript	78847667	78886161	1000	+	.	gene_id "MSTRG.65402"; transcript_id "ENST00000559697"; gene_name "MORF4L1"; ref_gene_id "ENSG00000185787";
chr15	StringTie	exon	78847667	78848081	1000	+	.	gene_id "MSTRG.65402"; transcript_id "ENST00000559697"; exon_number "1"; gene_name "MORF4L1"; ref_gene_id "ENSG00000185787";
chr15	StringTie	exon	78878213	78878259	1000	+	.	gene_id "MSTRG.65402"; transcript_id "ENST00000559697"; exon_number "2"; gene_name "MORF4L1"; ref_gene_id "ENSG00000185787";
chr15	StringTie	exon	78880512	78880579	1000	+	.	gene_id "MSTRG.65402"; transcript_id "ENST00000559697"; exon_number "3"; gene_name "MORF4L1"; ref_gene_id "ENSG00000185787";
chr15	StringTie	exon	78886141	78886161	1000	+	.	gene_id "MSTRG.65402"; transcript_id "ENST00000559697"; exon_number "4"; gene_name "MORF4L1"; ref_gene_id "ENSG00000185787";
chr15	StringTie	transcript	78878240	78893590	1000	+	.	gene_id "MSTRG.65402"; transcript_id "ENST00000559751"; gene_name "MORF4L1"; ref_gene_id "ENSG00000185787";
chr15	StringTie	exon	78878240	78878259	1000	+	.	gene_id "MSTRG.65402"; transcript_id "ENST00000559751"; exon_number "1"; gene_name "MORF4L1"; ref_gene_id "ENSG00000185787";
chr15	StringTie	exon	78880512	78880579	1000	+	.	gene_id "MSTRG.65402"; transcript_id "ENST00000559751"; exon_number "2"; gene_name "MORF4L1"; ref_gene_id "ENSG00000185787";
chr15	StringTie	exon	78884970	78885083	1000	+	.	gene_id "MSTRG.65402"; transcript_id "ENST00000559751"; exon_number "3"; gene_name "MORF4L1"; ref_gene_id "ENSG00000185787";
chr15	StringTie	exon	78886141	78886227	1000	+	.	gene_id "MSTRG.65402"; transcript_id "ENST00000559751"; exon_number "4"; gene_name "MORF4L1"; ref_gene_id "ENSG00000185787";
chr15	StringTie	exon	78887269	78887349	1000	+	.	gene_id "MSTRG.65402"; transcript_id "ENST00000559751"; exon_number "5"; gene_name "MORF4L1"; ref_gene_id "ENSG00000185787";
chr15	StringTie	exon	78890989	78891014	1000	+	.	gene_id "MSTRG.65402"; transcript_id "ENST00000559751"; exon_number "6"; gene_name "MORF4L1"; ref_gene_id "ENSG00000185787";
chr15	StringTie	exon	78891484	78891572	1000	+	.	gene_id "MSTRG.65402"; transcript_id "ENST00000559751"; exon_number "7"; gene_name "MORF4L1"; ref_gene_id "ENSG00000185787";
chr15	StringTie	exon	78892212	78892313	1000	+	.	gene_id "MSTRG.65402"; transcript_id "ENST00000559751"; exon_number "8"; gene_name "MORF4L1"; ref_gene_id "ENSG00000185787";
chr15	StringTie	exon	78893539	78893590	1000	+	.	gene_id "MSTRG.65402"; transcript_id "ENST00000559751"; exon_number "9"; gene_name "MORF4L1"; ref_gene_id "ENSG00000185787";
chr15	StringTie	transcript	78872887	78892259	1000	+	.	gene_id "MSTRG.65402"; transcript_id "ENST00000559930"; gene_name "MORF4L1"; ref_gene_id "ENSG00000185787";
chr15	StringTie	exon	78872887	78873118	1000	+	.	gene_id "MSTRG.65402"; transcript_id "ENST00000559930"; exon_number "1"; gene_name "MORF4L1"; ref_gene_id "ENSG00000185787";
chr15	StringTie	exon	78878213	78878259	1000	+	.	gene_id "MSTRG.65402"; transcript_id "ENST00000559930"; exon_number "2"; gene_name "MORF4L1"; ref_gene_id "ENSG00000185787";
chr15	StringTie	exon	78880512	78880579	1000	+	.	gene_id "MSTRG.65402"; transcript_id "ENST00000559930"; exon_number "3"; gene_name "MORF4L1"; ref_gene_id "ENSG00000185787";
chr15	StringTie	exon	78886141	78886227	1000	+	.	gene_id "MSTRG.65402"; transcript_id "ENST00000559930"; exon_number "4"; gene_name "MORF4L1"; ref_gene_id "ENSG00000185787";
chr15	StringTie	exon	78887269	78887349	1000	+	.	gene_id "MSTRG.65402"; transcript_id "ENST00000559930"; exon_number "5"; gene_name "MORF4L1"; ref_gene_id "ENSG00000185787";
chr15	StringTie	exon	78890989	78891014	1000	+	.	gene_id "MSTRG.65402"; transcript_id "ENST00000559930"; exon_number "6"; gene_name "MORF4L1"; ref_gene_id "ENSG00000185787";
chr15	StringTie	exon	78891484	78891572	1000	+	.	gene_id "MSTRG.65402"; transcript_id "ENST00000559930"; exon_number "7"; gene_name "MORF4L1"; ref_gene_id "ENSG00000185787";
chr15	StringTie	exon	78892212	78892259	1000	+	.	gene_id "MSTRG.65402"; transcript_id "ENST00000559930"; exon_number "8"; gene_name "MORF4L1"; ref_gene_id "ENSG00000185787";
chr15	StringTie	transcript	78876492	78894134	1000	+	.	gene_id "MSTRG.65402"; transcript_id "ENST00000560422"; gene_name "MORF4L1"; ref_gene_id "ENSG00000185787";
chr15	StringTie	exon	78876492	78876586	1000	+	.	gene_id "MSTRG.65402"; transcript_id "ENST00000560422"; exon_number "1"; gene_name "MORF4L1"; ref_gene_id "ENSG00000185787";
chr15	StringTie	exon	78878213	78878259	1000	+	.	gene_id "MSTRG.65402"; transcript_id "ENST00000560422"; exon_number "2"; gene_name "MORF4L1"; ref_gene_id "ENSG00000185787";
chr15	StringTie	exon	78880512	78880579	1000	+	.	gene_id "MSTRG.65402"; transcript_id "ENST00000560422"; exon_number "3"; gene_name "MORF4L1"; ref_gene_id "ENSG00000185787";
chr15	StringTie	exon	78886141	78886227	1000	+	.	gene_id "MSTRG.65402"; transcript_id "ENST00000560422"; exon_number "4"; gene_name "MORF4L1"; ref_gene_id "ENSG00000185787";
chr15	StringTie	exon	78887269	78887349	1000	+	.	gene_id "MSTRG.65402"; transcript_id "ENST00000560422"; exon_number "5"; gene_name "MORF4L1"; ref_gene_id "ENSG00000185787";
chr15	StringTie	exon	78890989	78891014	1000	+	.	gene_id "MSTRG.65402"; transcript_id "ENST00000560422"; exon_number "6"; gene_name "MORF4L1"; ref_gene_id "ENSG00000185787";
chr15	StringTie	exon	78891484	78891572	1000	+	.	gene_id "MSTRG.65402"; transcript_id "ENST00000560422"; exon_number "7"; gene_name "MORF4L1"; ref_gene_id "ENSG00000185787";
chr15	StringTie	exon	78892212	78892313	1000	+	.	gene_id "MSTRG.65402"; transcript_id "ENST00000560422"; exon_number "8"; gene_name "MORF4L1"; ref_gene_id "ENSG00000185787";
chr15	StringTie	exon	78893539	78893627	1000	+	.	gene_id "MSTRG.65402"; transcript_id "ENST00000560422"; exon_number "9"; gene_name "MORF4L1"; ref_gene_id "ENSG00000185787";
chr15	StringTie	exon	78894058	78894134	1000	+	.	gene_id "MSTRG.65402"; transcript_id "ENST00000560422"; exon_number "10"; gene_name "MORF4L1"; ref_gene_id "ENSG00000185787";
chr15	StringTie	transcript	78891552	78894753	1000	+	.	gene_id "MSTRG.65402"; transcript_id "ENST00000560710"; gene_name "MORF4L1"; ref_gene_id "ENSG00000185787";
chr15	StringTie	exon	78891552	78891572	1000	+	.	gene_id "MSTRG.65402"; transcript_id "ENST00000560710"; exon_number "1"; gene_name "MORF4L1"; ref_gene_id "ENSG00000185787";
chr15	StringTie	exon	78892212	78892313	1000	+	.	gene_id "MSTRG.65402"; transcript_id "ENST00000560710"; exon_number "2"; gene_name "MORF4L1"; ref_gene_id "ENSG00000185787";
chr15	StringTie	exon	78893539	78893627	1000	+	.	gene_id "MSTRG.65402"; transcript_id "ENST00000560710"; exon_number "3"; gene_name "MORF4L1"; ref_gene_id "ENSG00000185787";
chr15	StringTie	exon	78894058	78894753	1000	+	.	gene_id "MSTRG.65402"; transcript_id "ENST00000560710"; exon_number "4"; gene_name "MORF4L1"; ref_gene_id "ENSG00000185787";
chr15	StringTie	transcript	78873025	78897514	1000	+	.	gene_id "MSTRG.65402"; transcript_id "ENST00000561171"; gene_name "MORF4L1"; ref_gene_id "ENSG00000185787";
chr15	StringTie	exon	78873025	78873057	1000	+	.	gene_id "MSTRG.65402"; transcript_id "ENST00000561171"; exon_number "1"; gene_name "MORF4L1"; ref_gene_id "ENSG00000185787";
chr15	StringTie	exon	78878213	78878259	1000	+	.	gene_id "MSTRG.65402"; transcript_id "ENST00000561171"; exon_number "2"; gene_name "MORF4L1"; ref_gene_id "ENSG00000185787";
chr15	StringTie	exon	78880512	78880579	1000	+	.	gene_id "MSTRG.65402"; transcript_id "ENST00000561171"; exon_number "3"; gene_name "MORF4L1"; ref_gene_id "ENSG00000185787";
chr15	StringTie	exon	78886141	78886227	1000	+	.	gene_id "MSTRG.65402"; transcript_id "ENST00000561171"; exon_number "4"; gene_name "MORF4L1"; ref_gene_id "ENSG00000185787";
chr15	StringTie	exon	78887269	78887349	1000	+	.	gene_id "MSTRG.65402"; transcript_id "ENST00000561171"; exon_number "5"; gene_name "MORF4L1"; ref_gene_id "ENSG00000185787";
chr15	StringTie	exon	78894820	78894904	1000	+	.	gene_id "MSTRG.65402"; transcript_id "ENST00000561171"; exon_number "6"; gene_name "MORF4L1"; ref_gene_id "ENSG00000185787";
chr15	StringTie	exon	78896983	78897514	1000	+	.	gene_id "MSTRG.65402"; transcript_id "ENST00000561171"; exon_number "7"; gene_name "MORF4L1"; ref_gene_id "ENSG00000185787";
chr15	StringTie	transcript	78872736	78903426	1000	+	.	gene_id "MSTRG.65402"; transcript_id "MSTRG.65402.10";
chr15	StringTie	exon	78872736	78873218	1000	+	.	gene_id "MSTRG.65402"; transcript_id "MSTRG.65402.10"; exon_number "1";
chr15	StringTie	exon	78878213	78878259	1000	+	.	gene_id "MSTRG.65402"; transcript_id "MSTRG.65402.10"; exon_number "2";
chr15	StringTie	exon	78880512	78880579	1000	+	.	gene_id "MSTRG.65402"; transcript_id "MSTRG.65402.10"; exon_number "3";
chr15	StringTie	exon	78886141	78886227	1000	+	.	gene_id "MSTRG.65402"; transcript_id "MSTRG.65402.10"; exon_number "4";
chr15	StringTie	exon	78887269	78887349	1000	+	.	gene_id "MSTRG.65402"; transcript_id "MSTRG.65402.10"; exon_number "5";
chr15	StringTie	exon	78890989	78891014	1000	+	.	gene_id "MSTRG.65402"; transcript_id "MSTRG.65402.10"; exon_number "6";
chr15	StringTie	exon	78891484	78891572	1000	+	.	gene_id "MSTRG.65402"; transcript_id "MSTRG.65402.10"; exon_number "7";
chr15	StringTie	exon	78892212	78892313	1000	+	.	gene_id "MSTRG.65402"; transcript_id "MSTRG.65402.10"; exon_number "8";
chr15	StringTie	exon	78893539	78893627	1000	+	.	gene_id "MSTRG.65402"; transcript_id "MSTRG.65402.10"; exon_number "9";
chr15	StringTie	exon	78894058	78894230	1000	+	.	gene_id "MSTRG.65402"; transcript_id "MSTRG.65402.10"; exon_number "10";
chr15	StringTie	exon	78894820	78894904	1000	+	.	gene_id "MSTRG.65402"; transcript_id "MSTRG.65402.10"; exon_number "11";
chr15	StringTie	exon	78896983	78897100	1000	+	.	gene_id "MSTRG.65402"; transcript_id "MSTRG.65402.10"; exon_number "12";
chr15	StringTie	exon	78901566	78903426	1000	+	.	gene_id "MSTRG.65402"; transcript_id "MSTRG.65402.10"; exon_number "13";
chr15	StringTie	transcript	78872776	78901712	1000	+	.	gene_id "MSTRG.65402"; transcript_id "MSTRG.65402.11";
chr15	StringTie	exon	78872776	78873057	1000	+	.	gene_id "MSTRG.65402"; transcript_id "MSTRG.65402.11"; exon_number "1";
chr15	StringTie	exon	78878213	78878259	1000	+	.	gene_id "MSTRG.65402"; transcript_id "MSTRG.65402.11"; exon_number "2";
chr15	StringTie	exon	78880512	78880579	1000	+	.	gene_id "MSTRG.65402"; transcript_id "MSTRG.65402.11"; exon_number "3";
chr15	StringTie	exon	78886141	78886227	1000	+	.	gene_id "MSTRG.65402"; transcript_id "MSTRG.65402.11"; exon_number "4";
chr15	StringTie	exon	78887269	78887349	1000	+	.	gene_id "MSTRG.65402"; transcript_id "MSTRG.65402.11"; exon_number "5";
chr15	StringTie	exon	78890989	78891014	1000	+	.	gene_id "MSTRG.65402"; transcript_id "MSTRG.65402.11"; exon_number "6";
chr15	StringTie	exon	78891484	78891572	1000	+	.	gene_id "MSTRG.65402"; transcript_id "MSTRG.65402.11"; exon_number "7";
chr15	StringTie	exon	78892212	78892313	1000	+	.	gene_id "MSTRG.65402"; transcript_id "MSTRG.65402.11"; exon_number "8";
chr15	StringTie	exon	78893539	78893627	1000	+	.	gene_id "MSTRG.65402"; transcript_id "MSTRG.65402.11"; exon_number "9";
chr15	StringTie	exon	78894058	78894230	1000	+	.	gene_id "MSTRG.65402"; transcript_id "MSTRG.65402.11"; exon_number "10";
chr15	StringTie	exon	78894820	78894904	1000	+	.	gene_id "MSTRG.65402"; transcript_id "MSTRG.65402.11"; exon_number "11";
chr15	StringTie	exon	78896983	78897870	1000	+	.	gene_id "MSTRG.65402"; transcript_id "MSTRG.65402.11"; exon_number "12";
chr15	StringTie	exon	78901542	78901712	1000	+	.	gene_id "MSTRG.65402"; transcript_id "MSTRG.65402.11"; exon_number "13";
chr15	StringTie	transcript	78872798	78898394	1000	+	.	gene_id "MSTRG.65402"; transcript_id "MSTRG.65402.13";
chr15	StringTie	exon	78872798	78873057	1000	+	.	gene_id "MSTRG.65402"; transcript_id "MSTRG.65402.13"; exon_number "1";
chr15	StringTie	exon	78878213	78878259	1000	+	.	gene_id "MSTRG.65402"; transcript_id "MSTRG.65402.13"; exon_number "2";
chr15	StringTie	exon	78880512	78880579	1000	+	.	gene_id "MSTRG.65402"; transcript_id "MSTRG.65402.13"; exon_number "3";
chr15	StringTie	exon	78886141	78886395	1000	+	.	gene_id "MSTRG.65402"; transcript_id "MSTRG.65402.13"; exon_number "4";
chr15	StringTie	exon	78887269	78887349	1000	+	.	gene_id "MSTRG.65402"; transcript_id "MSTRG.65402.13"; exon_number "5";
chr15	StringTie	exon	78890989	78891014	1000	+	.	gene_id "MSTRG.65402"; transcript_id "MSTRG.65402.13"; exon_number "6";
chr15	StringTie	exon	78891484	78891572	1000	+	.	gene_id "MSTRG.65402"; transcript_id "MSTRG.65402.13"; exon_number "7";
chr15	StringTie	exon	78892212	78892313	1000	+	.	gene_id "MSTRG.65402"; transcript_id "MSTRG.65402.13"; exon_number "8";
chr15	StringTie	exon	78893539	78893627	1000	+	.	gene_id "MSTRG.65402"; transcript_id "MSTRG.65402.13"; exon_number "9";
chr15	StringTie	exon	78894058	78894230	1000	+	.	gene_id "MSTRG.65402"; transcript_id "MSTRG.65402.13"; exon_number "10";
chr15	StringTie	exon	78894820	78894904	1000	+	.	gene_id "MSTRG.65402"; transcript_id "MSTRG.65402.13"; exon_number "11";
chr15	StringTie	exon	78896983	78898394	1000	+	.	gene_id "MSTRG.65402"; transcript_id "MSTRG.65402.13"; exon_number "12";
chr15	StringTie	transcript	78872804	78897769	1000	+	.	gene_id "MSTRG.65402"; transcript_id "MSTRG.65402.14";
chr15	StringTie	exon	78872804	78873057	1000	+	.	gene_id "MSTRG.65402"; transcript_id "MSTRG.65402.14"; exon_number "1";
chr15	StringTie	exon	78878213	78878259	1000	+	.	gene_id "MSTRG.65402"; transcript_id "MSTRG.65402.14"; exon_number "2";
chr15	StringTie	exon	78880533	78880579	1000	+	.	gene_id "MSTRG.65402"; transcript_id "MSTRG.65402.14"; exon_number "3";
chr15	StringTie	exon	78886141	78886227	1000	+	.	gene_id "MSTRG.65402"; transcript_id "MSTRG.65402.14"; exon_number "4";
chr15	StringTie	exon	78887269	78887349	1000	+	.	gene_id "MSTRG.65402"; transcript_id "MSTRG.65402.14"; exon_number "5";
chr15	StringTie	exon	78890989	78891014	1000	+	.	gene_id "MSTRG.65402"; transcript_id "MSTRG.65402.14"; exon_number "6";
chr15	StringTie	exon	78891484	78891572	1000	+	.	gene_id "MSTRG.65402"; transcript_id "MSTRG.65402.14"; exon_number "7";
chr15	StringTie	exon	78892212	78892313	1000	+	.	gene_id "MSTRG.65402"; transcript_id "MSTRG.65402.14"; exon_number "8";
chr15	StringTie	exon	78893539	78893627	1000	+	.	gene_id "MSTRG.65402"; transcript_id "MSTRG.65402.14"; exon_number "9";
chr15	StringTie	exon	78894058	78894230	1000	+	.	gene_id "MSTRG.65402"; transcript_id "MSTRG.65402.14"; exon_number "10";
chr15	StringTie	exon	78894820	78894904	1000	+	.	gene_id "MSTRG.65402"; transcript_id "MSTRG.65402.14"; exon_number "11";
chr15	StringTie	exon	78896983	78897769	1000	+	.	gene_id "MSTRG.65402"; transcript_id "MSTRG.65402.14"; exon_number "12";
chr15	StringTie	transcript	78872806	78898833	1000	+	.	gene_id "MSTRG.65402"; transcript_id "MSTRG.65402.15";
chr15	StringTie	exon	78872806	78873057	1000	+	.	gene_id "MSTRG.65402"; transcript_id "MSTRG.65402.15"; exon_number "1";
chr15	StringTie	exon	78878213	78878259	1000	+	.	gene_id "MSTRG.65402"; transcript_id "MSTRG.65402.15"; exon_number "2";
chr15	StringTie	exon	78880512	78880579	1000	+	.	gene_id "MSTRG.65402"; transcript_id "MSTRG.65402.15"; exon_number "3";
chr15	StringTie	exon	78886141	78886227	1000	+	.	gene_id "MSTRG.65402"; transcript_id "MSTRG.65402.15"; exon_number "4";
chr15	StringTie	exon	78887269	78887347	1000	+	.	gene_id "MSTRG.65402"; transcript_id "MSTRG.65402.15"; exon_number "5";
chr15	StringTie	exon	78890989	78891014	1000	+	.	gene_id "MSTRG.65402"; transcript_id "MSTRG.65402.15"; exon_number "6";
chr15	StringTie	exon	78891484	78891572	1000	+	.	gene_id "MSTRG.65402"; transcript_id "MSTRG.65402.15"; exon_number "7";
chr15	StringTie	exon	78892212	78892313	1000	+	.	gene_id "MSTRG.65402"; transcript_id "MSTRG.65402.15"; exon_number "8";
chr15	StringTie	exon	78893539	78893627	1000	+	.	gene_id "MSTRG.65402"; transcript_id "MSTRG.65402.15"; exon_number "9";
chr15	StringTie	exon	78894058	78894230	1000	+	.	gene_id "MSTRG.65402"; transcript_id "MSTRG.65402.15"; exon_number "10";
chr15	StringTie	exon	78894820	78894904	1000	+	.	gene_id "MSTRG.65402"; transcript_id "MSTRG.65402.15"; exon_number "11";
chr15	StringTie	exon	78896983	78898833	1000	+	.	gene_id "MSTRG.65402"; transcript_id "MSTRG.65402.15"; exon_number "12";
chr15	StringTie	transcript	78872811	78898430	1000	+	.	gene_id "MSTRG.65402"; transcript_id "MSTRG.65402.16";
chr15	StringTie	exon	78872811	78873057	1000	+	.	gene_id "MSTRG.65402"; transcript_id "MSTRG.65402.16"; exon_number "1";
chr15	StringTie	exon	78878213	78878259	1000	+	.	gene_id "MSTRG.65402"; transcript_id "MSTRG.65402.16"; exon_number "2";
chr15	StringTie	exon	78880521	78880579	1000	+	.	gene_id "MSTRG.65402"; transcript_id "MSTRG.65402.16"; exon_number "3";
chr15	StringTie	exon	78886141	78886227	1000	+	.	gene_id "MSTRG.65402"; transcript_id "MSTRG.65402.16"; exon_number "4";
chr15	StringTie	exon	78887269	78887349	1000	+	.	gene_id "MSTRG.65402"; transcript_id "MSTRG.65402.16"; exon_number "5";
chr15	StringTie	exon	78890989	78891014	1000	+	.	gene_id "MSTRG.65402"; transcript_id "MSTRG.65402.16"; exon_number "6";
chr15	StringTie	exon	78891484	78891572	1000	+	.	gene_id "MSTRG.65402"; transcript_id "MSTRG.65402.16"; exon_number "7";
chr15	StringTie	exon	78892212	78892313	1000	+	.	gene_id "MSTRG.65402"; transcript_id "MSTRG.65402.16"; exon_number "8";
chr15	StringTie	exon	78893539	78893627	1000	+	.	gene_id "MSTRG.65402"; transcript_id "MSTRG.65402.16"; exon_number "9";
chr15	StringTie	exon	78894058	78894230	1000	+	.	gene_id "MSTRG.65402"; transcript_id "MSTRG.65402.16"; exon_number "10";
chr15	StringTie	exon	78894820	78894904	1000	+	.	gene_id "MSTRG.65402"; transcript_id "MSTRG.65402.16"; exon_number "11";
chr15	StringTie	exon	78896983	78898430	1000	+	.	gene_id "MSTRG.65402"; transcript_id "MSTRG.65402.16"; exon_number "12";
chr15	StringTie	transcript	78872816	78898221	1000	+	.	gene_id "MSTRG.65402"; transcript_id "MSTRG.65402.18";
chr15	StringTie	exon	78872816	78873057	1000	+	.	gene_id "MSTRG.65402"; transcript_id "MSTRG.65402.18"; exon_number "1";
chr15	StringTie	exon	78878213	78878259	1000	+	.	gene_id "MSTRG.65402"; transcript_id "MSTRG.65402.18"; exon_number "2";
chr15	StringTie	exon	78880512	78880579	1000	+	.	gene_id "MSTRG.65402"; transcript_id "MSTRG.65402.18"; exon_number "3";
chr15	StringTie	exon	78886141	78886227	1000	+	.	gene_id "MSTRG.65402"; transcript_id "MSTRG.65402.18"; exon_number "4";
chr15	StringTie	exon	78887269	78887349	1000	+	.	gene_id "MSTRG.65402"; transcript_id "MSTRG.65402.18"; exon_number "5";
chr15	StringTie	exon	78890989	78891014	1000	+	.	gene_id "MSTRG.65402"; transcript_id "MSTRG.65402.18"; exon_number "6";
chr15	StringTie	exon	78891484	78891572	1000	+	.	gene_id "MSTRG.65402"; transcript_id "MSTRG.65402.18"; exon_number "7";
chr15	StringTie	exon	78892212	78892313	1000	+	.	gene_id "MSTRG.65402"; transcript_id "MSTRG.65402.18"; exon_number "8";
chr15	StringTie	exon	78893539	78893627	1000	+	.	gene_id "MSTRG.65402"; transcript_id "MSTRG.65402.18"; exon_number "9";
chr15	StringTie	exon	78894058	78894230	1000	+	.	gene_id "MSTRG.65402"; transcript_id "MSTRG.65402.18"; exon_number "10";
chr15	StringTie	exon	78894820	78894904	1000	+	.	gene_id "MSTRG.65402"; transcript_id "MSTRG.65402.18"; exon_number "11";
chr15	StringTie	exon	78896996	78898221	1000	+	.	gene_id "MSTRG.65402"; transcript_id "MSTRG.65402.18"; exon_number "12";
chr15	StringTie	transcript	78872816	78900345	1000	+	.	gene_id "MSTRG.65402"; transcript_id "MSTRG.65402.19";
chr15	StringTie	exon	78872816	78873057	1000	+	.	gene_id "MSTRG.65402"; transcript_id "MSTRG.65402.19"; exon_number "1";
chr15	StringTie	exon	78878213	78878259	1000	+	.	gene_id "MSTRG.65402"; transcript_id "MSTRG.65402.19"; exon_number "2";
chr15	StringTie	exon	78880512	78880579	1000	+	.	gene_id "MSTRG.65402"; transcript_id "MSTRG.65402.19"; exon_number "3";
chr15	StringTie	exon	78886141	78886227	1000	+	.	gene_id "MSTRG.65402"; transcript_id "MSTRG.65402.19"; exon_number "4";
chr15	StringTie	exon	78890989	78891014	1000	+	.	gene_id "MSTRG.65402"; transcript_id "MSTRG.65402.19"; exon_number "5";
chr15	StringTie	exon	78891484	78891572	1000	+	.	gene_id "MSTRG.65402"; transcript_id "MSTRG.65402.19"; exon_number "6";
chr15	StringTie	exon	78892212	78892313	1000	+	.	gene_id "MSTRG.65402"; transcript_id "MSTRG.65402.19"; exon_number "7";
chr15	StringTie	exon	78893539	78893627	1000	+	.	gene_id "MSTRG.65402"; transcript_id "MSTRG.65402.19"; exon_number "8";
chr15	StringTie	exon	78894058	78894230	1000	+	.	gene_id "MSTRG.65402"; transcript_id "MSTRG.65402.19"; exon_number "9";
chr15	StringTie	exon	78894820	78894904	1000	+	.	gene_id "MSTRG.65402"; transcript_id "MSTRG.65402.19"; exon_number "10";
chr15	StringTie	exon	78896983	78897870	1000	+	.	gene_id "MSTRG.65402"; transcript_id "MSTRG.65402.19"; exon_number "11";
chr15	StringTie	exon	78900294	78900345	1000	+	.	gene_id "MSTRG.65402"; transcript_id "MSTRG.65402.19"; exon_number "12";
chr15	StringTie	transcript	78840426	78860013	1000	+	.	gene_id "MSTRG.65402"; transcript_id "MSTRG.65402.2";
chr15	StringTie	exon	78840426	78840675	1000	+	.	gene_id "MSTRG.65402"; transcript_id "MSTRG.65402.2"; exon_number "1";
chr15	StringTie	exon	78847791	78848081	1000	+	.	gene_id "MSTRG.65402"; transcript_id "MSTRG.65402.2"; exon_number "2";
chr15	StringTie	exon	78859452	78860013	1000	+	.	gene_id "MSTRG.65402"; transcript_id "MSTRG.65402.2"; exon_number "3";
chr15	StringTie	transcript	78872816	78897739	1000	+	.	gene_id "MSTRG.65402"; transcript_id "MSTRG.65402.20";
chr15	StringTie	exon	78872816	78873057	1000	+	.	gene_id "MSTRG.65402"; transcript_id "MSTRG.65402.20"; exon_number "1";
chr15	StringTie	exon	78878213	78878259	1000	+	.	gene_id "MSTRG.65402"; transcript_id "MSTRG.65402.20"; exon_number "2";
chr15	StringTie	exon	78880512	78880579	1000	+	.	gene_id "MSTRG.65402"; transcript_id "MSTRG.65402.20"; exon_number "3";
chr15	StringTie	exon	78886141	78886227	1000	+	.	gene_id "MSTRG.65402"; transcript_id "MSTRG.65402.20"; exon_number "4";
chr15	StringTie	exon	78887269	78887341	1000	+	.	gene_id "MSTRG.65402"; transcript_id "MSTRG.65402.20"; exon_number "5";
chr15	StringTie	exon	78890989	78891014	1000	+	.	gene_id "MSTRG.65402"; transcript_id "MSTRG.65402.20"; exon_number "6";
chr15	StringTie	exon	78891484	78891572	1000	+	.	gene_id "MSTRG.65402"; transcript_id "MSTRG.65402.20"; exon_number "7";
chr15	StringTie	exon	78892212	78892313	1000	+	.	gene_id "MSTRG.65402"; transcript_id "MSTRG.65402.20"; exon_number "8";
chr15	StringTie	exon	78893539	78893627	1000	+	.	gene_id "MSTRG.65402"; transcript_id "MSTRG.65402.20"; exon_number "9";
chr15	StringTie	exon	78894058	78894230	1000	+	.	gene_id "MSTRG.65402"; transcript_id "MSTRG.65402.20"; exon_number "10";
chr15	StringTie	exon	78894820	78894904	1000	+	.	gene_id "MSTRG.65402"; transcript_id "MSTRG.65402.20"; exon_number "11";
chr15	StringTie	exon	78896983	78897739	1000	+	.	gene_id "MSTRG.65402"; transcript_id "MSTRG.65402.20"; exon_number "12";
chr15	StringTie	transcript	78872816	78897736	1000	+	.	gene_id "MSTRG.65402"; transcript_id "MSTRG.65402.21";
chr15	StringTie	exon	78872816	78873057	1000	+	.	gene_id "MSTRG.65402"; transcript_id "MSTRG.65402.21"; exon_number "1";
chr15	StringTie	exon	78878213	78878259	1000	+	.	gene_id "MSTRG.65402"; transcript_id "MSTRG.65402.21"; exon_number "2";
chr15	StringTie	exon	78880512	78880579	1000	+	.	gene_id "MSTRG.65402"; transcript_id "MSTRG.65402.21"; exon_number "3";
chr15	StringTie	exon	78886141	78886227	1000	+	.	gene_id "MSTRG.65402"; transcript_id "MSTRG.65402.21"; exon_number "4";
chr15	StringTie	exon	78887269	78887349	1000	+	.	gene_id "MSTRG.65402"; transcript_id "MSTRG.65402.21"; exon_number "5";
chr15	StringTie	exon	78890989	78891013	1000	+	.	gene_id "MSTRG.65402"; transcript_id "MSTRG.65402.21"; exon_number "6";
chr15	StringTie	exon	78891484	78891572	1000	+	.	gene_id "MSTRG.65402"; transcript_id "MSTRG.65402.21"; exon_number "7";
chr15	StringTie	exon	78892212	78892313	1000	+	.	gene_id "MSTRG.65402"; transcript_id "MSTRG.65402.21"; exon_number "8";
chr15	StringTie	exon	78893539	78893627	1000	+	.	gene_id "MSTRG.65402"; transcript_id "MSTRG.65402.21"; exon_number "9";
chr15	StringTie	exon	78894058	78894230	1000	+	.	gene_id "MSTRG.65402"; transcript_id "MSTRG.65402.21"; exon_number "10";
chr15	StringTie	exon	78894820	78894904	1000	+	.	gene_id "MSTRG.65402"; transcript_id "MSTRG.65402.21"; exon_number "11";
chr15	StringTie	exon	78896983	78897736	1000	+	.	gene_id "MSTRG.65402"; transcript_id "MSTRG.65402.21"; exon_number "12";
chr15	StringTie	transcript	78872816	78897707	1000	+	.	gene_id "MSTRG.65402"; transcript_id "MSTRG.65402.22";
chr15	StringTie	exon	78872816	78873057	1000	+	.	gene_id "MSTRG.65402"; transcript_id "MSTRG.65402.22"; exon_number "1";
chr15	StringTie	exon	78878213	78878259	1000	+	.	gene_id "MSTRG.65402"; transcript_id "MSTRG.65402.22"; exon_number "2";
chr15	StringTie	exon	78880512	78880579	1000	+	.	gene_id "MSTRG.65402"; transcript_id "MSTRG.65402.22"; exon_number "3";
chr15	StringTie	exon	78886141	78886227	1000	+	.	gene_id "MSTRG.65402"; transcript_id "MSTRG.65402.22"; exon_number "4";
chr15	StringTie	exon	78887269	78887349	1000	+	.	gene_id "MSTRG.65402"; transcript_id "MSTRG.65402.22"; exon_number "5";
chr15	StringTie	exon	78890989	78891014	1000	+	.	gene_id "MSTRG.65402"; transcript_id "MSTRG.65402.22"; exon_number "6";
chr15	StringTie	exon	78891484	78891572	1000	+	.	gene_id "MSTRG.65402"; transcript_id "MSTRG.65402.22"; exon_number "7";
chr15	StringTie	exon	78892212	78892313	1000	+	.	gene_id "MSTRG.65402"; transcript_id "MSTRG.65402.22"; exon_number "8";
chr15	StringTie	exon	78893539	78893627	1000	+	.	gene_id "MSTRG.65402"; transcript_id "MSTRG.65402.22"; exon_number "9";
chr15	StringTie	exon	78894058	78894230	1000	+	.	gene_id "MSTRG.65402"; transcript_id "MSTRG.65402.22"; exon_number "10";
chr15	StringTie	exon	78894820	78894903	1000	+	.	gene_id "MSTRG.65402"; transcript_id "MSTRG.65402.22"; exon_number "11";
chr15	StringTie	exon	78896983	78897707	1000	+	.	gene_id "MSTRG.65402"; transcript_id "MSTRG.65402.22"; exon_number "12";
chr15	StringTie	transcript	78872816	78897735	1000	+	.	gene_id "MSTRG.65402"; transcript_id "MSTRG.65402.23";
chr15	StringTie	exon	78872816	78873057	1000	+	.	gene_id "MSTRG.65402"; transcript_id "MSTRG.65402.23"; exon_number "1";
chr15	StringTie	exon	78878213	78878259	1000	+	.	gene_id "MSTRG.65402"; transcript_id "MSTRG.65402.23"; exon_number "2";
chr15	StringTie	exon	78880512	78880579	1000	+	.	gene_id "MSTRG.65402"; transcript_id "MSTRG.65402.23"; exon_number "3";
chr15	StringTie	exon	78886141	78886227	1000	+	.	gene_id "MSTRG.65402"; transcript_id "MSTRG.65402.23"; exon_number "4";
chr15	StringTie	exon	78887269	78887349	1000	+	.	gene_id "MSTRG.65402"; transcript_id "MSTRG.65402.23"; exon_number "5";
chr15	StringTie	exon	78890989	78891014	1000	+	.	gene_id "MSTRG.65402"; transcript_id "MSTRG.65402.23"; exon_number "6";
chr15	StringTie	exon	78891484	78891572	1000	+	.	gene_id "MSTRG.65402"; transcript_id "MSTRG.65402.23"; exon_number "7";
chr15	StringTie	exon	78892212	78892313	1000	+	.	gene_id "MSTRG.65402"; transcript_id "MSTRG.65402.23"; exon_number "8";
chr15	StringTie	exon	78893539	78893627	1000	+	.	gene_id "MSTRG.65402"; transcript_id "MSTRG.65402.23"; exon_number "9";
chr15	StringTie	exon	78894058	78894226	1000	+	.	gene_id "MSTRG.65402"; transcript_id "MSTRG.65402.23"; exon_number "10";
chr15	StringTie	exon	78894820	78894904	1000	+	.	gene_id "MSTRG.65402"; transcript_id "MSTRG.65402.23"; exon_number "11";
chr15	StringTie	exon	78896983	78897735	1000	+	.	gene_id "MSTRG.65402"; transcript_id "MSTRG.65402.23"; exon_number "12";
chr15	StringTie	transcript	78872820	78898791	1000	+	.	gene_id "MSTRG.65402"; transcript_id "MSTRG.65402.25";
chr15	StringTie	exon	78872820	78873057	1000	+	.	gene_id "MSTRG.65402"; transcript_id "MSTRG.65402.25"; exon_number "1";
chr15	StringTie	exon	78878213	78878259	1000	+	.	gene_id "MSTRG.65402"; transcript_id "MSTRG.65402.25"; exon_number "2";
chr15	StringTie	exon	78880512	78880579	1000	+	.	gene_id "MSTRG.65402"; transcript_id "MSTRG.65402.25"; exon_number "3";
chr15	StringTie	exon	78886141	78886227	1000	+	.	gene_id "MSTRG.65402"; transcript_id "MSTRG.65402.25"; exon_number "4";
chr15	StringTie	exon	78886351	78886395	1000	+	.	gene_id "MSTRG.65402"; transcript_id "MSTRG.65402.25"; exon_number "5";
chr15	StringTie	exon	78887269	78887349	1000	+	.	gene_id "MSTRG.65402"; transcript_id "MSTRG.65402.25"; exon_number "6";
chr15	StringTie	exon	78890989	78891014	1000	+	.	gene_id "MSTRG.65402"; transcript_id "MSTRG.65402.25"; exon_number "7";
chr15	StringTie	exon	78891484	78891572	1000	+	.	gene_id "MSTRG.65402"; transcript_id "MSTRG.65402.25"; exon_number "8";
chr15	StringTie	exon	78892212	78892313	1000	+	.	gene_id "MSTRG.65402"; transcript_id "MSTRG.65402.25"; exon_number "9";
chr15	StringTie	exon	78893539	78893627	1000	+	.	gene_id "MSTRG.65402"; transcript_id "MSTRG.65402.25"; exon_number "10";
chr15	StringTie	exon	78894058	78894230	1000	+	.	gene_id "MSTRG.65402"; transcript_id "MSTRG.65402.25"; exon_number "11";
chr15	StringTie	exon	78894820	78894904	1000	+	.	gene_id "MSTRG.65402"; transcript_id "MSTRG.65402.25"; exon_number "12";
chr15	StringTie	exon	78896983	78898791	1000	+	.	gene_id "MSTRG.65402"; transcript_id "MSTRG.65402.25"; exon_number "13";
chr15	StringTie	transcript	78872821	78897736	1000	+	.	gene_id "MSTRG.65402"; transcript_id "MSTRG.65402.26";
chr15	StringTie	exon	78872821	78872938	1000	+	.	gene_id "MSTRG.65402"; transcript_id "MSTRG.65402.26"; exon_number "1";
chr15	StringTie	exon	78873000	78873057	1000	+	.	gene_id "MSTRG.65402"; transcript_id "MSTRG.65402.26"; exon_number "2";
chr15	StringTie	exon	78878213	78878259	1000	+	.	gene_id "MSTRG.65402"; transcript_id "MSTRG.65402.26"; exon_number "3";
chr15	StringTie	exon	78880512	78880579	1000	+	.	gene_id "MSTRG.65402"; transcript_id "MSTRG.65402.26"; exon_number "4";
chr15	StringTie	exon	78886141	78886227	1000	+	.	gene_id "MSTRG.65402"; transcript_id "MSTRG.65402.26"; exon_number "5";
chr15	StringTie	exon	78887269	78887349	1000	+	.	gene_id "MSTRG.65402"; transcript_id "MSTRG.65402.26"; exon_number "6";
chr15	StringTie	exon	78890989	78891014	1000	+	.	gene_id "MSTRG.65402"; transcript_id "MSTRG.65402.26"; exon_number "7";
chr15	StringTie	exon	78891484	78891572	1000	+	.	gene_id "MSTRG.65402"; transcript_id "MSTRG.65402.26"; exon_number "8";
chr15	StringTie	exon	78892212	78892313	1000	+	.	gene_id "MSTRG.65402"; transcript_id "MSTRG.65402.26"; exon_number "9";
chr15	StringTie	exon	78893539	78893627	1000	+	.	gene_id "MSTRG.65402"; transcript_id "MSTRG.65402.26"; exon_number "10";
chr15	StringTie	exon	78894058	78894230	1000	+	.	gene_id "MSTRG.65402"; transcript_id "MSTRG.65402.26"; exon_number "11";
chr15	StringTie	exon	78894820	78894904	1000	+	.	gene_id "MSTRG.65402"; transcript_id "MSTRG.65402.26"; exon_number "12";
chr15	StringTie	exon	78896983	78897736	1000	+	.	gene_id "MSTRG.65402"; transcript_id "MSTRG.65402.26"; exon_number "13";
chr15	StringTie	transcript	78872821	78897740	1000	+	.	gene_id "MSTRG.65402"; transcript_id "MSTRG.65402.27";
chr15	StringTie	exon	78872821	78873218	1000	+	.	gene_id "MSTRG.65402"; transcript_id "MSTRG.65402.27"; exon_number "1";
chr15	StringTie	exon	78878213	78878259	1000	+	.	gene_id "MSTRG.65402"; transcript_id "MSTRG.65402.27"; exon_number "2";
chr15	StringTie	exon	78880512	78880579	1000	+	.	gene_id "MSTRG.65402"; transcript_id "MSTRG.65402.27"; exon_number "3";
chr15	StringTie	exon	78884967	78885083	1000	+	.	gene_id "MSTRG.65402"; transcript_id "MSTRG.65402.27"; exon_number "4";
chr15	StringTie	exon	78886141	78886227	1000	+	.	gene_id "MSTRG.65402"; transcript_id "MSTRG.65402.27"; exon_number "5";
chr15	StringTie	exon	78887269	78887349	1000	+	.	gene_id "MSTRG.65402"; transcript_id "MSTRG.65402.27"; exon_number "6";
chr15	StringTie	exon	78890989	78891014	1000	+	.	gene_id "MSTRG.65402"; transcript_id "MSTRG.65402.27"; exon_number "7";
chr15	StringTie	exon	78891484	78891572	1000	+	.	gene_id "MSTRG.65402"; transcript_id "MSTRG.65402.27"; exon_number "8";
chr15	StringTie	exon	78892212	78892313	1000	+	.	gene_id "MSTRG.65402"; transcript_id "MSTRG.65402.27"; exon_number "9";
chr15	StringTie	exon	78893539	78893627	1000	+	.	gene_id "MSTRG.65402"; transcript_id "MSTRG.65402.27"; exon_number "10";
chr15	StringTie	exon	78894058	78894230	1000	+	.	gene_id "MSTRG.65402"; transcript_id "MSTRG.65402.27"; exon_number "11";
chr15	StringTie	exon	78894820	78894904	1000	+	.	gene_id "MSTRG.65402"; transcript_id "MSTRG.65402.27"; exon_number "12";
chr15	StringTie	exon	78896983	78897740	1000	+	.	gene_id "MSTRG.65402"; transcript_id "MSTRG.65402.27"; exon_number "13";
chr15	StringTie	transcript	78872823	78897762	1000	+	.	gene_id "MSTRG.65402"; transcript_id "MSTRG.65402.28";
chr15	StringTie	exon	78872823	78873057	1000	+	.	gene_id "MSTRG.65402"; transcript_id "MSTRG.65402.28"; exon_number "1";
chr15	StringTie	exon	78878193	78878259	1000	+	.	gene_id "MSTRG.65402"; transcript_id "MSTRG.65402.28"; exon_number "2";
chr15	StringTie	exon	78880512	78880579	1000	+	.	gene_id "MSTRG.65402"; transcript_id "MSTRG.65402.28"; exon_number "3";
chr15	StringTie	exon	78886141	78886227	1000	+	.	gene_id "MSTRG.65402"; transcript_id "MSTRG.65402.28"; exon_number "4";
chr15	StringTie	exon	78887269	78887349	1000	+	.	gene_id "MSTRG.65402"; transcript_id "MSTRG.65402.28"; exon_number "5";
chr15	StringTie	exon	78890989	78891014	1000	+	.	gene_id "MSTRG.65402"; transcript_id "MSTRG.65402.28"; exon_number "6";
chr15	StringTie	exon	78891484	78891572	1000	+	.	gene_id "MSTRG.65402"; transcript_id "MSTRG.65402.28"; exon_number "7";
chr15	StringTie	exon	78892212	78892313	1000	+	.	gene_id "MSTRG.65402"; transcript_id "MSTRG.65402.28"; exon_number "8";
chr15	StringTie	exon	78893539	78893627	1000	+	.	gene_id "MSTRG.65402"; transcript_id "MSTRG.65402.28"; exon_number "9";
chr15	StringTie	exon	78894058	78894230	1000	+	.	gene_id "MSTRG.65402"; transcript_id "MSTRG.65402.28"; exon_number "10";
chr15	StringTie	exon	78894820	78894904	1000	+	.	gene_id "MSTRG.65402"; transcript_id "MSTRG.65402.28"; exon_number "11";
chr15	StringTie	exon	78896983	78897762	1000	+	.	gene_id "MSTRG.65402"; transcript_id "MSTRG.65402.28"; exon_number "12";
chr15	StringTie	transcript	78872824	78898773	1000	+	.	gene_id "MSTRG.65402"; transcript_id "MSTRG.65402.29";
chr15	StringTie	exon	78872824	78873393	1000	+	.	gene_id "MSTRG.65402"; transcript_id "MSTRG.65402.29"; exon_number "1";
chr15	StringTie	exon	78878213	78878259	1000	+	.	gene_id "MSTRG.65402"; transcript_id "MSTRG.65402.29"; exon_number "2";
chr15	StringTie	exon	78880512	78880579	1000	+	.	gene_id "MSTRG.65402"; transcript_id "MSTRG.65402.29"; exon_number "3";
chr15	StringTie	exon	78886141	78886227	1000	+	.	gene_id "MSTRG.65402"; transcript_id "MSTRG.65402.29"; exon_number "4";
chr15	StringTie	exon	78887269	78887349	1000	+	.	gene_id "MSTRG.65402"; transcript_id "MSTRG.65402.29"; exon_number "5";
chr15	StringTie	exon	78890989	78891014	1000	+	.	gene_id "MSTRG.65402"; transcript_id "MSTRG.65402.29"; exon_number "6";
chr15	StringTie	exon	78891484	78891572	1000	+	.	gene_id "MSTRG.65402"; transcript_id "MSTRG.65402.29"; exon_number "7";
chr15	StringTie	exon	78892212	78892313	1000	+	.	gene_id "MSTRG.65402"; transcript_id "MSTRG.65402.29"; exon_number "8";
chr15	StringTie	exon	78893539	78893627	1000	+	.	gene_id "MSTRG.65402"; transcript_id "MSTRG.65402.29"; exon_number "9";
chr15	StringTie	exon	78894058	78894230	1000	+	.	gene_id "MSTRG.65402"; transcript_id "MSTRG.65402.29"; exon_number "10";
chr15	StringTie	exon	78894820	78894904	1000	+	.	gene_id "MSTRG.65402"; transcript_id "MSTRG.65402.29"; exon_number "11";
chr15	StringTie	exon	78896983	78898773	1000	+	.	gene_id "MSTRG.65402"; transcript_id "MSTRG.65402.29"; exon_number "12";
chr15	StringTie	transcript	78872824	78897729	1000	+	.	gene_id "MSTRG.65402"; transcript_id "MSTRG.65402.30";
chr15	StringTie	exon	78872824	78872937	1000	+	.	gene_id "MSTRG.65402"; transcript_id "MSTRG.65402.30"; exon_number "1";
chr15	StringTie	exon	78873001	78873057	1000	+	.	gene_id "MSTRG.65402"; transcript_id "MSTRG.65402.30"; exon_number "2";
chr15	StringTie	exon	78878213	78878259	1000	+	.	gene_id "MSTRG.65402"; transcript_id "MSTRG.65402.30"; exon_number "3";
chr15	StringTie	exon	78880512	78880579	1000	+	.	gene_id "MSTRG.65402"; transcript_id "MSTRG.65402.30"; exon_number "4";
chr15	StringTie	exon	78886141	78886227	1000	+	.	gene_id "MSTRG.65402"; transcript_id "MSTRG.65402.30"; exon_number "5";
chr15	StringTie	exon	78887269	78887349	1000	+	.	gene_id "MSTRG.65402"; transcript_id "MSTRG.65402.30"; exon_number "6";
chr15	StringTie	exon	78890989	78891014	1000	+	.	gene_id "MSTRG.65402"; transcript_id "MSTRG.65402.30"; exon_number "7";
chr15	StringTie	exon	78891484	78891572	1000	+	.	gene_id "MSTRG.65402"; transcript_id "MSTRG.65402.30"; exon_number "8";
chr15	StringTie	exon	78892212	78892313	1000	+	.	gene_id "MSTRG.65402"; transcript_id "MSTRG.65402.30"; exon_number "9";
chr15	StringTie	exon	78893539	78893627	1000	+	.	gene_id "MSTRG.65402"; transcript_id "MSTRG.65402.30"; exon_number "10";
chr15	StringTie	exon	78894058	78894230	1000	+	.	gene_id "MSTRG.65402"; transcript_id "MSTRG.65402.30"; exon_number "11";
chr15	StringTie	exon	78894820	78894904	1000	+	.	gene_id "MSTRG.65402"; transcript_id "MSTRG.65402.30"; exon_number "12";
chr15	StringTie	exon	78896983	78897729	1000	+	.	gene_id "MSTRG.65402"; transcript_id "MSTRG.65402.30"; exon_number "13";
chr15	StringTie	transcript	78872830	78898183	1000	+	.	gene_id "MSTRG.65402"; transcript_id "MSTRG.65402.31";
chr15	StringTie	exon	78872830	78873053	1000	+	.	gene_id "MSTRG.65402"; transcript_id "MSTRG.65402.31"; exon_number "1";
chr15	StringTie	exon	78878212	78878259	1000	+	.	gene_id "MSTRG.65402"; transcript_id "MSTRG.65402.31"; exon_number "2";
chr15	StringTie	exon	78880512	78880579	1000	+	.	gene_id "MSTRG.65402"; transcript_id "MSTRG.65402.31"; exon_number "3";
chr15	StringTie	exon	78886141	78886227	1000	+	.	gene_id "MSTRG.65402"; transcript_id "MSTRG.65402.31"; exon_number "4";
chr15	StringTie	exon	78887269	78887349	1000	+	.	gene_id "MSTRG.65402"; transcript_id "MSTRG.65402.31"; exon_number "5";
chr15	StringTie	exon	78890989	78891014	1000	+	.	gene_id "MSTRG.65402"; transcript_id "MSTRG.65402.31"; exon_number "6";
chr15	StringTie	exon	78891484	78891572	1000	+	.	gene_id "MSTRG.65402"; transcript_id "MSTRG.65402.31"; exon_number "7";
chr15	StringTie	exon	78892212	78892313	1000	+	.	gene_id "MSTRG.65402"; transcript_id "MSTRG.65402.31"; exon_number "8";
chr15	StringTie	exon	78893539	78893627	1000	+	.	gene_id "MSTRG.65402"; transcript_id "MSTRG.65402.31"; exon_number "9";
chr15	StringTie	exon	78894058	78894230	1000	+	.	gene_id "MSTRG.65402"; transcript_id "MSTRG.65402.31"; exon_number "10";
chr15	StringTie	exon	78894820	78894904	1000	+	.	gene_id "MSTRG.65402"; transcript_id "MSTRG.65402.31"; exon_number "11";
chr15	StringTie	exon	78896983	78898183	1000	+	.	gene_id "MSTRG.65402"; transcript_id "MSTRG.65402.31"; exon_number "12";
chr15	StringTie	transcript	78872830	78898135	1000	+	.	gene_id "MSTRG.65402"; transcript_id "MSTRG.65402.32";
chr15	StringTie	exon	78872830	78873362	1000	+	.	gene_id "MSTRG.65402"; transcript_id "MSTRG.65402.32"; exon_number "1";
chr15	StringTie	exon	78878213	78878259	1000	+	.	gene_id "MSTRG.65402"; transcript_id "MSTRG.65402.32"; exon_number "2";
chr15	StringTie	exon	78880512	78880579	1000	+	.	gene_id "MSTRG.65402"; transcript_id "MSTRG.65402.32"; exon_number "3";
chr15	StringTie	exon	78886141	78886227	1000	+	.	gene_id "MSTRG.65402"; transcript_id "MSTRG.65402.32"; exon_number "4";
chr15	StringTie	exon	78887269	78887349	1000	+	.	gene_id "MSTRG.65402"; transcript_id "MSTRG.65402.32"; exon_number "5";
chr15	StringTie	exon	78890989	78891014	1000	+	.	gene_id "MSTRG.65402"; transcript_id "MSTRG.65402.32"; exon_number "6";
chr15	StringTie	exon	78891484	78891572	1000	+	.	gene_id "MSTRG.65402"; transcript_id "MSTRG.65402.32"; exon_number "7";
chr15	StringTie	exon	78892212	78892313	1000	+	.	gene_id "MSTRG.65402"; transcript_id "MSTRG.65402.32"; exon_number "8";
chr15	StringTie	exon	78893539	78893627	1000	+	.	gene_id "MSTRG.65402"; transcript_id "MSTRG.65402.32"; exon_number "9";
chr15	StringTie	exon	78894058	78894230	1000	+	.	gene_id "MSTRG.65402"; transcript_id "MSTRG.65402.32"; exon_number "10";
chr15	StringTie	exon	78894820	78894904	1000	+	.	gene_id "MSTRG.65402"; transcript_id "MSTRG.65402.32"; exon_number "11";
chr15	StringTie	exon	78896983	78898135	1000	+	.	gene_id "MSTRG.65402"; transcript_id "MSTRG.65402.32"; exon_number "12";
chr15	StringTie	transcript	78872839	78897746	1000	+	.	gene_id "MSTRG.65402"; transcript_id "MSTRG.65402.33";
chr15	StringTie	exon	78872839	78873057	1000	+	.	gene_id "MSTRG.65402"; transcript_id "MSTRG.65402.33"; exon_number "1";
chr15	StringTie	exon	78876123	78876213	1000	+	.	gene_id "MSTRG.65402"; transcript_id "MSTRG.65402.33"; exon_number "2";
chr15	StringTie	exon	78878213	78878259	1000	+	.	gene_id "MSTRG.65402"; transcript_id "MSTRG.65402.33"; exon_number "3";
chr15	StringTie	exon	78880512	78880579	1000	+	.	gene_id "MSTRG.65402"; transcript_id "MSTRG.65402.33"; exon_number "4";
chr15	StringTie	exon	78886141	78886227	1000	+	.	gene_id "MSTRG.65402"; transcript_id "MSTRG.65402.33"; exon_number "5";
chr15	StringTie	exon	78887269	78887349	1000	+	.	gene_id "MSTRG.65402"; transcript_id "MSTRG.65402.33"; exon_number "6";
chr15	StringTie	exon	78890989	78891014	1000	+	.	gene_id "MSTRG.65402"; transcript_id "MSTRG.65402.33"; exon_number "7";
chr15	StringTie	exon	78891484	78891572	1000	+	.	gene_id "MSTRG.65402"; transcript_id "MSTRG.65402.33"; exon_number "8";
chr15	StringTie	exon	78892212	78892313	1000	+	.	gene_id "MSTRG.65402"; transcript_id "MSTRG.65402.33"; exon_number "9";
chr15	StringTie	exon	78893539	78893627	1000	+	.	gene_id "MSTRG.65402"; transcript_id "MSTRG.65402.33"; exon_number "10";
chr15	StringTie	exon	78894058	78894230	1000	+	.	gene_id "MSTRG.65402"; transcript_id "MSTRG.65402.33"; exon_number "11";
chr15	StringTie	exon	78894820	78894904	1000	+	.	gene_id "MSTRG.65402"; transcript_id "MSTRG.65402.33"; exon_number "12";
chr15	StringTie	exon	78896983	78897746	1000	+	.	gene_id "MSTRG.65402"; transcript_id "MSTRG.65402.33"; exon_number "13";
chr15	StringTie	transcript	78872846	78900345	1000	+	.	gene_id "MSTRG.65402"; transcript_id "MSTRG.65402.34";
chr15	StringTie	exon	78872846	78873218	1000	+	.	gene_id "MSTRG.65402"; transcript_id "MSTRG.65402.34"; exon_number "1";
chr15	StringTie	exon	78878213	78878259	1000	+	.	gene_id "MSTRG.65402"; transcript_id "MSTRG.65402.34"; exon_number "2";
chr15	StringTie	exon	78880512	78880579	1000	+	.	gene_id "MSTRG.65402"; transcript_id "MSTRG.65402.34"; exon_number "3";
chr15	StringTie	exon	78886141	78886227	1000	+	.	gene_id "MSTRG.65402"; transcript_id "MSTRG.65402.34"; exon_number "4";
chr15	StringTie	exon	78887269	78887349	1000	+	.	gene_id "MSTRG.65402"; transcript_id "MSTRG.65402.34"; exon_number "5";
chr15	StringTie	exon	78890989	78891014	1000	+	.	gene_id "MSTRG.65402"; transcript_id "MSTRG.65402.34"; exon_number "6";
chr15	StringTie	exon	78891484	78891572	1000	+	.	gene_id "MSTRG.65402"; transcript_id "MSTRG.65402.34"; exon_number "7";
chr15	StringTie	exon	78892212	78892313	1000	+	.	gene_id "MSTRG.65402"; transcript_id "MSTRG.65402.34"; exon_number "8";
chr15	StringTie	exon	78893539	78893627	1000	+	.	gene_id "MSTRG.65402"; transcript_id "MSTRG.65402.34"; exon_number "9";
chr15	StringTie	exon	78894058	78894230	1000	+	.	gene_id "MSTRG.65402"; transcript_id "MSTRG.65402.34"; exon_number "10";
chr15	StringTie	exon	78894820	78894904	1000	+	.	gene_id "MSTRG.65402"; transcript_id "MSTRG.65402.34"; exon_number "11";
chr15	StringTie	exon	78896983	78897870	1000	+	.	gene_id "MSTRG.65402"; transcript_id "MSTRG.65402.34"; exon_number "12";
chr15	StringTie	exon	78900294	78900345	1000	+	.	gene_id "MSTRG.65402"; transcript_id "MSTRG.65402.34"; exon_number "13";
chr15	StringTie	transcript	78872861	78897731	1000	+	.	gene_id "MSTRG.65402"; transcript_id "MSTRG.65402.35";
chr15	StringTie	exon	78872861	78873057	1000	+	.	gene_id "MSTRG.65402"; transcript_id "MSTRG.65402.35"; exon_number "1";
chr15	StringTie	exon	78878213	78878259	1000	+	.	gene_id "MSTRG.65402"; transcript_id "MSTRG.65402.35"; exon_number "2";
chr15	StringTie	exon	78880512	78880579	1000	+	.	gene_id "MSTRG.65402"; transcript_id "MSTRG.65402.35"; exon_number "3";
chr15	StringTie	exon	78886141	78886227	1000	+	.	gene_id "MSTRG.65402"; transcript_id "MSTRG.65402.35"; exon_number "4";
chr15	StringTie	exon	78887269	78887349	1000	+	.	gene_id "MSTRG.65402"; transcript_id "MSTRG.65402.35"; exon_number "5";
chr15	StringTie	exon	78890989	78891012	1000	+	.	gene_id "MSTRG.65402"; transcript_id "MSTRG.65402.35"; exon_number "6";
chr15	StringTie	exon	78891484	78891572	1000	+	.	gene_id "MSTRG.65402"; transcript_id "MSTRG.65402.35"; exon_number "7";
chr15	StringTie	exon	78892212	78892313	1000	+	.	gene_id "MSTRG.65402"; transcript_id "MSTRG.65402.35"; exon_number "8";
chr15	StringTie	exon	78893539	78893627	1000	+	.	gene_id "MSTRG.65402"; transcript_id "MSTRG.65402.35"; exon_number "9";
chr15	StringTie	exon	78894058	78894230	1000	+	.	gene_id "MSTRG.65402"; transcript_id "MSTRG.65402.35"; exon_number "10";
chr15	StringTie	exon	78894820	78894904	1000	+	.	gene_id "MSTRG.65402"; transcript_id "MSTRG.65402.35"; exon_number "11";
chr15	StringTie	exon	78896983	78897731	1000	+	.	gene_id "MSTRG.65402"; transcript_id "MSTRG.65402.35"; exon_number "12";
chr15	StringTie	transcript	78872871	78898438	1000	+	.	gene_id "MSTRG.65402"; transcript_id "MSTRG.65402.36";
chr15	StringTie	exon	78872871	78873057	1000	+	.	gene_id "MSTRG.65402"; transcript_id "MSTRG.65402.36"; exon_number "1";
chr15	StringTie	exon	78878213	78878259	1000	+	.	gene_id "MSTRG.65402"; transcript_id "MSTRG.65402.36"; exon_number "2";
chr15	StringTie	exon	78880512	78880577	1000	+	.	gene_id "MSTRG.65402"; transcript_id "MSTRG.65402.36"; exon_number "3";
chr15	StringTie	exon	78886141	78886227	1000	+	.	gene_id "MSTRG.65402"; transcript_id "MSTRG.65402.36"; exon_number "4";
chr15	StringTie	exon	78887269	78887349	1000	+	.	gene_id "MSTRG.65402"; transcript_id "MSTRG.65402.36"; exon_number "5";
chr15	StringTie	exon	78890989	78891014	1000	+	.	gene_id "MSTRG.65402"; transcript_id "MSTRG.65402.36"; exon_number "6";
chr15	StringTie	exon	78891484	78891572	1000	+	.	gene_id "MSTRG.65402"; transcript_id "MSTRG.65402.36"; exon_number "7";
chr15	StringTie	exon	78892212	78892313	1000	+	.	gene_id "MSTRG.65402"; transcript_id "MSTRG.65402.36"; exon_number "8";
chr15	StringTie	exon	78893539	78893627	1000	+	.	gene_id "MSTRG.65402"; transcript_id "MSTRG.65402.36"; exon_number "9";
chr15	StringTie	exon	78894058	78894230	1000	+	.	gene_id "MSTRG.65402"; transcript_id "MSTRG.65402.36"; exon_number "10";
chr15	StringTie	exon	78894820	78894904	1000	+	.	gene_id "MSTRG.65402"; transcript_id "MSTRG.65402.36"; exon_number "11";
chr15	StringTie	exon	78896983	78898438	1000	+	.	gene_id "MSTRG.65402"; transcript_id "MSTRG.65402.36"; exon_number "12";
chr15	StringTie	transcript	78872888	78901655	1000	+	.	gene_id "MSTRG.65402"; transcript_id "MSTRG.65402.38";
chr15	StringTie	exon	78872888	78873057	1000	+	.	gene_id "MSTRG.65402"; transcript_id "MSTRG.65402.38"; exon_number "1";
chr15	StringTie	exon	78878213	78878259	1000	+	.	gene_id "MSTRG.65402"; transcript_id "MSTRG.65402.38"; exon_number "2";
chr15	StringTie	exon	78880512	78880579	1000	+	.	gene_id "MSTRG.65402"; transcript_id "MSTRG.65402.38"; exon_number "3";
chr15	StringTie	exon	78886141	78886227	1000	+	.	gene_id "MSTRG.65402"; transcript_id "MSTRG.65402.38"; exon_number "4";
chr15	StringTie	exon	78887269	78887349	1000	+	.	gene_id "MSTRG.65402"; transcript_id "MSTRG.65402.38"; exon_number "5";
chr15	StringTie	exon	78890989	78891014	1000	+	.	gene_id "MSTRG.65402"; transcript_id "MSTRG.65402.38"; exon_number "6";
chr15	StringTie	exon	78891484	78891572	1000	+	.	gene_id "MSTRG.65402"; transcript_id "MSTRG.65402.38"; exon_number "7";
chr15	StringTie	exon	78892215	78892313	1000	+	.	gene_id "MSTRG.65402"; transcript_id "MSTRG.65402.38"; exon_number "8";
chr15	StringTie	exon	78893539	78893627	1000	+	.	gene_id "MSTRG.65402"; transcript_id "MSTRG.65402.38"; exon_number "9";
chr15	StringTie	exon	78894058	78894230	1000	+	.	gene_id "MSTRG.65402"; transcript_id "MSTRG.65402.38"; exon_number "10";
chr15	StringTie	exon	78894820	78894904	1000	+	.	gene_id "MSTRG.65402"; transcript_id "MSTRG.65402.38"; exon_number "11";
chr15	StringTie	exon	78896983	78897100	1000	+	.	gene_id "MSTRG.65402"; transcript_id "MSTRG.65402.38"; exon_number "12";
chr15	StringTie	exon	78901566	78901655	1000	+	.	gene_id "MSTRG.65402"; transcript_id "MSTRG.65402.38"; exon_number "13";
chr15	StringTie	transcript	78872888	78897724	1000	+	.	gene_id "MSTRG.65402"; transcript_id "MSTRG.65402.39";
chr15	StringTie	exon	78872888	78873057	1000	+	.	gene_id "MSTRG.65402"; transcript_id "MSTRG.65402.39"; exon_number "1";
chr15	StringTie	exon	78878213	78878259	1000	+	.	gene_id "MSTRG.65402"; transcript_id "MSTRG.65402.39"; exon_number "2";
chr15	StringTie	exon	78880512	78880577	1000	+	.	gene_id "MSTRG.65402"; transcript_id "MSTRG.65402.39"; exon_number "3";
chr15	StringTie	exon	78886141	78886227	1000	+	.	gene_id "MSTRG.65402"; transcript_id "MSTRG.65402.39"; exon_number "4";
chr15	StringTie	exon	78887269	78887347	1000	+	.	gene_id "MSTRG.65402"; transcript_id "MSTRG.65402.39"; exon_number "5";
chr15	StringTie	exon	78890989	78891014	1000	+	.	gene_id "MSTRG.65402"; transcript_id "MSTRG.65402.39"; exon_number "6";
chr15	StringTie	exon	78891484	78891572	1000	+	.	gene_id "MSTRG.65402"; transcript_id "MSTRG.65402.39"; exon_number "7";
chr15	StringTie	exon	78892212	78892313	1000	+	.	gene_id "MSTRG.65402"; transcript_id "MSTRG.65402.39"; exon_number "8";
chr15	StringTie	exon	78893539	78893627	1000	+	.	gene_id "MSTRG.65402"; transcript_id "MSTRG.65402.39"; exon_number "9";
chr15	StringTie	exon	78894058	78894230	1000	+	.	gene_id "MSTRG.65402"; transcript_id "MSTRG.65402.39"; exon_number "10";
chr15	StringTie	exon	78894820	78894904	1000	+	.	gene_id "MSTRG.65402"; transcript_id "MSTRG.65402.39"; exon_number "11";
chr15	StringTie	exon	78896983	78897724	1000	+	.	gene_id "MSTRG.65402"; transcript_id "MSTRG.65402.39"; exon_number "12";
chr15	StringTie	transcript	78847675	78862428	1000	+	.	gene_id "MSTRG.65402"; transcript_id "MSTRG.65402.4";
chr15	StringTie	exon	78847675	78848127	1000	+	.	gene_id "MSTRG.65402"; transcript_id "MSTRG.65402.4"; exon_number "1";
chr15	StringTie	exon	78859452	78862428	1000	+	.	gene_id "MSTRG.65402"; transcript_id "MSTRG.65402.4"; exon_number "2";
chr15	StringTie	transcript	78872906	78897734	1000	+	.	gene_id "MSTRG.65402"; transcript_id "MSTRG.65402.40";
chr15	StringTie	exon	78872906	78873057	1000	+	.	gene_id "MSTRG.65402"; transcript_id "MSTRG.65402.40"; exon_number "1";
chr15	StringTie	exon	78880512	78880579	1000	+	.	gene_id "MSTRG.65402"; transcript_id "MSTRG.65402.40"; exon_number "2";
chr15	StringTie	exon	78886141	78886227	1000	+	.	gene_id "MSTRG.65402"; transcript_id "MSTRG.65402.40"; exon_number "3";
chr15	StringTie	exon	78887269	78887349	1000	+	.	gene_id "MSTRG.65402"; transcript_id "MSTRG.65402.40"; exon_number "4";
chr15	StringTie	exon	78890989	78891014	1000	+	.	gene_id "MSTRG.65402"; transcript_id "MSTRG.65402.40"; exon_number "5";
chr15	StringTie	exon	78891484	78891572	1000	+	.	gene_id "MSTRG.65402"; transcript_id "MSTRG.65402.40"; exon_number "6";
chr15	StringTie	exon	78892212	78892313	1000	+	.	gene_id "MSTRG.65402"; transcript_id "MSTRG.65402.40"; exon_number "7";
chr15	StringTie	exon	78893539	78893627	1000	+	.	gene_id "MSTRG.65402"; transcript_id "MSTRG.65402.40"; exon_number "8";
chr15	StringTie	exon	78894058	78894230	1000	+	.	gene_id "MSTRG.65402"; transcript_id "MSTRG.65402.40"; exon_number "9";
chr15	StringTie	exon	78894820	78894904	1000	+	.	gene_id "MSTRG.65402"; transcript_id "MSTRG.65402.40"; exon_number "10";
chr15	StringTie	exon	78896983	78897734	1000	+	.	gene_id "MSTRG.65402"; transcript_id "MSTRG.65402.40"; exon_number "11";
chr15	StringTie	transcript	78872932	78901741	1000	+	.	gene_id "MSTRG.65402"; transcript_id "MSTRG.65402.41";
chr15	StringTie	exon	78872932	78873057	1000	+	.	gene_id "MSTRG.65402"; transcript_id "MSTRG.65402.41"; exon_number "1";
chr15	StringTie	exon	78878213	78878259	1000	+	.	gene_id "MSTRG.65402"; transcript_id "MSTRG.65402.41"; exon_number "2";
chr15	StringTie	exon	78880512	78880579	1000	+	.	gene_id "MSTRG.65402"; transcript_id "MSTRG.65402.41"; exon_number "3";
chr15	StringTie	exon	78886144	78886227	1000	+	.	gene_id "MSTRG.65402"; transcript_id "MSTRG.65402.41"; exon_number "4";
chr15	StringTie	exon	78887269	78887349	1000	+	.	gene_id "MSTRG.65402"; transcript_id "MSTRG.65402.41"; exon_number "5";
chr15	StringTie	exon	78890989	78891014	1000	+	.	gene_id "MSTRG.65402"; transcript_id "MSTRG.65402.41"; exon_number "6";
chr15	StringTie	exon	78891484	78891572	1000	+	.	gene_id "MSTRG.65402"; transcript_id "MSTRG.65402.41"; exon_number "7";
chr15	StringTie	exon	78892212	78892313	1000	+	.	gene_id "MSTRG.65402"; transcript_id "MSTRG.65402.41"; exon_number "8";
chr15	StringTie	exon	78893539	78893627	1000	+	.	gene_id "MSTRG.65402"; transcript_id "MSTRG.65402.41"; exon_number "9";
chr15	StringTie	exon	78894058	78894230	1000	+	.	gene_id "MSTRG.65402"; transcript_id "MSTRG.65402.41"; exon_number "10";
chr15	StringTie	exon	78894820	78894904	1000	+	.	gene_id "MSTRG.65402"; transcript_id "MSTRG.65402.41"; exon_number "11";
chr15	StringTie	exon	78896983	78897100	1000	+	.	gene_id "MSTRG.65402"; transcript_id "MSTRG.65402.41"; exon_number "12";
chr15	StringTie	exon	78901566	78901741	1000	+	.	gene_id "MSTRG.65402"; transcript_id "MSTRG.65402.41"; exon_number "13";
chr15	StringTie	transcript	78872949	78898789	1000	+	.	gene_id "MSTRG.65402"; transcript_id "MSTRG.65402.42";
chr15	StringTie	exon	78872949	78873057	1000	+	.	gene_id "MSTRG.65402"; transcript_id "MSTRG.65402.42"; exon_number "1";
chr15	StringTie	exon	78878213	78878259	1000	+	.	gene_id "MSTRG.65402"; transcript_id "MSTRG.65402.42"; exon_number "2";
chr15	StringTie	exon	78880512	78880579	1000	+	.	gene_id "MSTRG.65402"; transcript_id "MSTRG.65402.42"; exon_number "3";
chr15	StringTie	exon	78884967	78885083	1000	+	.	gene_id "MSTRG.65402"; transcript_id "MSTRG.65402.42"; exon_number "4";
chr15	StringTie	exon	78886141	78886227	1000	+	.	gene_id "MSTRG.65402"; transcript_id "MSTRG.65402.42"; exon_number "5";
chr15	StringTie	exon	78887269	78887349	1000	+	.	gene_id "MSTRG.65402"; transcript_id "MSTRG.65402.42"; exon_number "6";
chr15	StringTie	exon	78890989	78891014	1000	+	.	gene_id "MSTRG.65402"; transcript_id "MSTRG.65402.42"; exon_number "7";
chr15	StringTie	exon	78891484	78891572	1000	+	.	gene_id "MSTRG.65402"; transcript_id "MSTRG.65402.42"; exon_number "8";
chr15	StringTie	exon	78892215	78892313	1000	+	.	gene_id "MSTRG.65402"; transcript_id "MSTRG.65402.42"; exon_number "9";
chr15	StringTie	exon	78893539	78893627	1000	+	.	gene_id "MSTRG.65402"; transcript_id "MSTRG.65402.42"; exon_number "10";
chr15	StringTie	exon	78894058	78894230	1000	+	.	gene_id "MSTRG.65402"; transcript_id "MSTRG.65402.42"; exon_number "11";
chr15	StringTie	exon	78894820	78894904	1000	+	.	gene_id "MSTRG.65402"; transcript_id "MSTRG.65402.42"; exon_number "12";
chr15	StringTie	exon	78896983	78898789	1000	+	.	gene_id "MSTRG.65402"; transcript_id "MSTRG.65402.42"; exon_number "13";
chr15	StringTie	transcript	78872952	78898841	1000	+	.	gene_id "MSTRG.65402"; transcript_id "MSTRG.65402.43";
chr15	StringTie	exon	78872952	78873057	1000	+	.	gene_id "MSTRG.65402"; transcript_id "MSTRG.65402.43"; exon_number "1";
chr15	StringTie	exon	78878213	78878259	1000	+	.	gene_id "MSTRG.65402"; transcript_id "MSTRG.65402.43"; exon_number "2";
chr15	StringTie	exon	78880512	78880579	1000	+	.	gene_id "MSTRG.65402"; transcript_id "MSTRG.65402.43"; exon_number "3";
chr15	StringTie	exon	78884967	78885083	1000	+	.	gene_id "MSTRG.65402"; transcript_id "MSTRG.65402.43"; exon_number "4";
chr15	StringTie	exon	78886141	78886227	1000	+	.	gene_id "MSTRG.65402"; transcript_id "MSTRG.65402.43"; exon_number "5";
chr15	StringTie	exon	78887269	78887349	1000	+	.	gene_id "MSTRG.65402"; transcript_id "MSTRG.65402.43"; exon_number "6";
chr15	StringTie	exon	78890989	78891014	1000	+	.	gene_id "MSTRG.65402"; transcript_id "MSTRG.65402.43"; exon_number "7";
chr15	StringTie	exon	78891484	78891572	1000	+	.	gene_id "MSTRG.65402"; transcript_id "MSTRG.65402.43"; exon_number "8";
chr15	StringTie	exon	78892212	78892313	1000	+	.	gene_id "MSTRG.65402"; transcript_id "MSTRG.65402.43"; exon_number "9";
chr15	StringTie	exon	78893539	78893627	1000	+	.	gene_id "MSTRG.65402"; transcript_id "MSTRG.65402.43"; exon_number "10";
chr15	StringTie	exon	78894058	78894230	1000	+	.	gene_id "MSTRG.65402"; transcript_id "MSTRG.65402.43"; exon_number "11";
chr15	StringTie	exon	78894820	78894904	1000	+	.	gene_id "MSTRG.65402"; transcript_id "MSTRG.65402.43"; exon_number "12";
chr15	StringTie	exon	78896996	78898841	1000	+	.	gene_id "MSTRG.65402"; transcript_id "MSTRG.65402.43"; exon_number "13";
chr15	StringTie	transcript	78872952	78897736	1000	+	.	gene_id "MSTRG.65402"; transcript_id "MSTRG.65402.44";
chr15	StringTie	exon	78872952	78873057	1000	+	.	gene_id "MSTRG.65402"; transcript_id "MSTRG.65402.44"; exon_number "1";
chr15	StringTie	exon	78878213	78878259	1000	+	.	gene_id "MSTRG.65402"; transcript_id "MSTRG.65402.44"; exon_number "2";
chr15	StringTie	exon	78880512	78880579	1000	+	.	gene_id "MSTRG.65402"; transcript_id "MSTRG.65402.44"; exon_number "3";
chr15	StringTie	exon	78886141	78886227	1000	+	.	gene_id "MSTRG.65402"; transcript_id "MSTRG.65402.44"; exon_number "4";
chr15	StringTie	exon	78887269	78887349	1000	+	.	gene_id "MSTRG.65402"; transcript_id "MSTRG.65402.44"; exon_number "5";
chr15	StringTie	exon	78890990	78891014	1000	+	.	gene_id "MSTRG.65402"; transcript_id "MSTRG.65402.44"; exon_number "6";
chr15	StringTie	exon	78891484	78891572	1000	+	.	gene_id "MSTRG.65402"; transcript_id "MSTRG.65402.44"; exon_number "7";
chr15	StringTie	exon	78892212	78892313	1000	+	.	gene_id "MSTRG.65402"; transcript_id "MSTRG.65402.44"; exon_number "8";
chr15	StringTie	exon	78893539	78893627	1000	+	.	gene_id "MSTRG.65402"; transcript_id "MSTRG.65402.44"; exon_number "9";
chr15	StringTie	exon	78894058	78894230	1000	+	.	gene_id "MSTRG.65402"; transcript_id "MSTRG.65402.44"; exon_number "10";
chr15	StringTie	exon	78894820	78894904	1000	+	.	gene_id "MSTRG.65402"; transcript_id "MSTRG.65402.44"; exon_number "11";
chr15	StringTie	exon	78896983	78897736	1000	+	.	gene_id "MSTRG.65402"; transcript_id "MSTRG.65402.44"; exon_number "12";
chr15	StringTie	transcript	78872954	78897910	1000	+	.	gene_id "MSTRG.65402"; transcript_id "MSTRG.65402.45";
chr15	StringTie	exon	78872954	78873057	1000	+	.	gene_id "MSTRG.65402"; transcript_id "MSTRG.65402.45"; exon_number "1";
chr15	StringTie	exon	78878213	78878259	1000	+	.	gene_id "MSTRG.65402"; transcript_id "MSTRG.65402.45"; exon_number "2";
chr15	StringTie	exon	78880512	78880579	1000	+	.	gene_id "MSTRG.65402"; transcript_id "MSTRG.65402.45"; exon_number "3";
chr15	StringTie	exon	78886141	78886227	1000	+	.	gene_id "MSTRG.65402"; transcript_id "MSTRG.65402.45"; exon_number "4";
chr15	StringTie	exon	78890989	78891014	1000	+	.	gene_id "MSTRG.65402"; transcript_id "MSTRG.65402.45"; exon_number "5";
chr15	StringTie	exon	78891484	78891572	1000	+	.	gene_id "MSTRG.65402"; transcript_id "MSTRG.65402.45"; exon_number "6";
chr15	StringTie	exon	78892212	78892313	1000	+	.	gene_id "MSTRG.65402"; transcript_id "MSTRG.65402.45"; exon_number "7";
chr15	StringTie	exon	78893539	78893627	1000	+	.	gene_id "MSTRG.65402"; transcript_id "MSTRG.65402.45"; exon_number "8";
chr15	StringTie	exon	78894058	78894230	1000	+	.	gene_id "MSTRG.65402"; transcript_id "MSTRG.65402.45"; exon_number "9";
chr15	StringTie	exon	78894820	78894904	1000	+	.	gene_id "MSTRG.65402"; transcript_id "MSTRG.65402.45"; exon_number "10";
chr15	StringTie	exon	78896996	78897910	1000	+	.	gene_id "MSTRG.65402"; transcript_id "MSTRG.65402.45"; exon_number "11";
chr15	StringTie	transcript	78872955	78897998	1000	+	.	gene_id "MSTRG.65402"; transcript_id "MSTRG.65402.47";
chr15	StringTie	exon	78872955	78873057	1000	+	.	gene_id "MSTRG.65402"; transcript_id "MSTRG.65402.47"; exon_number "1";
chr15	StringTie	exon	78875645	78875770	1000	+	.	gene_id "MSTRG.65402"; transcript_id "MSTRG.65402.47"; exon_number "2";
chr15	StringTie	exon	78878213	78878259	1000	+	.	gene_id "MSTRG.65402"; transcript_id "MSTRG.65402.47"; exon_number "3";
chr15	StringTie	exon	78880512	78880579	1000	+	.	gene_id "MSTRG.65402"; transcript_id "MSTRG.65402.47"; exon_number "4";
chr15	StringTie	exon	78886141	78886227	1000	+	.	gene_id "MSTRG.65402"; transcript_id "MSTRG.65402.47"; exon_number "5";
chr15	StringTie	exon	78887269	78887349	1000	+	.	gene_id "MSTRG.65402"; transcript_id "MSTRG.65402.47"; exon_number "6";
chr15	StringTie	exon	78890989	78891014	1000	+	.	gene_id "MSTRG.65402"; transcript_id "MSTRG.65402.47"; exon_number "7";
chr15	StringTie	exon	78891484	78891572	1000	+	.	gene_id "MSTRG.65402"; transcript_id "MSTRG.65402.47"; exon_number "8";
chr15	StringTie	exon	78892212	78892313	1000	+	.	gene_id "MSTRG.65402"; transcript_id "MSTRG.65402.47"; exon_number "9";
chr15	StringTie	exon	78893539	78893627	1000	+	.	gene_id "MSTRG.65402"; transcript_id "MSTRG.65402.47"; exon_number "10";
chr15	StringTie	exon	78894058	78894230	1000	+	.	gene_id "MSTRG.65402"; transcript_id "MSTRG.65402.47"; exon_number "11";
chr15	StringTie	exon	78894820	78894904	1000	+	.	gene_id "MSTRG.65402"; transcript_id "MSTRG.65402.47"; exon_number "12";
chr15	StringTie	exon	78896983	78897998	1000	+	.	gene_id "MSTRG.65402"; transcript_id "MSTRG.65402.47"; exon_number "13";
chr15	StringTie	transcript	78872958	78897733	1000	+	.	gene_id "MSTRG.65402"; transcript_id "MSTRG.65402.48";
chr15	StringTie	exon	78872958	78873057	1000	+	.	gene_id "MSTRG.65402"; transcript_id "MSTRG.65402.48"; exon_number "1";
chr15	StringTie	exon	78878213	78878259	1000	+	.	gene_id "MSTRG.65402"; transcript_id "MSTRG.65402.48"; exon_number "2";
chr15	StringTie	exon	78880512	78880579	1000	+	.	gene_id "MSTRG.65402"; transcript_id "MSTRG.65402.48"; exon_number "3";
chr15	StringTie	exon	78886141	78886227	1000	+	.	gene_id "MSTRG.65402"; transcript_id "MSTRG.65402.48"; exon_number "4";
chr15	StringTie	exon	78887269	78887349	1000	+	.	gene_id "MSTRG.65402"; transcript_id "MSTRG.65402.48"; exon_number "5";
chr15	StringTie	exon	78890989	78891014	1000	+	.	gene_id "MSTRG.65402"; transcript_id "MSTRG.65402.48"; exon_number "6";
chr15	StringTie	exon	78891485	78891572	1000	+	.	gene_id "MSTRG.65402"; transcript_id "MSTRG.65402.48"; exon_number "7";
chr15	StringTie	exon	78892212	78892313	1000	+	.	gene_id "MSTRG.65402"; transcript_id "MSTRG.65402.48"; exon_number "8";
chr15	StringTie	exon	78893539	78893627	1000	+	.	gene_id "MSTRG.65402"; transcript_id "MSTRG.65402.48"; exon_number "9";
chr15	StringTie	exon	78894058	78894230	1000	+	.	gene_id "MSTRG.65402"; transcript_id "MSTRG.65402.48"; exon_number "10";
chr15	StringTie	exon	78894820	78894904	1000	+	.	gene_id "MSTRG.65402"; transcript_id "MSTRG.65402.48"; exon_number "11";
chr15	StringTie	exon	78896983	78897733	1000	+	.	gene_id "MSTRG.65402"; transcript_id "MSTRG.65402.48"; exon_number "12";
chr15	StringTie	transcript	78872958	78898273	1000	+	.	gene_id "MSTRG.65402"; transcript_id "MSTRG.65402.49";
chr15	StringTie	exon	78872958	78873057	1000	+	.	gene_id "MSTRG.65402"; transcript_id "MSTRG.65402.49"; exon_number "1";
chr15	StringTie	exon	78878213	78878259	1000	+	.	gene_id "MSTRG.65402"; transcript_id "MSTRG.65402.49"; exon_number "2";
chr15	StringTie	exon	78880512	78880579	1000	+	.	gene_id "MSTRG.65402"; transcript_id "MSTRG.65402.49"; exon_number "3";
chr15	StringTie	exon	78886141	78886227	1000	+	.	gene_id "MSTRG.65402"; transcript_id "MSTRG.65402.49"; exon_number "4";
chr15	StringTie	exon	78887269	78887349	1000	+	.	gene_id "MSTRG.65402"; transcript_id "MSTRG.65402.49"; exon_number "5";
chr15	StringTie	exon	78890989	78891014	1000	+	.	gene_id "MSTRG.65402"; transcript_id "MSTRG.65402.49"; exon_number "6";
chr15	StringTie	exon	78891484	78891572	1000	+	.	gene_id "MSTRG.65402"; transcript_id "MSTRG.65402.49"; exon_number "7";
chr15	StringTie	exon	78892212	78892313	1000	+	.	gene_id "MSTRG.65402"; transcript_id "MSTRG.65402.49"; exon_number "8";
chr15	StringTie	exon	78893539	78893627	1000	+	.	gene_id "MSTRG.65402"; transcript_id "MSTRG.65402.49"; exon_number "9";
chr15	StringTie	exon	78894058	78894225	1000	+	.	gene_id "MSTRG.65402"; transcript_id "MSTRG.65402.49"; exon_number "10";
chr15	StringTie	exon	78894822	78894904	1000	+	.	gene_id "MSTRG.65402"; transcript_id "MSTRG.65402.49"; exon_number "11";
chr15	StringTie	exon	78896983	78898273	1000	+	.	gene_id "MSTRG.65402"; transcript_id "MSTRG.65402.49"; exon_number "12";
chr15	StringTie	transcript	78872188	78898469	1000	+	.	gene_id "MSTRG.65402"; transcript_id "MSTRG.65402.5";
chr15	StringTie	exon	78872188	78873920	1000	+	.	gene_id "MSTRG.65402"; transcript_id "MSTRG.65402.5"; exon_number "1";
chr15	StringTie	exon	78878213	78878259	1000	+	.	gene_id "MSTRG.65402"; transcript_id "MSTRG.65402.5"; exon_number "2";
chr15	StringTie	exon	78880512	78880579	1000	+	.	gene_id "MSTRG.65402"; transcript_id "MSTRG.65402.5"; exon_number "3";
chr15	StringTie	exon	78886141	78886227	1000	+	.	gene_id "MSTRG.65402"; transcript_id "MSTRG.65402.5"; exon_number "4";
chr15	StringTie	exon	78887269	78887349	1000	+	.	gene_id "MSTRG.65402"; transcript_id "MSTRG.65402.5"; exon_number "5";
chr15	StringTie	exon	78890989	78891014	1000	+	.	gene_id "MSTRG.65402"; transcript_id "MSTRG.65402.5"; exon_number "6";
chr15	StringTie	exon	78891484	78891572	1000	+	.	gene_id "MSTRG.65402"; transcript_id "MSTRG.65402.5"; exon_number "7";
chr15	StringTie	exon	78892212	78892313	1000	+	.	gene_id "MSTRG.65402"; transcript_id "MSTRG.65402.5"; exon_number "8";
chr15	StringTie	exon	78893539	78893627	1000	+	.	gene_id "MSTRG.65402"; transcript_id "MSTRG.65402.5"; exon_number "9";
chr15	StringTie	exon	78894058	78894230	1000	+	.	gene_id "MSTRG.65402"; transcript_id "MSTRG.65402.5"; exon_number "10";
chr15	StringTie	exon	78894820	78894904	1000	+	.	gene_id "MSTRG.65402"; transcript_id "MSTRG.65402.5"; exon_number "11";
chr15	StringTie	exon	78896983	78898469	1000	+	.	gene_id "MSTRG.65402"; transcript_id "MSTRG.65402.5"; exon_number "12";
chr15	StringTie	transcript	78872958	78898828	1000	+	.	gene_id "MSTRG.65402"; transcript_id "MSTRG.65402.50";
chr15	StringTie	exon	78872958	78873057	1000	+	.	gene_id "MSTRG.65402"; transcript_id "MSTRG.65402.50"; exon_number "1";
chr15	StringTie	exon	78878213	78878259	1000	+	.	gene_id "MSTRG.65402"; transcript_id "MSTRG.65402.50"; exon_number "2";
chr15	StringTie	exon	78880512	78880579	1000	+	.	gene_id "MSTRG.65402"; transcript_id "MSTRG.65402.50"; exon_number "3";
chr15	StringTie	exon	78884970	78885083	1000	+	.	gene_id "MSTRG.65402"; transcript_id "MSTRG.65402.50"; exon_number "4";
chr15	StringTie	exon	78886141	78886227	1000	+	.	gene_id "MSTRG.65402"; transcript_id "MSTRG.65402.50"; exon_number "5";
chr15	StringTie	exon	78887269	78887349	1000	+	.	gene_id "MSTRG.65402"; transcript_id "MSTRG.65402.50"; exon_number "6";
chr15	StringTie	exon	78890989	78891014	1000	+	.	gene_id "MSTRG.65402"; transcript_id "MSTRG.65402.50"; exon_number "7";
chr15	StringTie	exon	78891484	78891572	1000	+	.	gene_id "MSTRG.65402"; transcript_id "MSTRG.65402.50"; exon_number "8";
chr15	StringTie	exon	78892212	78892313	1000	+	.	gene_id "MSTRG.65402"; transcript_id "MSTRG.65402.50"; exon_number "9";
chr15	StringTie	exon	78893539	78893627	1000	+	.	gene_id "MSTRG.65402"; transcript_id "MSTRG.65402.50"; exon_number "10";
chr15	StringTie	exon	78894058	78894230	1000	+	.	gene_id "MSTRG.65402"; transcript_id "MSTRG.65402.50"; exon_number "11";
chr15	StringTie	exon	78894820	78894904	1000	+	.	gene_id "MSTRG.65402"; transcript_id "MSTRG.65402.50"; exon_number "12";
chr15	StringTie	exon	78896983	78898828	1000	+	.	gene_id "MSTRG.65402"; transcript_id "MSTRG.65402.50"; exon_number "13";
chr15	StringTie	transcript	78872958	78898131	1000	+	.	gene_id "MSTRG.65402"; transcript_id "MSTRG.65402.51";
chr15	StringTie	exon	78872958	78873057	1000	+	.	gene_id "MSTRG.65402"; transcript_id "MSTRG.65402.51"; exon_number "1";
chr15	StringTie	exon	78878213	78878259	1000	+	.	gene_id "MSTRG.65402"; transcript_id "MSTRG.65402.51"; exon_number "2";
chr15	StringTie	exon	78880512	78880579	1000	+	.	gene_id "MSTRG.65402"; transcript_id "MSTRG.65402.51"; exon_number "3";
chr15	StringTie	exon	78886144	78886227	1000	+	.	gene_id "MSTRG.65402"; transcript_id "MSTRG.65402.51"; exon_number "4";
chr15	StringTie	exon	78887269	78887349	1000	+	.	gene_id "MSTRG.65402"; transcript_id "MSTRG.65402.51"; exon_number "5";
chr15	StringTie	exon	78890989	78891014	1000	+	.	gene_id "MSTRG.65402"; transcript_id "MSTRG.65402.51"; exon_number "6";
chr15	StringTie	exon	78891484	78891572	1000	+	.	gene_id "MSTRG.65402"; transcript_id "MSTRG.65402.51"; exon_number "7";
chr15	StringTie	exon	78892215	78892313	1000	+	.	gene_id "MSTRG.65402"; transcript_id "MSTRG.65402.51"; exon_number "8";
chr15	StringTie	exon	78893539	78893627	1000	+	.	gene_id "MSTRG.65402"; transcript_id "MSTRG.65402.51"; exon_number "9";
chr15	StringTie	exon	78894058	78894230	1000	+	.	gene_id "MSTRG.65402"; transcript_id "MSTRG.65402.51"; exon_number "10";
chr15	StringTie	exon	78894820	78894904	1000	+	.	gene_id "MSTRG.65402"; transcript_id "MSTRG.65402.51"; exon_number "11";
chr15	StringTie	exon	78896983	78898131	1000	+	.	gene_id "MSTRG.65402"; transcript_id "MSTRG.65402.51"; exon_number "12";
chr15	StringTie	transcript	78872958	78898194	1000	+	.	gene_id "MSTRG.65402"; transcript_id "MSTRG.65402.52";
chr15	StringTie	exon	78872958	78873118	1000	+	.	gene_id "MSTRG.65402"; transcript_id "MSTRG.65402.52"; exon_number "1";
chr15	StringTie	exon	78878213	78878259	1000	+	.	gene_id "MSTRG.65402"; transcript_id "MSTRG.65402.52"; exon_number "2";
chr15	StringTie	exon	78880521	78880579	1000	+	.	gene_id "MSTRG.65402"; transcript_id "MSTRG.65402.52"; exon_number "3";
chr15	StringTie	exon	78886141	78886227	1000	+	.	gene_id "MSTRG.65402"; transcript_id "MSTRG.65402.52"; exon_number "4";
chr15	StringTie	exon	78887269	78887349	1000	+	.	gene_id "MSTRG.65402"; transcript_id "MSTRG.65402.52"; exon_number "5";
chr15	StringTie	exon	78890989	78891014	1000	+	.	gene_id "MSTRG.65402"; transcript_id "MSTRG.65402.52"; exon_number "6";
chr15	StringTie	exon	78891484	78891572	1000	+	.	gene_id "MSTRG.65402"; transcript_id "MSTRG.65402.52"; exon_number "7";
chr15	StringTie	exon	78892212	78892313	1000	+	.	gene_id "MSTRG.65402"; transcript_id "MSTRG.65402.52"; exon_number "8";
chr15	StringTie	exon	78893539	78893627	1000	+	.	gene_id "MSTRG.65402"; transcript_id "MSTRG.65402.52"; exon_number "9";
chr15	StringTie	exon	78894058	78894230	1000	+	.	gene_id "MSTRG.65402"; transcript_id "MSTRG.65402.52"; exon_number "10";
chr15	StringTie	exon	78894820	78894904	1000	+	.	gene_id "MSTRG.65402"; transcript_id "MSTRG.65402.52"; exon_number "11";
chr15	StringTie	exon	78896983	78898194	1000	+	.	gene_id "MSTRG.65402"; transcript_id "MSTRG.65402.52"; exon_number "12";
chr15	StringTie	transcript	78872958	78898304	1000	+	.	gene_id "MSTRG.65402"; transcript_id "MSTRG.65402.53";
chr15	StringTie	exon	78872958	78873057	1000	+	.	gene_id "MSTRG.65402"; transcript_id "MSTRG.65402.53"; exon_number "1";
chr15	StringTie	exon	78878213	78878259	1000	+	.	gene_id "MSTRG.65402"; transcript_id "MSTRG.65402.53"; exon_number "2";
chr15	StringTie	exon	78880512	78880578	1000	+	.	gene_id "MSTRG.65402"; transcript_id "MSTRG.65402.53"; exon_number "3";
chr15	StringTie	exon	78886141	78886227	1000	+	.	gene_id "MSTRG.65402"; transcript_id "MSTRG.65402.53"; exon_number "4";
chr15	StringTie	exon	78887269	78887349	1000	+	.	gene_id "MSTRG.65402"; transcript_id "MSTRG.65402.53"; exon_number "5";
chr15	StringTie	exon	78890989	78891014	1000	+	.	gene_id "MSTRG.65402"; transcript_id "MSTRG.65402.53"; exon_number "6";
chr15	StringTie	exon	78891484	78891572	1000	+	.	gene_id "MSTRG.65402"; transcript_id "MSTRG.65402.53"; exon_number "7";
chr15	StringTie	exon	78892212	78892313	1000	+	.	gene_id "MSTRG.65402"; transcript_id "MSTRG.65402.53"; exon_number "8";
chr15	StringTie	exon	78893539	78893627	1000	+	.	gene_id "MSTRG.65402"; transcript_id "MSTRG.65402.53"; exon_number "9";
chr15	StringTie	exon	78894058	78894230	1000	+	.	gene_id "MSTRG.65402"; transcript_id "MSTRG.65402.53"; exon_number "10";
chr15	StringTie	exon	78894820	78894904	1000	+	.	gene_id "MSTRG.65402"; transcript_id "MSTRG.65402.53"; exon_number "11";
chr15	StringTie	exon	78896983	78898304	1000	+	.	gene_id "MSTRG.65402"; transcript_id "MSTRG.65402.53"; exon_number "12";
chr15	StringTie	transcript	78872958	78898158	1000	+	.	gene_id "MSTRG.65402"; transcript_id "MSTRG.65402.54";
chr15	StringTie	exon	78872958	78873057	1000	+	.	gene_id "MSTRG.65402"; transcript_id "MSTRG.65402.54"; exon_number "1";
chr15	StringTie	exon	78878213	78878259	1000	+	.	gene_id "MSTRG.65402"; transcript_id "MSTRG.65402.54"; exon_number "2";
chr15	StringTie	exon	78880512	78880579	1000	+	.	gene_id "MSTRG.65402"; transcript_id "MSTRG.65402.54"; exon_number "3";
chr15	StringTie	exon	78887269	78887349	1000	+	.	gene_id "MSTRG.65402"; transcript_id "MSTRG.65402.54"; exon_number "4";
chr15	StringTie	exon	78890989	78891014	1000	+	.	gene_id "MSTRG.65402"; transcript_id "MSTRG.65402.54"; exon_number "5";
chr15	StringTie	exon	78891484	78891572	1000	+	.	gene_id "MSTRG.65402"; transcript_id "MSTRG.65402.54"; exon_number "6";
chr15	StringTie	exon	78892212	78892313	1000	+	.	gene_id "MSTRG.65402"; transcript_id "MSTRG.65402.54"; exon_number "7";
chr15	StringTie	exon	78893539	78893627	1000	+	.	gene_id "MSTRG.65402"; transcript_id "MSTRG.65402.54"; exon_number "8";
chr15	StringTie	exon	78894058	78894230	1000	+	.	gene_id "MSTRG.65402"; transcript_id "MSTRG.65402.54"; exon_number "9";
chr15	StringTie	exon	78894820	78894904	1000	+	.	gene_id "MSTRG.65402"; transcript_id "MSTRG.65402.54"; exon_number "10";
chr15	StringTie	exon	78896983	78898158	1000	+	.	gene_id "MSTRG.65402"; transcript_id "MSTRG.65402.54"; exon_number "11";
chr15	StringTie	transcript	78872958	78897718	1000	+	.	gene_id "MSTRG.65402"; transcript_id "MSTRG.65402.55";
chr15	StringTie	exon	78872958	78873057	1000	+	.	gene_id "MSTRG.65402"; transcript_id "MSTRG.65402.55"; exon_number "1";
chr15	StringTie	exon	78878213	78878259	1000	+	.	gene_id "MSTRG.65402"; transcript_id "MSTRG.65402.55"; exon_number "2";
chr15	StringTie	exon	78880521	78880579	1000	+	.	gene_id "MSTRG.65402"; transcript_id "MSTRG.65402.55"; exon_number "3";
chr15	StringTie	exon	78886141	78886227	1000	+	.	gene_id "MSTRG.65402"; transcript_id "MSTRG.65402.55"; exon_number "4";
chr15	StringTie	exon	78887269	78887349	1000	+	.	gene_id "MSTRG.65402"; transcript_id "MSTRG.65402.55"; exon_number "5";
chr15	StringTie	exon	78890989	78891014	1000	+	.	gene_id "MSTRG.65402"; transcript_id "MSTRG.65402.55"; exon_number "6";
chr15	StringTie	exon	78891484	78891572	1000	+	.	gene_id "MSTRG.65402"; transcript_id "MSTRG.65402.55"; exon_number "7";
chr15	StringTie	exon	78892215	78892313	1000	+	.	gene_id "MSTRG.65402"; transcript_id "MSTRG.65402.55"; exon_number "8";
chr15	StringTie	exon	78893539	78893627	1000	+	.	gene_id "MSTRG.65402"; transcript_id "MSTRG.65402.55"; exon_number "9";
chr15	StringTie	exon	78894058	78894230	1000	+	.	gene_id "MSTRG.65402"; transcript_id "MSTRG.65402.55"; exon_number "10";
chr15	StringTie	exon	78894820	78894904	1000	+	.	gene_id "MSTRG.65402"; transcript_id "MSTRG.65402.55"; exon_number "11";
chr15	StringTie	exon	78896983	78897718	1000	+	.	gene_id "MSTRG.65402"; transcript_id "MSTRG.65402.55"; exon_number "12";
chr15	StringTie	transcript	78872958	78898822	1000	+	.	gene_id "MSTRG.65402"; transcript_id "MSTRG.65402.56";
chr15	StringTie	exon	78872958	78873057	1000	+	.	gene_id "MSTRG.65402"; transcript_id "MSTRG.65402.56"; exon_number "1";
chr15	StringTie	exon	78878213	78878259	1000	+	.	gene_id "MSTRG.65402"; transcript_id "MSTRG.65402.56"; exon_number "2";
chr15	StringTie	exon	78880512	78880579	1000	+	.	gene_id "MSTRG.65402"; transcript_id "MSTRG.65402.56"; exon_number "3";
chr15	StringTie	exon	78886141	78886227	1000	+	.	gene_id "MSTRG.65402"; transcript_id "MSTRG.65402.56"; exon_number "4";
chr15	StringTie	exon	78887269	78887349	1000	+	.	gene_id "MSTRG.65402"; transcript_id "MSTRG.65402.56"; exon_number "5";
chr15	StringTie	exon	78890989	78891014	1000	+	.	gene_id "MSTRG.65402"; transcript_id "MSTRG.65402.56"; exon_number "6";
chr15	StringTie	exon	78891484	78891572	1000	+	.	gene_id "MSTRG.65402"; transcript_id "MSTRG.65402.56"; exon_number "7";
chr15	StringTie	exon	78892212	78892313	1000	+	.	gene_id "MSTRG.65402"; transcript_id "MSTRG.65402.56"; exon_number "8";
chr15	StringTie	exon	78893539	78893627	1000	+	.	gene_id "MSTRG.65402"; transcript_id "MSTRG.65402.56"; exon_number "9";
chr15	StringTie	exon	78894058	78894198	1000	+	.	gene_id "MSTRG.65402"; transcript_id "MSTRG.65402.56"; exon_number "10";
chr15	StringTie	exon	78894820	78894904	1000	+	.	gene_id "MSTRG.65402"; transcript_id "MSTRG.65402.56"; exon_number "11";
chr15	StringTie	exon	78896983	78898822	1000	+	.	gene_id "MSTRG.65402"; transcript_id "MSTRG.65402.56"; exon_number "12";
chr15	StringTie	transcript	78872958	78897737	1000	+	.	gene_id "MSTRG.65402"; transcript_id "MSTRG.65402.57";
chr15	StringTie	exon	78872958	78873057	1000	+	.	gene_id "MSTRG.65402"; transcript_id "MSTRG.65402.57"; exon_number "1";
chr15	StringTie	exon	78878213	78878259	1000	+	.	gene_id "MSTRG.65402"; transcript_id "MSTRG.65402.57"; exon_number "2";
chr15	StringTie	exon	78880512	78880579	1000	+	.	gene_id "MSTRG.65402"; transcript_id "MSTRG.65402.57"; exon_number "3";
chr15	StringTie	exon	78886141	78886227	1000	+	.	gene_id "MSTRG.65402"; transcript_id "MSTRG.65402.57"; exon_number "4";
chr15	StringTie	exon	78887269	78887344	1000	+	.	gene_id "MSTRG.65402"; transcript_id "MSTRG.65402.57"; exon_number "5";
chr15	StringTie	exon	78890989	78891014	1000	+	.	gene_id "MSTRG.65402"; transcript_id "MSTRG.65402.57"; exon_number "6";
chr15	StringTie	exon	78891484	78891572	1000	+	.	gene_id "MSTRG.65402"; transcript_id "MSTRG.65402.57"; exon_number "7";
chr15	StringTie	exon	78892212	78892313	1000	+	.	gene_id "MSTRG.65402"; transcript_id "MSTRG.65402.57"; exon_number "8";
chr15	StringTie	exon	78893539	78893627	1000	+	.	gene_id "MSTRG.65402"; transcript_id "MSTRG.65402.57"; exon_number "9";
chr15	StringTie	exon	78894058	78894230	1000	+	.	gene_id "MSTRG.65402"; transcript_id "MSTRG.65402.57"; exon_number "10";
chr15	StringTie	exon	78894820	78894904	1000	+	.	gene_id "MSTRG.65402"; transcript_id "MSTRG.65402.57"; exon_number "11";
chr15	StringTie	exon	78896983	78897737	1000	+	.	gene_id "MSTRG.65402"; transcript_id "MSTRG.65402.57"; exon_number "12";
chr15	StringTie	transcript	78872958	78898096	1000	+	.	gene_id "MSTRG.65402"; transcript_id "MSTRG.65402.58";
chr15	StringTie	exon	78872958	78873057	1000	+	.	gene_id "MSTRG.65402"; transcript_id "MSTRG.65402.58"; exon_number "1";
chr15	StringTie	exon	78878213	78878259	1000	+	.	gene_id "MSTRG.65402"; transcript_id "MSTRG.65402.58"; exon_number "2";
chr15	StringTie	exon	78880512	78880579	1000	+	.	gene_id "MSTRG.65402"; transcript_id "MSTRG.65402.58"; exon_number "3";
chr15	StringTie	exon	78886141	78886227	1000	+	.	gene_id "MSTRG.65402"; transcript_id "MSTRG.65402.58"; exon_number "4";
chr15	StringTie	exon	78887269	78887349	1000	+	.	gene_id "MSTRG.65402"; transcript_id "MSTRG.65402.58"; exon_number "5";
chr15	StringTie	exon	78890989	78891014	1000	+	.	gene_id "MSTRG.65402"; transcript_id "MSTRG.65402.58"; exon_number "6";
chr15	StringTie	exon	78891484	78891563	1000	+	.	gene_id "MSTRG.65402"; transcript_id "MSTRG.65402.58"; exon_number "7";
chr15	StringTie	exon	78892212	78892313	1000	+	.	gene_id "MSTRG.65402"; transcript_id "MSTRG.65402.58"; exon_number "8";
chr15	StringTie	exon	78893539	78893627	1000	+	.	gene_id "MSTRG.65402"; transcript_id "MSTRG.65402.58"; exon_number "9";
chr15	StringTie	exon	78894058	78894230	1000	+	.	gene_id "MSTRG.65402"; transcript_id "MSTRG.65402.58"; exon_number "10";
chr15	StringTie	exon	78894820	78894904	1000	+	.	gene_id "MSTRG.65402"; transcript_id "MSTRG.65402.58"; exon_number "11";
chr15	StringTie	exon	78896983	78898096	1000	+	.	gene_id "MSTRG.65402"; transcript_id "MSTRG.65402.58"; exon_number "12";
chr15	StringTie	transcript	78872958	78898084	1000	+	.	gene_id "MSTRG.65402"; transcript_id "MSTRG.65402.59";
chr15	StringTie	exon	78872958	78873057	1000	+	.	gene_id "MSTRG.65402"; transcript_id "MSTRG.65402.59"; exon_number "1";
chr15	StringTie	exon	78878213	78878259	1000	+	.	gene_id "MSTRG.65402"; transcript_id "MSTRG.65402.59"; exon_number "2";
chr15	StringTie	exon	78880512	78880579	1000	+	.	gene_id "MSTRG.65402"; transcript_id "MSTRG.65402.59"; exon_number "3";
chr15	StringTie	exon	78886141	78886227	1000	+	.	gene_id "MSTRG.65402"; transcript_id "MSTRG.65402.59"; exon_number "4";
chr15	StringTie	exon	78887269	78887349	1000	+	.	gene_id "MSTRG.65402"; transcript_id "MSTRG.65402.59"; exon_number "5";
chr15	StringTie	exon	78890989	78891014	1000	+	.	gene_id "MSTRG.65402"; transcript_id "MSTRG.65402.59"; exon_number "6";
chr15	StringTie	exon	78891484	78891551	1000	+	.	gene_id "MSTRG.65402"; transcript_id "MSTRG.65402.59"; exon_number "7";
chr15	StringTie	exon	78892212	78892313	1000	+	.	gene_id "MSTRG.65402"; transcript_id "MSTRG.65402.59"; exon_number "8";
chr15	StringTie	exon	78893539	78893627	1000	+	.	gene_id "MSTRG.65402"; transcript_id "MSTRG.65402.59"; exon_number "9";
chr15	StringTie	exon	78894058	78894230	1000	+	.	gene_id "MSTRG.65402"; transcript_id "MSTRG.65402.59"; exon_number "10";
chr15	StringTie	exon	78894820	78894904	1000	+	.	gene_id "MSTRG.65402"; transcript_id "MSTRG.65402.59"; exon_number "11";
chr15	StringTie	exon	78896983	78898084	1000	+	.	gene_id "MSTRG.65402"; transcript_id "MSTRG.65402.59"; exon_number "12";
chr15	StringTie	transcript	78872312	78897797	1000	+	.	gene_id "MSTRG.65402"; transcript_id "MSTRG.65402.6";
chr15	StringTie	exon	78872312	78872479	1000	+	.	gene_id "MSTRG.65402"; transcript_id "MSTRG.65402.6"; exon_number "1";
chr15	StringTie	exon	78878213	78878259	1000	+	.	gene_id "MSTRG.65402"; transcript_id "MSTRG.65402.6"; exon_number "2";
chr15	StringTie	exon	78880512	78880579	1000	+	.	gene_id "MSTRG.65402"; transcript_id "MSTRG.65402.6"; exon_number "3";
chr15	StringTie	exon	78886141	78886227	1000	+	.	gene_id "MSTRG.65402"; transcript_id "MSTRG.65402.6"; exon_number "4";
chr15	StringTie	exon	78887269	78887349	1000	+	.	gene_id "MSTRG.65402"; transcript_id "MSTRG.65402.6"; exon_number "5";
chr15	StringTie	exon	78890989	78891014	1000	+	.	gene_id "MSTRG.65402"; transcript_id "MSTRG.65402.6"; exon_number "6";
chr15	StringTie	exon	78891484	78891572	1000	+	.	gene_id "MSTRG.65402"; transcript_id "MSTRG.65402.6"; exon_number "7";
chr15	StringTie	exon	78892212	78892313	1000	+	.	gene_id "MSTRG.65402"; transcript_id "MSTRG.65402.6"; exon_number "8";
chr15	StringTie	exon	78893539	78893627	1000	+	.	gene_id "MSTRG.65402"; transcript_id "MSTRG.65402.6"; exon_number "9";
chr15	StringTie	exon	78894058	78894230	1000	+	.	gene_id "MSTRG.65402"; transcript_id "MSTRG.65402.6"; exon_number "10";
chr15	StringTie	exon	78894820	78894904	1000	+	.	gene_id "MSTRG.65402"; transcript_id "MSTRG.65402.6"; exon_number "11";
chr15	StringTie	exon	78896983	78897797	1000	+	.	gene_id "MSTRG.65402"; transcript_id "MSTRG.65402.6"; exon_number "12";
chr15	StringTie	transcript	78872958	78898433	1000	+	.	gene_id "MSTRG.65402"; transcript_id "MSTRG.65402.60";
chr15	StringTie	exon	78872958	78873057	1000	+	.	gene_id "MSTRG.65402"; transcript_id "MSTRG.65402.60"; exon_number "1";
chr15	StringTie	exon	78878213	78878259	1000	+	.	gene_id "MSTRG.65402"; transcript_id "MSTRG.65402.60"; exon_number "2";
chr15	StringTie	exon	78880512	78880579	1000	+	.	gene_id "MSTRG.65402"; transcript_id "MSTRG.65402.60"; exon_number "3";
chr15	StringTie	exon	78886141	78886227	1000	+	.	gene_id "MSTRG.65402"; transcript_id "MSTRG.65402.60"; exon_number "4";
chr15	StringTie	exon	78887269	78887349	1000	+	.	gene_id "MSTRG.65402"; transcript_id "MSTRG.65402.60"; exon_number "5";
chr15	StringTie	exon	78890989	78891014	1000	+	.	gene_id "MSTRG.65402"; transcript_id "MSTRG.65402.60"; exon_number "6";
chr15	StringTie	exon	78891484	78891572	1000	+	.	gene_id "MSTRG.65402"; transcript_id "MSTRG.65402.60"; exon_number "7";
chr15	StringTie	exon	78892212	78892313	1000	+	.	gene_id "MSTRG.65402"; transcript_id "MSTRG.65402.60"; exon_number "8";
chr15	StringTie	exon	78893539	78893627	1000	+	.	gene_id "MSTRG.65402"; transcript_id "MSTRG.65402.60"; exon_number "9";
chr15	StringTie	exon	78894046	78894230	1000	+	.	gene_id "MSTRG.65402"; transcript_id "MSTRG.65402.60"; exon_number "10";
chr15	StringTie	exon	78894820	78894904	1000	+	.	gene_id "MSTRG.65402"; transcript_id "MSTRG.65402.60"; exon_number "11";
chr15	StringTie	exon	78896983	78898433	1000	+	.	gene_id "MSTRG.65402"; transcript_id "MSTRG.65402.60"; exon_number "12";
chr15	StringTie	transcript	78872958	78898840	1000	+	.	gene_id "MSTRG.65402"; transcript_id "MSTRG.65402.61";
chr15	StringTie	exon	78872958	78873057	1000	+	.	gene_id "MSTRG.65402"; transcript_id "MSTRG.65402.61"; exon_number "1";
chr15	StringTie	exon	78878213	78878259	1000	+	.	gene_id "MSTRG.65402"; transcript_id "MSTRG.65402.61"; exon_number "2";
chr15	StringTie	exon	78880533	78880579	1000	+	.	gene_id "MSTRG.65402"; transcript_id "MSTRG.65402.61"; exon_number "3";
chr15	StringTie	exon	78886141	78886227	1000	+	.	gene_id "MSTRG.65402"; transcript_id "MSTRG.65402.61"; exon_number "4";
chr15	StringTie	exon	78887269	78887349	1000	+	.	gene_id "MSTRG.65402"; transcript_id "MSTRG.65402.61"; exon_number "5";
chr15	StringTie	exon	78890989	78891014	1000	+	.	gene_id "MSTRG.65402"; transcript_id "MSTRG.65402.61"; exon_number "6";
chr15	StringTie	exon	78891484	78891572	1000	+	.	gene_id "MSTRG.65402"; transcript_id "MSTRG.65402.61"; exon_number "7";
chr15	StringTie	exon	78892215	78892313	1000	+	.	gene_id "MSTRG.65402"; transcript_id "MSTRG.65402.61"; exon_number "8";
chr15	StringTie	exon	78893539	78893627	1000	+	.	gene_id "MSTRG.65402"; transcript_id "MSTRG.65402.61"; exon_number "9";
chr15	StringTie	exon	78894058	78894230	1000	+	.	gene_id "MSTRG.65402"; transcript_id "MSTRG.65402.61"; exon_number "10";
chr15	StringTie	exon	78894820	78894904	1000	+	.	gene_id "MSTRG.65402"; transcript_id "MSTRG.65402.61"; exon_number "11";
chr15	StringTie	exon	78896983	78898840	1000	+	.	gene_id "MSTRG.65402"; transcript_id "MSTRG.65402.61"; exon_number "12";
chr15	StringTie	transcript	78872958	78897809	1000	+	.	gene_id "MSTRG.65402"; transcript_id "MSTRG.65402.62";
chr15	StringTie	exon	78872958	78873057	1000	+	.	gene_id "MSTRG.65402"; transcript_id "MSTRG.65402.62"; exon_number "1";
chr15	StringTie	exon	78878213	78878259	1000	+	.	gene_id "MSTRG.65402"; transcript_id "MSTRG.65402.62"; exon_number "2";
chr15	StringTie	exon	78880533	78880579	1000	+	.	gene_id "MSTRG.65402"; transcript_id "MSTRG.65402.62"; exon_number "3";
chr15	StringTie	exon	78886141	78886227	1000	+	.	gene_id "MSTRG.65402"; transcript_id "MSTRG.65402.62"; exon_number "4";
chr15	StringTie	exon	78887269	78887341	1000	+	.	gene_id "MSTRG.65402"; transcript_id "MSTRG.65402.62"; exon_number "5";
chr15	StringTie	exon	78890989	78891014	1000	+	.	gene_id "MSTRG.65402"; transcript_id "MSTRG.65402.62"; exon_number "6";
chr15	StringTie	exon	78891484	78891572	1000	+	.	gene_id "MSTRG.65402"; transcript_id "MSTRG.65402.62"; exon_number "7";
chr15	StringTie	exon	78892212	78892313	1000	+	.	gene_id "MSTRG.65402"; transcript_id "MSTRG.65402.62"; exon_number "8";
chr15	StringTie	exon	78893539	78893627	1000	+	.	gene_id "MSTRG.65402"; transcript_id "MSTRG.65402.62"; exon_number "9";
chr15	StringTie	exon	78894058	78894230	1000	+	.	gene_id "MSTRG.65402"; transcript_id "MSTRG.65402.62"; exon_number "10";
chr15	StringTie	exon	78894820	78894904	1000	+	.	gene_id "MSTRG.65402"; transcript_id "MSTRG.65402.62"; exon_number "11";
chr15	StringTie	exon	78896983	78897809	1000	+	.	gene_id "MSTRG.65402"; transcript_id "MSTRG.65402.62"; exon_number "12";
chr15	StringTie	transcript	78872958	78897744	1000	+	.	gene_id "MSTRG.65402"; transcript_id "MSTRG.65402.63";
chr15	StringTie	exon	78872958	78873118	1000	+	.	gene_id "MSTRG.65402"; transcript_id "MSTRG.65402.63"; exon_number "1";
chr15	StringTie	exon	78878213	78878259	1000	+	.	gene_id "MSTRG.65402"; transcript_id "MSTRG.65402.63"; exon_number "2";
chr15	StringTie	exon	78880512	78880579	1000	+	.	gene_id "MSTRG.65402"; transcript_id "MSTRG.65402.63"; exon_number "3";
chr15	StringTie	exon	78886141	78886227	1000	+	.	gene_id "MSTRG.65402"; transcript_id "MSTRG.65402.63"; exon_number "4";
chr15	StringTie	exon	78887269	78887347	1000	+	.	gene_id "MSTRG.65402"; transcript_id "MSTRG.65402.63"; exon_number "5";
chr15	StringTie	exon	78890989	78891014	1000	+	.	gene_id "MSTRG.65402"; transcript_id "MSTRG.65402.63"; exon_number "6";
chr15	StringTie	exon	78891484	78891572	1000	+	.	gene_id "MSTRG.65402"; transcript_id "MSTRG.65402.63"; exon_number "7";
chr15	StringTie	exon	78892212	78892313	1000	+	.	gene_id "MSTRG.65402"; transcript_id "MSTRG.65402.63"; exon_number "8";
chr15	StringTie	exon	78893539	78893627	1000	+	.	gene_id "MSTRG.65402"; transcript_id "MSTRG.65402.63"; exon_number "9";
chr15	StringTie	exon	78894058	78894230	1000	+	.	gene_id "MSTRG.65402"; transcript_id "MSTRG.65402.63"; exon_number "10";
chr15	StringTie	exon	78894820	78894904	1000	+	.	gene_id "MSTRG.65402"; transcript_id "MSTRG.65402.63"; exon_number "11";
chr15	StringTie	exon	78896983	78897744	1000	+	.	gene_id "MSTRG.65402"; transcript_id "MSTRG.65402.63"; exon_number "12";
chr15	StringTie	transcript	78872958	78898188	1000	+	.	gene_id "MSTRG.65402"; transcript_id "MSTRG.65402.64";
chr15	StringTie	exon	78872958	78873057	1000	+	.	gene_id "MSTRG.65402"; transcript_id "MSTRG.65402.64"; exon_number "1";
chr15	StringTie	exon	78878213	78878259	1000	+	.	gene_id "MSTRG.65402"; transcript_id "MSTRG.65402.64"; exon_number "2";
chr15	StringTie	exon	78880512	78880579	1000	+	.	gene_id "MSTRG.65402"; transcript_id "MSTRG.65402.64"; exon_number "3";
chr15	StringTie	exon	78886141	78886227	1000	+	.	gene_id "MSTRG.65402"; transcript_id "MSTRG.65402.64"; exon_number "4";
chr15	StringTie	exon	78887269	78887349	1000	+	.	gene_id "MSTRG.65402"; transcript_id "MSTRG.65402.64"; exon_number "5";
chr15	StringTie	exon	78890989	78891014	1000	+	.	gene_id "MSTRG.65402"; transcript_id "MSTRG.65402.64"; exon_number "6";
chr15	StringTie	exon	78891484	78891572	1000	+	.	gene_id "MSTRG.65402"; transcript_id "MSTRG.65402.64"; exon_number "7";
chr15	StringTie	exon	78892212	78892313	1000	+	.	gene_id "MSTRG.65402"; transcript_id "MSTRG.65402.64"; exon_number "8";
chr15	StringTie	exon	78893539	78893627	1000	+	.	gene_id "MSTRG.65402"; transcript_id "MSTRG.65402.64"; exon_number "9";
chr15	StringTie	exon	78894058	78894222	1000	+	.	gene_id "MSTRG.65402"; transcript_id "MSTRG.65402.64"; exon_number "10";
chr15	StringTie	exon	78894821	78894904	1000	+	.	gene_id "MSTRG.65402"; transcript_id "MSTRG.65402.64"; exon_number "11";
chr15	StringTie	exon	78896983	78898188	1000	+	.	gene_id "MSTRG.65402"; transcript_id "MSTRG.65402.64"; exon_number "12";
chr15	StringTie	transcript	78872958	78898396	1000	+	.	gene_id "MSTRG.65402"; transcript_id "MSTRG.65402.65";
chr15	StringTie	exon	78872958	78873057	1000	+	.	gene_id "MSTRG.65402"; transcript_id "MSTRG.65402.65"; exon_number "1";
chr15	StringTie	exon	78878213	78878259	1000	+	.	gene_id "MSTRG.65402"; transcript_id "MSTRG.65402.65"; exon_number "2";
chr15	StringTie	exon	78880512	78880579	1000	+	.	gene_id "MSTRG.65402"; transcript_id "MSTRG.65402.65"; exon_number "3";
chr15	StringTie	exon	78886144	78886227	1000	+	.	gene_id "MSTRG.65402"; transcript_id "MSTRG.65402.65"; exon_number "4";
chr15	StringTie	exon	78887269	78887349	1000	+	.	gene_id "MSTRG.65402"; transcript_id "MSTRG.65402.65"; exon_number "5";
chr15	StringTie	exon	78890989	78891014	1000	+	.	gene_id "MSTRG.65402"; transcript_id "MSTRG.65402.65"; exon_number "6";
chr15	StringTie	exon	78891484	78891572	1000	+	.	gene_id "MSTRG.65402"; transcript_id "MSTRG.65402.65"; exon_number "7";
chr15	StringTie	exon	78892212	78892313	1000	+	.	gene_id "MSTRG.65402"; transcript_id "MSTRG.65402.65"; exon_number "8";
chr15	StringTie	exon	78893539	78893627	1000	+	.	gene_id "MSTRG.65402"; transcript_id "MSTRG.65402.65"; exon_number "9";
chr15	StringTie	exon	78894058	78894230	1000	+	.	gene_id "MSTRG.65402"; transcript_id "MSTRG.65402.65"; exon_number "10";
chr15	StringTie	exon	78894820	78894904	1000	+	.	gene_id "MSTRG.65402"; transcript_id "MSTRG.65402.65"; exon_number "11";
chr15	StringTie	exon	78896996	78898396	1000	+	.	gene_id "MSTRG.65402"; transcript_id "MSTRG.65402.65"; exon_number "12";
chr15	StringTie	transcript	78872958	78897726	1000	+	.	gene_id "MSTRG.65402"; transcript_id "MSTRG.65402.66";
chr15	StringTie	exon	78872958	78873057	1000	+	.	gene_id "MSTRG.65402"; transcript_id "MSTRG.65402.66"; exon_number "1";
chr15	StringTie	exon	78878213	78878259	1000	+	.	gene_id "MSTRG.65402"; transcript_id "MSTRG.65402.66"; exon_number "2";
chr15	StringTie	exon	78880512	78880579	1000	+	.	gene_id "MSTRG.65402"; transcript_id "MSTRG.65402.66"; exon_number "3";
chr15	StringTie	exon	78884967	78885058	1000	+	.	gene_id "MSTRG.65402"; transcript_id "MSTRG.65402.66"; exon_number "4";
chr15	StringTie	exon	78886151	78886227	1000	+	.	gene_id "MSTRG.65402"; transcript_id "MSTRG.65402.66"; exon_number "5";
chr15	StringTie	exon	78887269	78887349	1000	+	.	gene_id "MSTRG.65402"; transcript_id "MSTRG.65402.66"; exon_number "6";
chr15	StringTie	exon	78890989	78891014	1000	+	.	gene_id "MSTRG.65402"; transcript_id "MSTRG.65402.66"; exon_number "7";
chr15	StringTie	exon	78891484	78891572	1000	+	.	gene_id "MSTRG.65402"; transcript_id "MSTRG.65402.66"; exon_number "8";
chr15	StringTie	exon	78892212	78892313	1000	+	.	gene_id "MSTRG.65402"; transcript_id "MSTRG.65402.66"; exon_number "9";
chr15	StringTie	exon	78893539	78893627	1000	+	.	gene_id "MSTRG.65402"; transcript_id "MSTRG.65402.66"; exon_number "10";
chr15	StringTie	exon	78894058	78894230	1000	+	.	gene_id "MSTRG.65402"; transcript_id "MSTRG.65402.66"; exon_number "11";
chr15	StringTie	exon	78894820	78894904	1000	+	.	gene_id "MSTRG.65402"; transcript_id "MSTRG.65402.66"; exon_number "12";
chr15	StringTie	exon	78896983	78897726	1000	+	.	gene_id "MSTRG.65402"; transcript_id "MSTRG.65402.66"; exon_number "13";
chr15	StringTie	transcript	78872958	78897734	1000	+	.	gene_id "MSTRG.65402"; transcript_id "MSTRG.65402.67";
chr15	StringTie	exon	78872958	78873057	1000	+	.	gene_id "MSTRG.65402"; transcript_id "MSTRG.65402.67"; exon_number "1";
chr15	StringTie	exon	78878213	78878259	1000	+	.	gene_id "MSTRG.65402"; transcript_id "MSTRG.65402.67"; exon_number "2";
chr15	StringTie	exon	78880512	78880579	1000	+	.	gene_id "MSTRG.65402"; transcript_id "MSTRG.65402.67"; exon_number "3";
chr15	StringTie	exon	78886141	78886227	1000	+	.	gene_id "MSTRG.65402"; transcript_id "MSTRG.65402.67"; exon_number "4";
chr15	StringTie	exon	78887269	78887349	1000	+	.	gene_id "MSTRG.65402"; transcript_id "MSTRG.65402.67"; exon_number "5";
chr15	StringTie	exon	78890989	78891014	1000	+	.	gene_id "MSTRG.65402"; transcript_id "MSTRG.65402.67"; exon_number "6";
chr15	StringTie	exon	78891484	78891572	1000	+	.	gene_id "MSTRG.65402"; transcript_id "MSTRG.65402.67"; exon_number "7";
chr15	StringTie	exon	78892212	78892313	1000	+	.	gene_id "MSTRG.65402"; transcript_id "MSTRG.65402.67"; exon_number "8";
chr15	StringTie	exon	78893539	78893627	1000	+	.	gene_id "MSTRG.65402"; transcript_id "MSTRG.65402.67"; exon_number "9";
chr15	StringTie	exon	78894058	78894230	1000	+	.	gene_id "MSTRG.65402"; transcript_id "MSTRG.65402.67"; exon_number "10";
chr15	StringTie	exon	78894820	78894904	1000	+	.	gene_id "MSTRG.65402"; transcript_id "MSTRG.65402.67"; exon_number "11";
chr15	StringTie	exon	78896983	78897140	1000	+	.	gene_id "MSTRG.65402"; transcript_id "MSTRG.65402.67"; exon_number "12";
chr15	StringTie	exon	78897192	78897734	1000	+	.	gene_id "MSTRG.65402"; transcript_id "MSTRG.65402.67"; exon_number "13";
chr15	StringTie	transcript	78872958	78898193	1000	+	.	gene_id "MSTRG.65402"; transcript_id "MSTRG.65402.68";
chr15	StringTie	exon	78872958	78873057	1000	+	.	gene_id "MSTRG.65402"; transcript_id "MSTRG.65402.68"; exon_number "1";
chr15	StringTie	exon	78878213	78878259	1000	+	.	gene_id "MSTRG.65402"; transcript_id "MSTRG.65402.68"; exon_number "2";
chr15	StringTie	exon	78880512	78880579	1000	+	.	gene_id "MSTRG.65402"; transcript_id "MSTRG.65402.68"; exon_number "3";
chr15	StringTie	exon	78884967	78885083	1000	+	.	gene_id "MSTRG.65402"; transcript_id "MSTRG.65402.68"; exon_number "4";
chr15	StringTie	exon	78886141	78886227	1000	+	.	gene_id "MSTRG.65402"; transcript_id "MSTRG.65402.68"; exon_number "5";
chr15	StringTie	exon	78887269	78887349	1000	+	.	gene_id "MSTRG.65402"; transcript_id "MSTRG.65402.68"; exon_number "6";
chr15	StringTie	exon	78890989	78891014	1000	+	.	gene_id "MSTRG.65402"; transcript_id "MSTRG.65402.68"; exon_number "7";
chr15	StringTie	exon	78891484	78891572	1000	+	.	gene_id "MSTRG.65402"; transcript_id "MSTRG.65402.68"; exon_number "8";
chr15	StringTie	exon	78892212	78892313	1000	+	.	gene_id "MSTRG.65402"; transcript_id "MSTRG.65402.68"; exon_number "9";
chr15	StringTie	exon	78893539	78893627	1000	+	.	gene_id "MSTRG.65402"; transcript_id "MSTRG.65402.68"; exon_number "10";
chr15	StringTie	exon	78894058	78894230	1000	+	.	gene_id "MSTRG.65402"; transcript_id "MSTRG.65402.68"; exon_number "11";
chr15	StringTie	exon	78894820	78894904	1000	+	.	gene_id "MSTRG.65402"; transcript_id "MSTRG.65402.68"; exon_number "12";
chr15	StringTie	exon	78896962	78898193	1000	+	.	gene_id "MSTRG.65402"; transcript_id "MSTRG.65402.68"; exon_number "13";
chr15	StringTie	transcript	78872958	78898158	1000	+	.	gene_id "MSTRG.65402"; transcript_id "MSTRG.65402.69";
chr15	StringTie	exon	78872958	78873834	1000	+	.	gene_id "MSTRG.65402"; transcript_id "MSTRG.65402.69"; exon_number "1";
chr15	StringTie	exon	78878213	78878259	1000	+	.	gene_id "MSTRG.65402"; transcript_id "MSTRG.65402.69"; exon_number "2";
chr15	StringTie	exon	78880512	78880579	1000	+	.	gene_id "MSTRG.65402"; transcript_id "MSTRG.65402.69"; exon_number "3";
chr15	StringTie	exon	78884967	78885083	1000	+	.	gene_id "MSTRG.65402"; transcript_id "MSTRG.65402.69"; exon_number "4";
chr15	StringTie	exon	78886141	78886227	1000	+	.	gene_id "MSTRG.65402"; transcript_id "MSTRG.65402.69"; exon_number "5";
chr15	StringTie	exon	78887269	78887349	1000	+	.	gene_id "MSTRG.65402"; transcript_id "MSTRG.65402.69"; exon_number "6";
chr15	StringTie	exon	78890989	78891014	1000	+	.	gene_id "MSTRG.65402"; transcript_id "MSTRG.65402.69"; exon_number "7";
chr15	StringTie	exon	78891484	78891572	1000	+	.	gene_id "MSTRG.65402"; transcript_id "MSTRG.65402.69"; exon_number "8";
chr15	StringTie	exon	78892212	78892313	1000	+	.	gene_id "MSTRG.65402"; transcript_id "MSTRG.65402.69"; exon_number "9";
chr15	StringTie	exon	78893539	78893627	1000	+	.	gene_id "MSTRG.65402"; transcript_id "MSTRG.65402.69"; exon_number "10";
chr15	StringTie	exon	78894058	78894230	1000	+	.	gene_id "MSTRG.65402"; transcript_id "MSTRG.65402.69"; exon_number "11";
chr15	StringTie	exon	78894820	78894904	1000	+	.	gene_id "MSTRG.65402"; transcript_id "MSTRG.65402.69"; exon_number "12";
chr15	StringTie	exon	78896983	78898158	1000	+	.	gene_id "MSTRG.65402"; transcript_id "MSTRG.65402.69"; exon_number "13";
chr15	StringTie	transcript	78872679	78897780	1000	+	.	gene_id "MSTRG.65402"; transcript_id "MSTRG.65402.7";
chr15	StringTie	exon	78872679	78875770	1000	+	.	gene_id "MSTRG.65402"; transcript_id "MSTRG.65402.7"; exon_number "1";
chr15	StringTie	exon	78878213	78878259	1000	+	.	gene_id "MSTRG.65402"; transcript_id "MSTRG.65402.7"; exon_number "2";
chr15	StringTie	exon	78880512	78880579	1000	+	.	gene_id "MSTRG.65402"; transcript_id "MSTRG.65402.7"; exon_number "3";
chr15	StringTie	exon	78886141	78886227	1000	+	.	gene_id "MSTRG.65402"; transcript_id "MSTRG.65402.7"; exon_number "4";
chr15	StringTie	exon	78887269	78887349	1000	+	.	gene_id "MSTRG.65402"; transcript_id "MSTRG.65402.7"; exon_number "5";
chr15	StringTie	exon	78890989	78891014	1000	+	.	gene_id "MSTRG.65402"; transcript_id "MSTRG.65402.7"; exon_number "6";
chr15	StringTie	exon	78891484	78891572	1000	+	.	gene_id "MSTRG.65402"; transcript_id "MSTRG.65402.7"; exon_number "7";
chr15	StringTie	exon	78892212	78892313	1000	+	.	gene_id "MSTRG.65402"; transcript_id "MSTRG.65402.7"; exon_number "8";
chr15	StringTie	exon	78893539	78893627	1000	+	.	gene_id "MSTRG.65402"; transcript_id "MSTRG.65402.7"; exon_number "9";
chr15	StringTie	exon	78894058	78894230	1000	+	.	gene_id "MSTRG.65402"; transcript_id "MSTRG.65402.7"; exon_number "10";
chr15	StringTie	exon	78894820	78894904	1000	+	.	gene_id "MSTRG.65402"; transcript_id "MSTRG.65402.7"; exon_number "11";
chr15	StringTie	exon	78896983	78897780	1000	+	.	gene_id "MSTRG.65402"; transcript_id "MSTRG.65402.7"; exon_number "12";
chr15	StringTie	transcript	78873334	78897791	1000	+	.	gene_id "MSTRG.65402"; transcript_id "MSTRG.65402.78";
chr15	StringTie	exon	78873334	78873551	1000	+	.	gene_id "MSTRG.65402"; transcript_id "MSTRG.65402.78"; exon_number "1";
chr15	StringTie	exon	78878213	78878259	1000	+	.	gene_id "MSTRG.65402"; transcript_id "MSTRG.65402.78"; exon_number "2";
chr15	StringTie	exon	78880512	78880579	1000	+	.	gene_id "MSTRG.65402"; transcript_id "MSTRG.65402.78"; exon_number "3";
chr15	StringTie	exon	78886141	78886227	1000	+	.	gene_id "MSTRG.65402"; transcript_id "MSTRG.65402.78"; exon_number "4";
chr15	StringTie	exon	78887269	78887349	1000	+	.	gene_id "MSTRG.65402"; transcript_id "MSTRG.65402.78"; exon_number "5";
chr15	StringTie	exon	78890989	78891014	1000	+	.	gene_id "MSTRG.65402"; transcript_id "MSTRG.65402.78"; exon_number "6";
chr15	StringTie	exon	78891484	78891572	1000	+	.	gene_id "MSTRG.65402"; transcript_id "MSTRG.65402.78"; exon_number "7";
chr15	StringTie	exon	78892212	78892313	1000	+	.	gene_id "MSTRG.65402"; transcript_id "MSTRG.65402.78"; exon_number "8";
chr15	StringTie	exon	78893539	78893627	1000	+	.	gene_id "MSTRG.65402"; transcript_id "MSTRG.65402.78"; exon_number "9";
chr15	StringTie	exon	78894058	78894230	1000	+	.	gene_id "MSTRG.65402"; transcript_id "MSTRG.65402.78"; exon_number "10";
chr15	StringTie	exon	78894820	78894904	1000	+	.	gene_id "MSTRG.65402"; transcript_id "MSTRG.65402.78"; exon_number "11";
chr15	StringTie	exon	78896983	78897791	1000	+	.	gene_id "MSTRG.65402"; transcript_id "MSTRG.65402.78"; exon_number "12";
chr15	StringTie	transcript	78873438	78898838	1000	+	.	gene_id "MSTRG.65402"; transcript_id "MSTRG.65402.79";
chr15	StringTie	exon	78873438	78873834	1000	+	.	gene_id "MSTRG.65402"; transcript_id "MSTRG.65402.79"; exon_number "1";
chr15	StringTie	exon	78878213	78878259	1000	+	.	gene_id "MSTRG.65402"; transcript_id "MSTRG.65402.79"; exon_number "2";
chr15	StringTie	exon	78880512	78880579	1000	+	.	gene_id "MSTRG.65402"; transcript_id "MSTRG.65402.79"; exon_number "3";
chr15	StringTie	exon	78886141	78886227	1000	+	.	gene_id "MSTRG.65402"; transcript_id "MSTRG.65402.79"; exon_number "4";
chr15	StringTie	exon	78887269	78887349	1000	+	.	gene_id "MSTRG.65402"; transcript_id "MSTRG.65402.79"; exon_number "5";
chr15	StringTie	exon	78890989	78891014	1000	+	.	gene_id "MSTRG.65402"; transcript_id "MSTRG.65402.79"; exon_number "6";
chr15	StringTie	exon	78891484	78891572	1000	+	.	gene_id "MSTRG.65402"; transcript_id "MSTRG.65402.79"; exon_number "7";
chr15	StringTie	exon	78892212	78892313	1000	+	.	gene_id "MSTRG.65402"; transcript_id "MSTRG.65402.79"; exon_number "8";
chr15	StringTie	exon	78893539	78893627	1000	+	.	gene_id "MSTRG.65402"; transcript_id "MSTRG.65402.79"; exon_number "9";
chr15	StringTie	exon	78894058	78894230	1000	+	.	gene_id "MSTRG.65402"; transcript_id "MSTRG.65402.79"; exon_number "10";
chr15	StringTie	exon	78894820	78894904	1000	+	.	gene_id "MSTRG.65402"; transcript_id "MSTRG.65402.79"; exon_number "11";
chr15	StringTie	exon	78896983	78898838	1000	+	.	gene_id "MSTRG.65402"; transcript_id "MSTRG.65402.79"; exon_number "12";
chr15	StringTie	transcript	78872694	78921166	1000	+	.	gene_id "MSTRG.65402"; transcript_id "MSTRG.65402.8";
chr15	StringTie	exon	78872694	78872708	1000	+	.	gene_id "MSTRG.65402"; transcript_id "MSTRG.65402.8"; exon_number "1";
chr15	StringTie	exon	78872991	78873057	1000	+	.	gene_id "MSTRG.65402"; transcript_id "MSTRG.65402.8"; exon_number "2";
chr15	StringTie	exon	78878213	78878259	1000	+	.	gene_id "MSTRG.65402"; transcript_id "MSTRG.65402.8"; exon_number "3";
chr15	StringTie	exon	78880512	78880579	1000	+	.	gene_id "MSTRG.65402"; transcript_id "MSTRG.65402.8"; exon_number "4";
chr15	StringTie	exon	78886141	78886227	1000	+	.	gene_id "MSTRG.65402"; transcript_id "MSTRG.65402.8"; exon_number "5";
chr15	StringTie	exon	78887269	78887349	1000	+	.	gene_id "MSTRG.65402"; transcript_id "MSTRG.65402.8"; exon_number "6";
chr15	StringTie	exon	78890989	78891014	1000	+	.	gene_id "MSTRG.65402"; transcript_id "MSTRG.65402.8"; exon_number "7";
chr15	StringTie	exon	78891484	78891572	1000	+	.	gene_id "MSTRG.65402"; transcript_id "MSTRG.65402.8"; exon_number "8";
chr15	StringTie	exon	78892212	78892313	1000	+	.	gene_id "MSTRG.65402"; transcript_id "MSTRG.65402.8"; exon_number "9";
chr15	StringTie	exon	78893539	78893627	1000	+	.	gene_id "MSTRG.65402"; transcript_id "MSTRG.65402.8"; exon_number "10";
chr15	StringTie	exon	78894058	78894230	1000	+	.	gene_id "MSTRG.65402"; transcript_id "MSTRG.65402.8"; exon_number "11";
chr15	StringTie	exon	78894820	78894904	1000	+	.	gene_id "MSTRG.65402"; transcript_id "MSTRG.65402.8"; exon_number "12";
chr15	StringTie	exon	78896983	78897100	1000	+	.	gene_id "MSTRG.65402"; transcript_id "MSTRG.65402.8"; exon_number "13";
chr15	StringTie	exon	78901566	78901664	1000	+	.	gene_id "MSTRG.65402"; transcript_id "MSTRG.65402.8"; exon_number "14";
chr15	StringTie	exon	78917445	78920444	1000	+	.	gene_id "MSTRG.65402"; transcript_id "MSTRG.65402.8"; exon_number "15";
chr15	StringTie	exon	78921138	78921166	1000	+	.	gene_id "MSTRG.65402"; transcript_id "MSTRG.65402.8"; exon_number "16";
chr15	StringTie	transcript	78873586	78897797	1000	+	.	gene_id "MSTRG.65402"; transcript_id "MSTRG.65402.80";
chr15	StringTie	exon	78873586	78873834	1000	+	.	gene_id "MSTRG.65402"; transcript_id "MSTRG.65402.80"; exon_number "1";
chr15	StringTie	exon	78878213	78878259	1000	+	.	gene_id "MSTRG.65402"; transcript_id "MSTRG.65402.80"; exon_number "2";
chr15	StringTie	exon	78880512	78880579	1000	+	.	gene_id "MSTRG.65402"; transcript_id "MSTRG.65402.80"; exon_number "3";
chr15	StringTie	exon	78886144	78886227	1000	+	.	gene_id "MSTRG.65402"; transcript_id "MSTRG.65402.80"; exon_number "4";
chr15	StringTie	exon	78887269	78887349	1000	+	.	gene_id "MSTRG.65402"; transcript_id "MSTRG.65402.80"; exon_number "5";
chr15	StringTie	exon	78890989	78891014	1000	+	.	gene_id "MSTRG.65402"; transcript_id "MSTRG.65402.80"; exon_number "6";
chr15	StringTie	exon	78891484	78891572	1000	+	.	gene_id "MSTRG.65402"; transcript_id "MSTRG.65402.80"; exon_number "7";
chr15	StringTie	exon	78892212	78892313	1000	+	.	gene_id "MSTRG.65402"; transcript_id "MSTRG.65402.80"; exon_number "8";
chr15	StringTie	exon	78893539	78893627	1000	+	.	gene_id "MSTRG.65402"; transcript_id "MSTRG.65402.80"; exon_number "9";
chr15	StringTie	exon	78894058	78894230	1000	+	.	gene_id "MSTRG.65402"; transcript_id "MSTRG.65402.80"; exon_number "10";
chr15	StringTie	exon	78894820	78894904	1000	+	.	gene_id "MSTRG.65402"; transcript_id "MSTRG.65402.80"; exon_number "11";
chr15	StringTie	exon	78896983	78897797	1000	+	.	gene_id "MSTRG.65402"; transcript_id "MSTRG.65402.80"; exon_number "12";
chr15	StringTie	transcript	78873640	78897740	1000	+	.	gene_id "MSTRG.65402"; transcript_id "MSTRG.65402.81";
chr15	StringTie	exon	78873640	78873834	1000	+	.	gene_id "MSTRG.65402"; transcript_id "MSTRG.65402.81"; exon_number "1";
chr15	StringTie	exon	78878213	78878259	1000	+	.	gene_id "MSTRG.65402"; transcript_id "MSTRG.65402.81"; exon_number "2";
chr15	StringTie	exon	78880512	78880579	1000	+	.	gene_id "MSTRG.65402"; transcript_id "MSTRG.65402.81"; exon_number "3";
chr15	StringTie	exon	78886141	78886227	1000	+	.	gene_id "MSTRG.65402"; transcript_id "MSTRG.65402.81"; exon_number "4";
chr15	StringTie	exon	78887269	78887349	1000	+	.	gene_id "MSTRG.65402"; transcript_id "MSTRG.65402.81"; exon_number "5";
chr15	StringTie	exon	78890989	78891014	1000	+	.	gene_id "MSTRG.65402"; transcript_id "MSTRG.65402.81"; exon_number "6";
chr15	StringTie	exon	78891485	78891572	1000	+	.	gene_id "MSTRG.65402"; transcript_id "MSTRG.65402.81"; exon_number "7";
chr15	StringTie	exon	78892212	78892313	1000	+	.	gene_id "MSTRG.65402"; transcript_id "MSTRG.65402.81"; exon_number "8";
chr15	StringTie	exon	78893539	78893627	1000	+	.	gene_id "MSTRG.65402"; transcript_id "MSTRG.65402.81"; exon_number "9";
chr15	StringTie	exon	78894058	78894230	1000	+	.	gene_id "MSTRG.65402"; transcript_id "MSTRG.65402.81"; exon_number "10";
chr15	StringTie	exon	78894820	78894904	1000	+	.	gene_id "MSTRG.65402"; transcript_id "MSTRG.65402.81"; exon_number "11";
chr15	StringTie	exon	78896983	78897740	1000	+	.	gene_id "MSTRG.65402"; transcript_id "MSTRG.65402.81"; exon_number "12";
chr15	StringTie	transcript	78874850	78897733	1000	+	.	gene_id "MSTRG.65402"; transcript_id "MSTRG.65402.84";
chr15	StringTie	exon	78874850	78875371	1000	+	.	gene_id "MSTRG.65402"; transcript_id "MSTRG.65402.84"; exon_number "1";
chr15	StringTie	exon	78878213	78878259	1000	+	.	gene_id "MSTRG.65402"; transcript_id "MSTRG.65402.84"; exon_number "2";
chr15	StringTie	exon	78880512	78880579	1000	+	.	gene_id "MSTRG.65402"; transcript_id "MSTRG.65402.84"; exon_number "3";
chr15	StringTie	exon	78886141	78886227	1000	+	.	gene_id "MSTRG.65402"; transcript_id "MSTRG.65402.84"; exon_number "4";
chr15	StringTie	exon	78887269	78887349	1000	+	.	gene_id "MSTRG.65402"; transcript_id "MSTRG.65402.84"; exon_number "5";
chr15	StringTie	exon	78890989	78891014	1000	+	.	gene_id "MSTRG.65402"; transcript_id "MSTRG.65402.84"; exon_number "6";
chr15	StringTie	exon	78891484	78891572	1000	+	.	gene_id "MSTRG.65402"; transcript_id "MSTRG.65402.84"; exon_number "7";
chr15	StringTie	exon	78892212	78892313	1000	+	.	gene_id "MSTRG.65402"; transcript_id "MSTRG.65402.84"; exon_number "8";
chr15	StringTie	exon	78893539	78893627	1000	+	.	gene_id "MSTRG.65402"; transcript_id "MSTRG.65402.84"; exon_number "9";
chr15	StringTie	exon	78894058	78894230	1000	+	.	gene_id "MSTRG.65402"; transcript_id "MSTRG.65402.84"; exon_number "10";
chr15	StringTie	exon	78894820	78894904	1000	+	.	gene_id "MSTRG.65402"; transcript_id "MSTRG.65402.84"; exon_number "11";
chr15	StringTie	exon	78896983	78897733	1000	+	.	gene_id "MSTRG.65402"; transcript_id "MSTRG.65402.84"; exon_number "12";
chr15	StringTie	transcript	78875193	78897735	1000	+	.	gene_id "MSTRG.65402"; transcript_id "MSTRG.65402.85";
chr15	StringTie	exon	78875193	78875423	1000	+	.	gene_id "MSTRG.65402"; transcript_id "MSTRG.65402.85"; exon_number "1";
chr15	StringTie	exon	78876123	78876213	1000	+	.	gene_id "MSTRG.65402"; transcript_id "MSTRG.65402.85"; exon_number "2";
chr15	StringTie	exon	78878213	78878259	1000	+	.	gene_id "MSTRG.65402"; transcript_id "MSTRG.65402.85"; exon_number "3";
chr15	StringTie	exon	78880512	78880579	1000	+	.	gene_id "MSTRG.65402"; transcript_id "MSTRG.65402.85"; exon_number "4";
chr15	StringTie	exon	78886141	78886227	1000	+	.	gene_id "MSTRG.65402"; transcript_id "MSTRG.65402.85"; exon_number "5";
chr15	StringTie	exon	78887269	78887349	1000	+	.	gene_id "MSTRG.65402"; transcript_id "MSTRG.65402.85"; exon_number "6";
chr15	StringTie	exon	78890989	78891014	1000	+	.	gene_id "MSTRG.65402"; transcript_id "MSTRG.65402.85"; exon_number "7";
chr15	StringTie	exon	78891484	78891572	1000	+	.	gene_id "MSTRG.65402"; transcript_id "MSTRG.65402.85"; exon_number "8";
chr15	StringTie	exon	78892212	78892313	1000	+	.	gene_id "MSTRG.65402"; transcript_id "MSTRG.65402.85"; exon_number "9";
chr15	StringTie	exon	78893539	78893627	1000	+	.	gene_id "MSTRG.65402"; transcript_id "MSTRG.65402.85"; exon_number "10";
chr15	StringTie	exon	78894058	78894230	1000	+	.	gene_id "MSTRG.65402"; transcript_id "MSTRG.65402.85"; exon_number "11";
chr15	StringTie	exon	78894820	78894904	1000	+	.	gene_id "MSTRG.65402"; transcript_id "MSTRG.65402.85"; exon_number "12";
chr15	StringTie	exon	78896983	78897735	1000	+	.	gene_id "MSTRG.65402"; transcript_id "MSTRG.65402.85"; exon_number "13";
chr15	StringTie	transcript	78875745	78897736	1000	+	.	gene_id "MSTRG.65402"; transcript_id "MSTRG.65402.86";
chr15	StringTie	exon	78875745	78875770	1000	+	.	gene_id "MSTRG.65402"; transcript_id "MSTRG.65402.86"; exon_number "1";
chr15	StringTie	exon	78878213	78878259	1000	+	.	gene_id "MSTRG.65402"; transcript_id "MSTRG.65402.86"; exon_number "2";
chr15	StringTie	exon	78880512	78880579	1000	+	.	gene_id "MSTRG.65402"; transcript_id "MSTRG.65402.86"; exon_number "3";
chr15	StringTie	exon	78884967	78885083	1000	+	.	gene_id "MSTRG.65402"; transcript_id "MSTRG.65402.86"; exon_number "4";
chr15	StringTie	exon	78886141	78886227	1000	+	.	gene_id "MSTRG.65402"; transcript_id "MSTRG.65402.86"; exon_number "5";
chr15	StringTie	exon	78887269	78887349	1000	+	.	gene_id "MSTRG.65402"; transcript_id "MSTRG.65402.86"; exon_number "6";
chr15	StringTie	exon	78890989	78891014	1000	+	.	gene_id "MSTRG.65402"; transcript_id "MSTRG.65402.86"; exon_number "7";
chr15	StringTie	exon	78891484	78891572	1000	+	.	gene_id "MSTRG.65402"; transcript_id "MSTRG.65402.86"; exon_number "8";
chr15	StringTie	exon	78892212	78892313	1000	+	.	gene_id "MSTRG.65402"; transcript_id "MSTRG.65402.86"; exon_number "9";
chr15	StringTie	exon	78893539	78893627	1000	+	.	gene_id "MSTRG.65402"; transcript_id "MSTRG.65402.86"; exon_number "10";
chr15	StringTie	exon	78894058	78894230	1000	+	.	gene_id "MSTRG.65402"; transcript_id "MSTRG.65402.86"; exon_number "11";
chr15	StringTie	exon	78894820	78894904	1000	+	.	gene_id "MSTRG.65402"; transcript_id "MSTRG.65402.86"; exon_number "12";
chr15	StringTie	exon	78896983	78897736	1000	+	.	gene_id "MSTRG.65402"; transcript_id "MSTRG.65402.86"; exon_number "13";
chr15	StringTie	transcript	78876430	78897756	1000	+	.	gene_id "MSTRG.65402"; transcript_id "MSTRG.65402.87";
chr15	StringTie	exon	78876430	78876586	1000	+	.	gene_id "MSTRG.65402"; transcript_id "MSTRG.65402.87"; exon_number "1";
chr15	StringTie	exon	78878213	78878259	1000	+	.	gene_id "MSTRG.65402"; transcript_id "MSTRG.65402.87"; exon_number "2";
chr15	StringTie	exon	78880512	78880579	1000	+	.	gene_id "MSTRG.65402"; transcript_id "MSTRG.65402.87"; exon_number "3";
chr15	StringTie	exon	78886141	78886227	1000	+	.	gene_id "MSTRG.65402"; transcript_id "MSTRG.65402.87"; exon_number "4";
chr15	StringTie	exon	78887269	78887349	1000	+	.	gene_id "MSTRG.65402"; transcript_id "MSTRG.65402.87"; exon_number "5";
chr15	StringTie	exon	78890989	78891014	1000	+	.	gene_id "MSTRG.65402"; transcript_id "MSTRG.65402.87"; exon_number "6";
chr15	StringTie	exon	78891484	78891572	1000	+	.	gene_id "MSTRG.65402"; transcript_id "MSTRG.65402.87"; exon_number "7";
chr15	StringTie	exon	78892212	78892313	1000	+	.	gene_id "MSTRG.65402"; transcript_id "MSTRG.65402.87"; exon_number "8";
chr15	StringTie	exon	78893539	78893627	1000	+	.	gene_id "MSTRG.65402"; transcript_id "MSTRG.65402.87"; exon_number "9";
chr15	StringTie	exon	78894058	78894230	1000	+	.	gene_id "MSTRG.65402"; transcript_id "MSTRG.65402.87"; exon_number "10";
chr15	StringTie	exon	78894820	78894904	1000	+	.	gene_id "MSTRG.65402"; transcript_id "MSTRG.65402.87"; exon_number "11";
chr15	StringTie	exon	78896983	78897756	1000	+	.	gene_id "MSTRG.65402"; transcript_id "MSTRG.65402.87"; exon_number "12";
chr15	StringTie	transcript	78872704	78898838	1000	+	.	gene_id "MSTRG.65402"; transcript_id "MSTRG.65402.9";
chr15	StringTie	exon	78872704	78873118	1000	+	.	gene_id "MSTRG.65402"; transcript_id "MSTRG.65402.9"; exon_number "1";
chr15	StringTie	exon	78878213	78878259	1000	+	.	gene_id "MSTRG.65402"; transcript_id "MSTRG.65402.9"; exon_number "2";
chr15	StringTie	exon	78880512	78880579	1000	+	.	gene_id "MSTRG.65402"; transcript_id "MSTRG.65402.9"; exon_number "3";
chr15	StringTie	exon	78886141	78886227	1000	+	.	gene_id "MSTRG.65402"; transcript_id "MSTRG.65402.9"; exon_number "4";
chr15	StringTie	exon	78887269	78887349	1000	+	.	gene_id "MSTRG.65402"; transcript_id "MSTRG.65402.9"; exon_number "5";
chr15	StringTie	exon	78890989	78891014	1000	+	.	gene_id "MSTRG.65402"; transcript_id "MSTRG.65402.9"; exon_number "6";
chr15	StringTie	exon	78891484	78891572	1000	+	.	gene_id "MSTRG.65402"; transcript_id "MSTRG.65402.9"; exon_number "7";
chr15	StringTie	exon	78892212	78892313	1000	+	.	gene_id "MSTRG.65402"; transcript_id "MSTRG.65402.9"; exon_number "8";
chr15	StringTie	exon	78893539	78893627	1000	+	.	gene_id "MSTRG.65402"; transcript_id "MSTRG.65402.9"; exon_number "9";
chr15	StringTie	exon	78894058	78894230	1000	+	.	gene_id "MSTRG.65402"; transcript_id "MSTRG.65402.9"; exon_number "10";
chr15	StringTie	exon	78894820	78894904	1000	+	.	gene_id "MSTRG.65402"; transcript_id "MSTRG.65402.9"; exon_number "11";
chr15	StringTie	exon	78896983	78898838	1000	+	.	gene_id "MSTRG.65402"; transcript_id "MSTRG.65402.9"; exon_number "12";
chr15	StringTie	transcript	78813423	78814460	1000	+	.	gene_id "MSTRG.65403"; transcript_id "MSTRG.65403.1";
chr15	StringTie	exon	78813423	78814460	1000	+	.	gene_id "MSTRG.65403"; transcript_id "MSTRG.65403.1"; exon_number "1";
chr15	StringTie	transcript	78815952	78816157	1000	.	.	gene_id "MSTRG.65404"; transcript_id "MSTRG.65404.1";
chr15	StringTie	exon	78815952	78816157	1000	.	.	gene_id "MSTRG.65404"; transcript_id "MSTRG.65404.1"; exon_number "1";
chr15	StringTie	transcript	78824446	78824647	1000	.	.	gene_id "MSTRG.65405"; transcript_id "MSTRG.65405.1";
chr15	StringTie	exon	78824446	78824647	1000	.	.	gene_id "MSTRG.65405"; transcript_id "MSTRG.65405.1"; exon_number "1";
chr15	StringTie	transcript	78827356	78827593	1000	.	.	gene_id "MSTRG.65406"; transcript_id "MSTRG.65406.1";
chr15	StringTie	exon	78827356	78827593	1000	.	.	gene_id "MSTRG.65406"; transcript_id "MSTRG.65406.1"; exon_number "1";
chr15	StringTie	transcript	78828144	78828411	1000	.	.	gene_id "MSTRG.65407"; transcript_id "MSTRG.65407.1";
chr15	StringTie	exon	78828144	78828411	1000	.	.	gene_id "MSTRG.65407"; transcript_id "MSTRG.65407.1"; exon_number "1";
chr15	StringTie	transcript	78832243	78833831	1000	.	.	gene_id "MSTRG.65408"; transcript_id "MSTRG.65408.1";
chr15	StringTie	exon	78832243	78833831	1000	.	.	gene_id "MSTRG.65408"; transcript_id "MSTRG.65408.1"; exon_number "1";
chr15	StringTie	transcript	78839530	78839951	1000	.	.	gene_id "MSTRG.65409"; transcript_id "MSTRG.65409.1";
chr15	StringTie	exon	78839530	78839951	1000	.	.	gene_id "MSTRG.65409"; transcript_id "MSTRG.65409.1"; exon_number "1";
chr1	StringTie	transcript	90582397	90582674	1000	.	.	gene_id "MSTRG.6541"; transcript_id "MSTRG.6541.1";
chr1	StringTie	exon	90582397	90582674	1000	.	.	gene_id "MSTRG.6541"; transcript_id "MSTRG.6541.1"; exon_number "1";
chr15	StringTie	transcript	78863247	78863729	1000	-	.	gene_id "MSTRG.65410"; transcript_id "ENST00000482506"; gene_name "RPL21P116"; ref_gene_id "ENSG00000243711";
chr15	StringTie	exon	78863247	78863729	1000	-	.	gene_id "MSTRG.65410"; transcript_id "ENST00000482506"; exon_number "1"; gene_name "RPL21P116"; ref_gene_id "ENSG00000243711";
chr15	StringTie	transcript	78863382	78863762	1000	-	.	gene_id "MSTRG.65410"; transcript_id "MSTRG.65410.2";
chr15	StringTie	exon	78863382	78863624	1000	-	.	gene_id "MSTRG.65410"; transcript_id "MSTRG.65410.2"; exon_number "1";
chr15	StringTie	exon	78863655	78863762	1000	-	.	gene_id "MSTRG.65410"; transcript_id "MSTRG.65410.2"; exon_number "2";
chr15	StringTie	transcript	78898840	78898936	1000	-	.	gene_id "MSTRG.65411"; transcript_id "ENST00000516252"; gene_name "RNU6-415P"; ref_gene_id "ENSG00000252061";
chr15	StringTie	exon	78898840	78898936	1000	-	.	gene_id "MSTRG.65411"; transcript_id "ENST00000516252"; exon_number "1"; gene_name "RNU6-415P"; ref_gene_id "ENSG00000252061";
chr15	StringTie	transcript	78906127	78906809	1000	+	.	gene_id "MSTRG.65412"; transcript_id "ENST00000624440"; gene_name "RP11-16K12.2"; ref_gene_id "ENSG00000279235";
chr15	StringTie	exon	78906127	78906809	1000	+	.	gene_id "MSTRG.65412"; transcript_id "ENST00000624440"; exon_number "1"; gene_name "RP11-16K12.2"; ref_gene_id "ENSG00000279235";
chr15	StringTie	transcript	78921058	78945091	1000	-	.	gene_id "MSTRG.65413"; transcript_id "ENST00000220166"; gene_name "CTSH"; ref_gene_id "ENSG00000103811";
chr15	StringTie	exon	78921058	78922205	1000	-	.	gene_id "MSTRG.65413"; transcript_id "ENST00000220166"; exon_number "1"; gene_name "CTSH"; ref_gene_id "ENSG00000103811";
chr15	StringTie	exon	78922993	78923118	1000	-	.	gene_id "MSTRG.65413"; transcript_id "ENST00000220166"; exon_number "2"; gene_name "CTSH"; ref_gene_id "ENSG00000103811";
chr15	StringTie	exon	78925334	78925440	1000	-	.	gene_id "MSTRG.65413"; transcript_id "ENST00000220166"; exon_number "3"; gene_name "CTSH"; ref_gene_id "ENSG00000103811";
chr15	StringTie	exon	78927713	78927781	1000	-	.	gene_id "MSTRG.65413"; transcript_id "ENST00000220166"; exon_number "4"; gene_name "CTSH"; ref_gene_id "ENSG00000103811";
chr15	StringTie	exon	78929412	78929493	1000	-	.	gene_id "MSTRG.65413"; transcript_id "ENST00000220166"; exon_number "5"; gene_name "CTSH"; ref_gene_id "ENSG00000103811";
chr15	StringTie	exon	78931451	78931506	1000	-	.	gene_id "MSTRG.65413"; transcript_id "ENST00000220166"; exon_number "6"; gene_name "CTSH"; ref_gene_id "ENSG00000103811";
chr15	StringTie	exon	78932372	78932458	1000	-	.	gene_id "MSTRG.65413"; transcript_id "ENST00000220166"; exon_number "7"; gene_name "CTSH"; ref_gene_id "ENSG00000103811";
chr15	StringTie	exon	78934978	78935082	1000	-	.	gene_id "MSTRG.65413"; transcript_id "ENST00000220166"; exon_number "8"; gene_name "CTSH"; ref_gene_id "ENSG00000103811";
chr15	StringTie	exon	78935680	78935750	1000	-	.	gene_id "MSTRG.65413"; transcript_id "ENST00000220166"; exon_number "9"; gene_name "CTSH"; ref_gene_id "ENSG00000103811";
chr15	StringTie	exon	78937318	78937423	1000	-	.	gene_id "MSTRG.65413"; transcript_id "ENST00000220166"; exon_number "10"; gene_name "CTSH"; ref_gene_id "ENSG00000103811";
chr15	StringTie	exon	78939140	78939171	1000	-	.	gene_id "MSTRG.65413"; transcript_id "ENST00000220166"; exon_number "11"; gene_name "CTSH"; ref_gene_id "ENSG00000103811";
chr15	StringTie	exon	78944891	78945091	1000	-	.	gene_id "MSTRG.65413"; transcript_id "ENST00000220166"; exon_number "12"; gene_name "CTSH"; ref_gene_id "ENSG00000103811";
chr15	StringTie	transcript	78961942	79005665	1000	-	.	gene_id "MSTRG.65413"; transcript_id "ENST00000394745"; gene_name "RASGRF1"; ref_gene_id "ENSG00000058335";
chr15	StringTie	exon	78961942	78962236	1000	-	.	gene_id "MSTRG.65413"; transcript_id "ENST00000394745"; exon_number "1"; gene_name "RASGRF1"; ref_gene_id "ENSG00000058335";
chr15	StringTie	exon	78971866	78971934	1000	-	.	gene_id "MSTRG.65413"; transcript_id "ENST00000394745"; exon_number "2"; gene_name "RASGRF1"; ref_gene_id "ENSG00000058335";
chr15	StringTie	exon	78973303	78973420	1000	-	.	gene_id "MSTRG.65413"; transcript_id "ENST00000394745"; exon_number "3"; gene_name "RASGRF1"; ref_gene_id "ENSG00000058335";
chr15	StringTie	exon	78980620	78980699	1000	-	.	gene_id "MSTRG.65413"; transcript_id "ENST00000394745"; exon_number "4"; gene_name "RASGRF1"; ref_gene_id "ENSG00000058335";
chr15	StringTie	exon	78985007	78985204	1000	-	.	gene_id "MSTRG.65413"; transcript_id "ENST00000394745"; exon_number "5"; gene_name "RASGRF1"; ref_gene_id "ENSG00000058335";
chr15	StringTie	exon	78990189	78990273	1000	-	.	gene_id "MSTRG.65413"; transcript_id "ENST00000394745"; exon_number "6"; gene_name "RASGRF1"; ref_gene_id "ENSG00000058335";
chr15	StringTie	exon	78991691	78991794	1000	-	.	gene_id "MSTRG.65413"; transcript_id "ENST00000394745"; exon_number "7"; gene_name "RASGRF1"; ref_gene_id "ENSG00000058335";
chr15	StringTie	exon	78995740	78995800	1000	-	.	gene_id "MSTRG.65413"; transcript_id "ENST00000394745"; exon_number "8"; gene_name "RASGRF1"; ref_gene_id "ENSG00000058335";
chr15	StringTie	exon	78998096	78998208	1000	-	.	gene_id "MSTRG.65413"; transcript_id "ENST00000394745"; exon_number "9"; gene_name "RASGRF1"; ref_gene_id "ENSG00000058335";
chr15	StringTie	exon	78998719	78998825	1000	-	.	gene_id "MSTRG.65413"; transcript_id "ENST00000394745"; exon_number "10"; gene_name "RASGRF1"; ref_gene_id "ENSG00000058335";
chr15	StringTie	exon	78999743	78999913	1000	-	.	gene_id "MSTRG.65413"; transcript_id "ENST00000394745"; exon_number "11"; gene_name "RASGRF1"; ref_gene_id "ENSG00000058335";
chr15	StringTie	exon	79001662	79001787	1000	-	.	gene_id "MSTRG.65413"; transcript_id "ENST00000394745"; exon_number "12"; gene_name "RASGRF1"; ref_gene_id "ENSG00000058335";
chr15	StringTie	exon	79003802	79004175	1000	-	.	gene_id "MSTRG.65413"; transcript_id "ENST00000394745"; exon_number "13"; gene_name "RASGRF1"; ref_gene_id "ENSG00000058335";
chr15	StringTie	exon	79004717	79005665	1000	-	.	gene_id "MSTRG.65413"; transcript_id "ENST00000394745"; exon_number "14"; gene_name "RASGRF1"; ref_gene_id "ENSG00000058335";
chr15	StringTie	transcript	78959947	79090773	1000	-	.	gene_id "MSTRG.65413"; transcript_id "ENST00000419573"; gene_name "RASGRF1"; ref_gene_id "ENSG00000058335";
chr15	StringTie	exon	78959947	78962236	1000	-	.	gene_id "MSTRG.65413"; transcript_id "ENST00000419573"; exon_number "1"; gene_name "RASGRF1"; ref_gene_id "ENSG00000058335";
chr15	StringTie	exon	78971866	78971934	1000	-	.	gene_id "MSTRG.65413"; transcript_id "ENST00000419573"; exon_number "2"; gene_name "RASGRF1"; ref_gene_id "ENSG00000058335";
chr15	StringTie	exon	78973303	78973420	1000	-	.	gene_id "MSTRG.65413"; transcript_id "ENST00000419573"; exon_number "3"; gene_name "RASGRF1"; ref_gene_id "ENSG00000058335";
chr15	StringTie	exon	78980620	78980699	1000	-	.	gene_id "MSTRG.65413"; transcript_id "ENST00000419573"; exon_number "4"; gene_name "RASGRF1"; ref_gene_id "ENSG00000058335";
chr15	StringTie	exon	78985007	78985204	1000	-	.	gene_id "MSTRG.65413"; transcript_id "ENST00000419573"; exon_number "5"; gene_name "RASGRF1"; ref_gene_id "ENSG00000058335";
chr15	StringTie	exon	78990189	78990273	1000	-	.	gene_id "MSTRG.65413"; transcript_id "ENST00000419573"; exon_number "6"; gene_name "RASGRF1"; ref_gene_id "ENSG00000058335";
chr15	StringTie	exon	78991691	78991794	1000	-	.	gene_id "MSTRG.65413"; transcript_id "ENST00000419573"; exon_number "7"; gene_name "RASGRF1"; ref_gene_id "ENSG00000058335";
chr15	StringTie	exon	78995740	78995800	1000	-	.	gene_id "MSTRG.65413"; transcript_id "ENST00000419573"; exon_number "8"; gene_name "RASGRF1"; ref_gene_id "ENSG00000058335";
chr15	StringTie	exon	78998096	78998208	1000	-	.	gene_id "MSTRG.65413"; transcript_id "ENST00000419573"; exon_number "9"; gene_name "RASGRF1"; ref_gene_id "ENSG00000058335";
chr15	StringTie	exon	78998719	78998825	1000	-	.	gene_id "MSTRG.65413"; transcript_id "ENST00000419573"; exon_number "10"; gene_name "RASGRF1"; ref_gene_id "ENSG00000058335";
chr15	StringTie	exon	78999743	78999913	1000	-	.	gene_id "MSTRG.65413"; transcript_id "ENST00000419573"; exon_number "11"; gene_name "RASGRF1"; ref_gene_id "ENSG00000058335";
chr15	StringTie	exon	79001662	79001787	1000	-	.	gene_id "MSTRG.65413"; transcript_id "ENST00000419573"; exon_number "12"; gene_name "RASGRF1"; ref_gene_id "ENSG00000058335";
chr15	StringTie	exon	79003802	79004175	1000	-	.	gene_id "MSTRG.65413"; transcript_id "ENST00000419573"; exon_number "13"; gene_name "RASGRF1"; ref_gene_id "ENSG00000058335";
chr15	StringTie	exon	79006177	79006434	1000	-	.	gene_id "MSTRG.65413"; transcript_id "ENST00000419573"; exon_number "14"; gene_name "RASGRF1"; ref_gene_id "ENSG00000058335";
chr15	StringTie	exon	79012489	79012527	1000	-	.	gene_id "MSTRG.65413"; transcript_id "ENST00000419573"; exon_number "15"; gene_name "RASGRF1"; ref_gene_id "ENSG00000058335";
chr15	StringTie	exon	79015327	79015409	1000	-	.	gene_id "MSTRG.65413"; transcript_id "ENST00000419573"; exon_number "16"; gene_name "RASGRF1"; ref_gene_id "ENSG00000058335";
chr15	StringTie	exon	79017770	79017906	1000	-	.	gene_id "MSTRG.65413"; transcript_id "ENST00000419573"; exon_number "17"; gene_name "RASGRF1"; ref_gene_id "ENSG00000058335";
chr15	StringTie	exon	79020041	79020104	1000	-	.	gene_id "MSTRG.65413"; transcript_id "ENST00000419573"; exon_number "18"; gene_name "RASGRF1"; ref_gene_id "ENSG00000058335";
chr15	StringTie	exon	79025314	79025474	1000	-	.	gene_id "MSTRG.65413"; transcript_id "ENST00000419573"; exon_number "19"; gene_name "RASGRF1"; ref_gene_id "ENSG00000058335";
chr15	StringTie	exon	79027741	79027859	1000	-	.	gene_id "MSTRG.65413"; transcript_id "ENST00000419573"; exon_number "20"; gene_name "RASGRF1"; ref_gene_id "ENSG00000058335";
chr15	StringTie	exon	79031400	79031509	1000	-	.	gene_id "MSTRG.65413"; transcript_id "ENST00000419573"; exon_number "21"; gene_name "RASGRF1"; ref_gene_id "ENSG00000058335";
chr15	StringTie	exon	79032123	79032316	1000	-	.	gene_id "MSTRG.65413"; transcript_id "ENST00000419573"; exon_number "22"; gene_name "RASGRF1"; ref_gene_id "ENSG00000058335";
chr15	StringTie	exon	79035131	79035210	1000	-	.	gene_id "MSTRG.65413"; transcript_id "ENST00000419573"; exon_number "23"; gene_name "RASGRF1"; ref_gene_id "ENSG00000058335";
chr15	StringTie	exon	79046746	79046999	1000	-	.	gene_id "MSTRG.65413"; transcript_id "ENST00000419573"; exon_number "24"; gene_name "RASGRF1"; ref_gene_id "ENSG00000058335";
chr15	StringTie	exon	79049496	79049588	1000	-	.	gene_id "MSTRG.65413"; transcript_id "ENST00000419573"; exon_number "25"; gene_name "RASGRF1"; ref_gene_id "ENSG00000058335";
chr15	StringTie	exon	79058334	79058481	1000	-	.	gene_id "MSTRG.65413"; transcript_id "ENST00000419573"; exon_number "26"; gene_name "RASGRF1"; ref_gene_id "ENSG00000058335";
chr15	StringTie	exon	79064420	79064526	1000	-	.	gene_id "MSTRG.65413"; transcript_id "ENST00000419573"; exon_number "27"; gene_name "RASGRF1"; ref_gene_id "ENSG00000058335";
chr15	StringTie	exon	79090223	79090773	1000	-	.	gene_id "MSTRG.65413"; transcript_id "ENST00000419573"; exon_number "28"; gene_name "RASGRF1"; ref_gene_id "ENSG00000058335";
chr15	StringTie	transcript	78921769	78945062	1000	-	.	gene_id "MSTRG.65413"; transcript_id "ENST00000525807"; gene_name "CTSH"; ref_gene_id "ENSG00000103811";
chr15	StringTie	exon	78921769	78922205	1000	-	.	gene_id "MSTRG.65413"; transcript_id "ENST00000525807"; exon_number "1"; gene_name "CTSH"; ref_gene_id "ENSG00000103811";
chr15	StringTie	exon	78922993	78923118	1000	-	.	gene_id "MSTRG.65413"; transcript_id "ENST00000525807"; exon_number "2"; gene_name "CTSH"; ref_gene_id "ENSG00000103811";
chr15	StringTie	exon	78925334	78925440	1000	-	.	gene_id "MSTRG.65413"; transcript_id "ENST00000525807"; exon_number "3"; gene_name "CTSH"; ref_gene_id "ENSG00000103811";
chr15	StringTie	exon	78927713	78927781	1000	-	.	gene_id "MSTRG.65413"; transcript_id "ENST00000525807"; exon_number "4"; gene_name "CTSH"; ref_gene_id "ENSG00000103811";
chr15	StringTie	exon	78929412	78929493	1000	-	.	gene_id "MSTRG.65413"; transcript_id "ENST00000525807"; exon_number "5"; gene_name "CTSH"; ref_gene_id "ENSG00000103811";
chr15	StringTie	exon	78931451	78931506	1000	-	.	gene_id "MSTRG.65413"; transcript_id "ENST00000525807"; exon_number "6"; gene_name "CTSH"; ref_gene_id "ENSG00000103811";
chr15	StringTie	exon	78932372	78932444	1000	-	.	gene_id "MSTRG.65413"; transcript_id "ENST00000525807"; exon_number "7"; gene_name "CTSH"; ref_gene_id "ENSG00000103811";
chr15	StringTie	exon	78944891	78945062	1000	-	.	gene_id "MSTRG.65413"; transcript_id "ENST00000525807"; exon_number "8"; gene_name "CTSH"; ref_gene_id "ENSG00000103811";
chr15	StringTie	transcript	78927207	78931953	1000	-	.	gene_id "MSTRG.65413"; transcript_id "ENST00000527138"; gene_name "CTSH"; ref_gene_id "ENSG00000103811";
chr15	StringTie	exon	78927207	78927781	1000	-	.	gene_id "MSTRG.65413"; transcript_id "ENST00000527138"; exon_number "1"; gene_name "CTSH"; ref_gene_id "ENSG00000103811";
chr15	StringTie	exon	78929412	78929493	1000	-	.	gene_id "MSTRG.65413"; transcript_id "ENST00000527138"; exon_number "2"; gene_name "CTSH"; ref_gene_id "ENSG00000103811";
chr15	StringTie	exon	78931451	78931506	1000	-	.	gene_id "MSTRG.65413"; transcript_id "ENST00000527138"; exon_number "3"; gene_name "CTSH"; ref_gene_id "ENSG00000103811";
chr15	StringTie	exon	78931869	78931953	1000	-	.	gene_id "MSTRG.65413"; transcript_id "ENST00000527138"; exon_number "4"; gene_name "CTSH"; ref_gene_id "ENSG00000103811";
chr15	StringTie	transcript	78921765	78926904	1000	-	.	gene_id "MSTRG.65413"; transcript_id "ENST00000527715"; gene_name "CTSH"; ref_gene_id "ENSG00000103811";
chr15	StringTie	exon	78921765	78922205	1000	-	.	gene_id "MSTRG.65413"; transcript_id "ENST00000527715"; exon_number "1"; gene_name "CTSH"; ref_gene_id "ENSG00000103811";
chr15	StringTie	exon	78922993	78923118	1000	-	.	gene_id "MSTRG.65413"; transcript_id "ENST00000527715"; exon_number "2"; gene_name "CTSH"; ref_gene_id "ENSG00000103811";
chr15	StringTie	exon	78925334	78926904	1000	-	.	gene_id "MSTRG.65413"; transcript_id "ENST00000527715"; exon_number "3"; gene_name "CTSH"; ref_gene_id "ENSG00000103811";
chr15	StringTie	transcript	78931885	78937186	1000	-	.	gene_id "MSTRG.65413"; transcript_id "ENST00000528191"; gene_name "CTSH"; ref_gene_id "ENSG00000103811";
chr15	StringTie	exon	78931885	78932038	1000	-	.	gene_id "MSTRG.65413"; transcript_id "ENST00000528191"; exon_number "1"; gene_name "CTSH"; ref_gene_id "ENSG00000103811";
chr15	StringTie	exon	78932372	78932458	1000	-	.	gene_id "MSTRG.65413"; transcript_id "ENST00000528191"; exon_number "2"; gene_name "CTSH"; ref_gene_id "ENSG00000103811";
chr15	StringTie	exon	78934978	78935082	1000	-	.	gene_id "MSTRG.65413"; transcript_id "ENST00000528191"; exon_number "3"; gene_name "CTSH"; ref_gene_id "ENSG00000103811";
chr15	StringTie	exon	78935680	78935750	1000	-	.	gene_id "MSTRG.65413"; transcript_id "ENST00000528191"; exon_number "4"; gene_name "CTSH"; ref_gene_id "ENSG00000103811";
chr15	StringTie	exon	78937035	78937186	1000	-	.	gene_id "MSTRG.65413"; transcript_id "ENST00000528191"; exon_number "5"; gene_name "CTSH"; ref_gene_id "ENSG00000103811";
chr15	StringTie	transcript	78937413	78945042	1000	-	.	gene_id "MSTRG.65413"; transcript_id "ENST00000528436"; gene_name "CTSH"; ref_gene_id "ENSG00000103811";
chr15	StringTie	exon	78937413	78937496	1000	-	.	gene_id "MSTRG.65413"; transcript_id "ENST00000528436"; exon_number "1"; gene_name "CTSH"; ref_gene_id "ENSG00000103811";
chr15	StringTie	exon	78939140	78939171	1000	-	.	gene_id "MSTRG.65413"; transcript_id "ENST00000528436"; exon_number "2"; gene_name "CTSH"; ref_gene_id "ENSG00000103811";
chr15	StringTie	exon	78944891	78945042	1000	-	.	gene_id "MSTRG.65413"; transcript_id "ENST00000528436"; exon_number "3"; gene_name "CTSH"; ref_gene_id "ENSG00000103811";
chr15	StringTie	transcript	78929412	78949574	1000	-	.	gene_id "MSTRG.65413"; transcript_id "ENST00000528741"; gene_name "CTSH"; ref_gene_id "ENSG00000103811";
chr15	StringTie	exon	78929412	78929493	1000	-	.	gene_id "MSTRG.65413"; transcript_id "ENST00000528741"; exon_number "1"; gene_name "CTSH"; ref_gene_id "ENSG00000103811";
chr15	StringTie	exon	78931451	78931506	1000	-	.	gene_id "MSTRG.65413"; transcript_id "ENST00000528741"; exon_number "2"; gene_name "CTSH"; ref_gene_id "ENSG00000103811";
chr15	StringTie	exon	78932372	78932458	1000	-	.	gene_id "MSTRG.65413"; transcript_id "ENST00000528741"; exon_number "3"; gene_name "CTSH"; ref_gene_id "ENSG00000103811";
chr15	StringTie	exon	78934978	78935082	1000	-	.	gene_id "MSTRG.65413"; transcript_id "ENST00000528741"; exon_number "4"; gene_name "CTSH"; ref_gene_id "ENSG00000103811";
chr15	StringTie	exon	78935680	78935750	1000	-	.	gene_id "MSTRG.65413"; transcript_id "ENST00000528741"; exon_number "5"; gene_name "CTSH"; ref_gene_id "ENSG00000103811";
chr15	StringTie	exon	78937318	78937496	1000	-	.	gene_id "MSTRG.65413"; transcript_id "ENST00000528741"; exon_number "6"; gene_name "CTSH"; ref_gene_id "ENSG00000103811";
chr15	StringTie	exon	78939140	78939171	1000	-	.	gene_id "MSTRG.65413"; transcript_id "ENST00000528741"; exon_number "7"; gene_name "CTSH"; ref_gene_id "ENSG00000103811";
chr15	StringTie	exon	78949468	78949574	1000	-	.	gene_id "MSTRG.65413"; transcript_id "ENST00000528741"; exon_number "8"; gene_name "CTSH"; ref_gene_id "ENSG00000103811";
chr15	StringTie	transcript	78929441	78937715	1000	-	.	gene_id "MSTRG.65413"; transcript_id "ENST00000529263"; gene_name "CTSH"; ref_gene_id "ENSG00000103811";
chr15	StringTie	exon	78929441	78929493	1000	-	.	gene_id "MSTRG.65413"; transcript_id "ENST00000529263"; exon_number "1"; gene_name "CTSH"; ref_gene_id "ENSG00000103811";
chr15	StringTie	exon	78931451	78931506	1000	-	.	gene_id "MSTRG.65413"; transcript_id "ENST00000529263"; exon_number "2"; gene_name "CTSH"; ref_gene_id "ENSG00000103811";
chr15	StringTie	exon	78932372	78932458	1000	-	.	gene_id "MSTRG.65413"; transcript_id "ENST00000529263"; exon_number "3"; gene_name "CTSH"; ref_gene_id "ENSG00000103811";
chr15	StringTie	exon	78934978	78935082	1000	-	.	gene_id "MSTRG.65413"; transcript_id "ENST00000529263"; exon_number "4"; gene_name "CTSH"; ref_gene_id "ENSG00000103811";
chr15	StringTie	exon	78935680	78935750	1000	-	.	gene_id "MSTRG.65413"; transcript_id "ENST00000529263"; exon_number "5"; gene_name "CTSH"; ref_gene_id "ENSG00000103811";
chr15	StringTie	exon	78937318	78937715	1000	-	.	gene_id "MSTRG.65413"; transcript_id "ENST00000529263"; exon_number "6"; gene_name "CTSH"; ref_gene_id "ENSG00000103811";
chr15	StringTie	transcript	78927609	78935750	1000	-	.	gene_id "MSTRG.65413"; transcript_id "ENST00000529612"; gene_name "CTSH"; ref_gene_id "ENSG00000103811";
chr15	StringTie	exon	78927609	78927781	1000	-	.	gene_id "MSTRG.65413"; transcript_id "ENST00000529612"; exon_number "1"; gene_name "CTSH"; ref_gene_id "ENSG00000103811";
chr15	StringTie	exon	78929412	78929493	1000	-	.	gene_id "MSTRG.65413"; transcript_id "ENST00000529612"; exon_number "2"; gene_name "CTSH"; ref_gene_id "ENSG00000103811";
chr15	StringTie	exon	78931451	78931506	1000	-	.	gene_id "MSTRG.65413"; transcript_id "ENST00000529612"; exon_number "3"; gene_name "CTSH"; ref_gene_id "ENSG00000103811";
chr15	StringTie	exon	78932372	78932458	1000	-	.	gene_id "MSTRG.65413"; transcript_id "ENST00000529612"; exon_number "4"; gene_name "CTSH"; ref_gene_id "ENSG00000103811";
chr15	StringTie	exon	78934978	78935082	1000	-	.	gene_id "MSTRG.65413"; transcript_id "ENST00000529612"; exon_number "5"; gene_name "CTSH"; ref_gene_id "ENSG00000103811";
chr15	StringTie	exon	78935680	78935750	1000	-	.	gene_id "MSTRG.65413"; transcript_id "ENST00000529612"; exon_number "6"; gene_name "CTSH"; ref_gene_id "ENSG00000103811";
chr15	StringTie	transcript	78929411	78945094	1000	-	.	gene_id "MSTRG.65413"; transcript_id "ENST00000529861"; gene_name "CTSH"; ref_gene_id "ENSG00000103811";
chr15	StringTie	exon	78929411	78929493	1000	-	.	gene_id "MSTRG.65413"; transcript_id "ENST00000529861"; exon_number "1"; gene_name "CTSH"; ref_gene_id "ENSG00000103811";
chr15	StringTie	exon	78931451	78931506	1000	-	.	gene_id "MSTRG.65413"; transcript_id "ENST00000529861"; exon_number "2"; gene_name "CTSH"; ref_gene_id "ENSG00000103811";
chr15	StringTie	exon	78932372	78932458	1000	-	.	gene_id "MSTRG.65413"; transcript_id "ENST00000529861"; exon_number "3"; gene_name "CTSH"; ref_gene_id "ENSG00000103811";
chr15	StringTie	exon	78934978	78935082	1000	-	.	gene_id "MSTRG.65413"; transcript_id "ENST00000529861"; exon_number "4"; gene_name "CTSH"; ref_gene_id "ENSG00000103811";
chr15	StringTie	exon	78935680	78935750	1000	-	.	gene_id "MSTRG.65413"; transcript_id "ENST00000529861"; exon_number "5"; gene_name "CTSH"; ref_gene_id "ENSG00000103811";
chr15	StringTie	exon	78937318	78937423	1000	-	.	gene_id "MSTRG.65413"; transcript_id "ENST00000529861"; exon_number "6"; gene_name "CTSH"; ref_gene_id "ENSG00000103811";
chr15	StringTie	exon	78939140	78939171	1000	-	.	gene_id "MSTRG.65413"; transcript_id "ENST00000529861"; exon_number "7"; gene_name "CTSH"; ref_gene_id "ENSG00000103811";
chr15	StringTie	exon	78944778	78945094	1000	-	.	gene_id "MSTRG.65413"; transcript_id "ENST00000529861"; exon_number "8"; gene_name "CTSH"; ref_gene_id "ENSG00000103811";
chr15	StringTie	transcript	78934844	78944998	1000	-	.	gene_id "MSTRG.65413"; transcript_id "ENST00000530010"; gene_name "CTSH"; ref_gene_id "ENSG00000103811";
chr15	StringTie	exon	78934844	78935082	1000	-	.	gene_id "MSTRG.65413"; transcript_id "ENST00000530010"; exon_number "1"; gene_name "CTSH"; ref_gene_id "ENSG00000103811";
chr15	StringTie	exon	78935680	78935750	1000	-	.	gene_id "MSTRG.65413"; transcript_id "ENST00000530010"; exon_number "2"; gene_name "CTSH"; ref_gene_id "ENSG00000103811";
chr15	StringTie	exon	78937318	78937423	1000	-	.	gene_id "MSTRG.65413"; transcript_id "ENST00000530010"; exon_number "3"; gene_name "CTSH"; ref_gene_id "ENSG00000103811";
chr15	StringTie	exon	78939140	78939171	1000	-	.	gene_id "MSTRG.65413"; transcript_id "ENST00000530010"; exon_number "4"; gene_name "CTSH"; ref_gene_id "ENSG00000103811";
chr15	StringTie	exon	78944891	78944998	1000	-	.	gene_id "MSTRG.65413"; transcript_id "ENST00000530010"; exon_number "5"; gene_name "CTSH"; ref_gene_id "ENSG00000103811";
chr15	StringTie	transcript	78934847	78949501	1000	-	.	gene_id "MSTRG.65413"; transcript_id "ENST00000530929"; gene_name "CTSH"; ref_gene_id "ENSG00000103811";
chr15	StringTie	exon	78934847	78935082	1000	-	.	gene_id "MSTRG.65413"; transcript_id "ENST00000530929"; exon_number "1"; gene_name "CTSH"; ref_gene_id "ENSG00000103811";
chr15	StringTie	exon	78935680	78935750	1000	-	.	gene_id "MSTRG.65413"; transcript_id "ENST00000530929"; exon_number "2"; gene_name "CTSH"; ref_gene_id "ENSG00000103811";
chr15	StringTie	exon	78937318	78937423	1000	-	.	gene_id "MSTRG.65413"; transcript_id "ENST00000530929"; exon_number "3"; gene_name "CTSH"; ref_gene_id "ENSG00000103811";
chr15	StringTie	exon	78939140	78939171	1000	-	.	gene_id "MSTRG.65413"; transcript_id "ENST00000530929"; exon_number "4"; gene_name "CTSH"; ref_gene_id "ENSG00000103811";
chr15	StringTie	exon	78949468	78949501	1000	-	.	gene_id "MSTRG.65413"; transcript_id "ENST00000530929"; exon_number "5"; gene_name "CTSH"; ref_gene_id "ENSG00000103811";
chr15	StringTie	transcript	78921775	78945046	1000	-	.	gene_id "MSTRG.65413"; transcript_id "ENST00000533777"; gene_name "CTSH"; ref_gene_id "ENSG00000103811";
chr15	StringTie	exon	78921775	78922205	1000	-	.	gene_id "MSTRG.65413"; transcript_id "ENST00000533777"; exon_number "1"; gene_name "CTSH"; ref_gene_id "ENSG00000103811";
chr15	StringTie	exon	78922993	78923118	1000	-	.	gene_id "MSTRG.65413"; transcript_id "ENST00000533777"; exon_number "2"; gene_name "CTSH"; ref_gene_id "ENSG00000103811";
chr15	StringTie	exon	78925334	78925440	1000	-	.	gene_id "MSTRG.65413"; transcript_id "ENST00000533777"; exon_number "3"; gene_name "CTSH"; ref_gene_id "ENSG00000103811";
chr15	StringTie	exon	78927713	78927781	1000	-	.	gene_id "MSTRG.65413"; transcript_id "ENST00000533777"; exon_number "4"; gene_name "CTSH"; ref_gene_id "ENSG00000103811";
chr15	StringTie	exon	78929412	78929493	1000	-	.	gene_id "MSTRG.65413"; transcript_id "ENST00000533777"; exon_number "5"; gene_name "CTSH"; ref_gene_id "ENSG00000103811";
chr15	StringTie	exon	78931451	78932041	1000	-	.	gene_id "MSTRG.65413"; transcript_id "ENST00000533777"; exon_number "6"; gene_name "CTSH"; ref_gene_id "ENSG00000103811";
chr15	StringTie	exon	78932372	78932458	1000	-	.	gene_id "MSTRG.65413"; transcript_id "ENST00000533777"; exon_number "7"; gene_name "CTSH"; ref_gene_id "ENSG00000103811";
chr15	StringTie	exon	78934978	78935082	1000	-	.	gene_id "MSTRG.65413"; transcript_id "ENST00000533777"; exon_number "8"; gene_name "CTSH"; ref_gene_id "ENSG00000103811";
chr15	StringTie	exon	78935680	78935750	1000	-	.	gene_id "MSTRG.65413"; transcript_id "ENST00000533777"; exon_number "9"; gene_name "CTSH"; ref_gene_id "ENSG00000103811";
chr15	StringTie	exon	78937318	78937423	1000	-	.	gene_id "MSTRG.65413"; transcript_id "ENST00000533777"; exon_number "10"; gene_name "CTSH"; ref_gene_id "ENSG00000103811";
chr15	StringTie	exon	78937686	78937823	1000	-	.	gene_id "MSTRG.65413"; transcript_id "ENST00000533777"; exon_number "11"; gene_name "CTSH"; ref_gene_id "ENSG00000103811";
chr15	StringTie	exon	78939140	78939171	1000	-	.	gene_id "MSTRG.65413"; transcript_id "ENST00000533777"; exon_number "12"; gene_name "CTSH"; ref_gene_id "ENSG00000103811";
chr15	StringTie	exon	78944891	78945046	1000	-	.	gene_id "MSTRG.65413"; transcript_id "ENST00000533777"; exon_number "13"; gene_name "CTSH"; ref_gene_id "ENSG00000103811";
chr15	StringTie	transcript	78932006	78945046	1000	-	.	gene_id "MSTRG.65413"; transcript_id "ENST00000534038"; gene_name "CTSH"; ref_gene_id "ENSG00000103811";
chr15	StringTie	exon	78932006	78932041	1000	-	.	gene_id "MSTRG.65413"; transcript_id "ENST00000534038"; exon_number "1"; gene_name "CTSH"; ref_gene_id "ENSG00000103811";
chr15	StringTie	exon	78932372	78932458	1000	-	.	gene_id "MSTRG.65413"; transcript_id "ENST00000534038"; exon_number "2"; gene_name "CTSH"; ref_gene_id "ENSG00000103811";
chr15	StringTie	exon	78934978	78935082	1000	-	.	gene_id "MSTRG.65413"; transcript_id "ENST00000534038"; exon_number "3"; gene_name "CTSH"; ref_gene_id "ENSG00000103811";
chr15	StringTie	exon	78935680	78935750	1000	-	.	gene_id "MSTRG.65413"; transcript_id "ENST00000534038"; exon_number "4"; gene_name "CTSH"; ref_gene_id "ENSG00000103811";
chr15	StringTie	exon	78937318	78937423	1000	-	.	gene_id "MSTRG.65413"; transcript_id "ENST00000534038"; exon_number "5"; gene_name "CTSH"; ref_gene_id "ENSG00000103811";
chr15	StringTie	exon	78939140	78939171	1000	-	.	gene_id "MSTRG.65413"; transcript_id "ENST00000534038"; exon_number "6"; gene_name "CTSH"; ref_gene_id "ENSG00000103811";
chr15	StringTie	exon	78944891	78945046	1000	-	.	gene_id "MSTRG.65413"; transcript_id "ENST00000534038"; exon_number "7"; gene_name "CTSH"; ref_gene_id "ENSG00000103811";
chr15	StringTie	transcript	78922117	78932030	1000	-	.	gene_id "MSTRG.65413"; transcript_id "ENST00000534237"; gene_name "CTSH"; ref_gene_id "ENSG00000103811";
chr15	StringTie	exon	78922117	78922205	1000	-	.	gene_id "MSTRG.65413"; transcript_id "ENST00000534237"; exon_number "1"; gene_name "CTSH"; ref_gene_id "ENSG00000103811";
chr15	StringTie	exon	78922993	78923118	1000	-	.	gene_id "MSTRG.65413"; transcript_id "ENST00000534237"; exon_number "2"; gene_name "CTSH"; ref_gene_id "ENSG00000103811";
chr15	StringTie	exon	78925334	78925440	1000	-	.	gene_id "MSTRG.65413"; transcript_id "ENST00000534237"; exon_number "3"; gene_name "CTSH"; ref_gene_id "ENSG00000103811";
chr15	StringTie	exon	78927713	78927781	1000	-	.	gene_id "MSTRG.65413"; transcript_id "ENST00000534237"; exon_number "4"; gene_name "CTSH"; ref_gene_id "ENSG00000103811";
chr15	StringTie	exon	78929412	78929493	1000	-	.	gene_id "MSTRG.65413"; transcript_id "ENST00000534237"; exon_number "5"; gene_name "CTSH"; ref_gene_id "ENSG00000103811";
chr15	StringTie	exon	78931451	78931506	1000	-	.	gene_id "MSTRG.65413"; transcript_id "ENST00000534237"; exon_number "6"; gene_name "CTSH"; ref_gene_id "ENSG00000103811";
chr15	StringTie	exon	78931869	78932030	1000	-	.	gene_id "MSTRG.65413"; transcript_id "ENST00000534237"; exon_number "7"; gene_name "CTSH"; ref_gene_id "ENSG00000103811";
chr15	StringTie	transcript	78937318	78945021	1000	-	.	gene_id "MSTRG.65413"; transcript_id "ENST00000534268"; gene_name "CTSH"; ref_gene_id "ENSG00000103811";
chr15	StringTie	exon	78937318	78937423	1000	-	.	gene_id "MSTRG.65413"; transcript_id "ENST00000534268"; exon_number "1"; gene_name "CTSH"; ref_gene_id "ENSG00000103811";
chr15	StringTie	exon	78939140	78939171	1000	-	.	gene_id "MSTRG.65413"; transcript_id "ENST00000534268"; exon_number "2"; gene_name "CTSH"; ref_gene_id "ENSG00000103811";
chr15	StringTie	exon	78944538	78945021	1000	-	.	gene_id "MSTRG.65413"; transcript_id "ENST00000534268"; exon_number "3"; gene_name "CTSH"; ref_gene_id "ENSG00000103811";
chr15	StringTie	transcript	78923059	78937233	1000	-	.	gene_id "MSTRG.65413"; transcript_id "ENST00000534533"; gene_name "CTSH"; ref_gene_id "ENSG00000103811";
chr15	StringTie	exon	78923059	78923118	1000	-	.	gene_id "MSTRG.65413"; transcript_id "ENST00000534533"; exon_number "1"; gene_name "CTSH"; ref_gene_id "ENSG00000103811";
chr15	StringTie	exon	78925334	78925440	1000	-	.	gene_id "MSTRG.65413"; transcript_id "ENST00000534533"; exon_number "2"; gene_name "CTSH"; ref_gene_id "ENSG00000103811";
chr15	StringTie	exon	78927713	78927781	1000	-	.	gene_id "MSTRG.65413"; transcript_id "ENST00000534533"; exon_number "3"; gene_name "CTSH"; ref_gene_id "ENSG00000103811";
chr15	StringTie	exon	78929412	78929493	1000	-	.	gene_id "MSTRG.65413"; transcript_id "ENST00000534533"; exon_number "4"; gene_name "CTSH"; ref_gene_id "ENSG00000103811";
chr15	StringTie	exon	78931451	78931506	1000	-	.	gene_id "MSTRG.65413"; transcript_id "ENST00000534533"; exon_number "5"; gene_name "CTSH"; ref_gene_id "ENSG00000103811";
chr15	StringTie	exon	78932372	78932458	1000	-	.	gene_id "MSTRG.65413"; transcript_id "ENST00000534533"; exon_number "6"; gene_name "CTSH"; ref_gene_id "ENSG00000103811";
chr15	StringTie	exon	78934978	78935082	1000	-	.	gene_id "MSTRG.65413"; transcript_id "ENST00000534533"; exon_number "7"; gene_name "CTSH"; ref_gene_id "ENSG00000103811";
chr15	StringTie	exon	78935680	78935750	1000	-	.	gene_id "MSTRG.65413"; transcript_id "ENST00000534533"; exon_number "8"; gene_name "CTSH"; ref_gene_id "ENSG00000103811";
chr15	StringTie	exon	78937035	78937233	1000	-	.	gene_id "MSTRG.65413"; transcript_id "ENST00000534533"; exon_number "9"; gene_name "CTSH"; ref_gene_id "ENSG00000103811";
chr15	StringTie	transcript	78959947	79090764	1000	-	.	gene_id "MSTRG.65413"; transcript_id "ENST00000558480"; gene_name "RASGRF1"; ref_gene_id "ENSG00000058335";
chr15	StringTie	exon	78959947	78962236	1000	-	.	gene_id "MSTRG.65413"; transcript_id "ENST00000558480"; exon_number "1"; gene_name "RASGRF1"; ref_gene_id "ENSG00000058335";
chr15	StringTie	exon	78971866	78971934	1000	-	.	gene_id "MSTRG.65413"; transcript_id "ENST00000558480"; exon_number "2"; gene_name "RASGRF1"; ref_gene_id "ENSG00000058335";
chr15	StringTie	exon	78973303	78973420	1000	-	.	gene_id "MSTRG.65413"; transcript_id "ENST00000558480"; exon_number "3"; gene_name "RASGRF1"; ref_gene_id "ENSG00000058335";
chr15	StringTie	exon	78980620	78980699	1000	-	.	gene_id "MSTRG.65413"; transcript_id "ENST00000558480"; exon_number "4"; gene_name "RASGRF1"; ref_gene_id "ENSG00000058335";
chr15	StringTie	exon	78985007	78985204	1000	-	.	gene_id "MSTRG.65413"; transcript_id "ENST00000558480"; exon_number "5"; gene_name "RASGRF1"; ref_gene_id "ENSG00000058335";
chr15	StringTie	exon	78990189	78990273	1000	-	.	gene_id "MSTRG.65413"; transcript_id "ENST00000558480"; exon_number "6"; gene_name "RASGRF1"; ref_gene_id "ENSG00000058335";
chr15	StringTie	exon	78991691	78991794	1000	-	.	gene_id "MSTRG.65413"; transcript_id "ENST00000558480"; exon_number "7"; gene_name "RASGRF1"; ref_gene_id "ENSG00000058335";
chr15	StringTie	exon	78995740	78995800	1000	-	.	gene_id "MSTRG.65413"; transcript_id "ENST00000558480"; exon_number "8"; gene_name "RASGRF1"; ref_gene_id "ENSG00000058335";
chr15	StringTie	exon	78998096	78998208	1000	-	.	gene_id "MSTRG.65413"; transcript_id "ENST00000558480"; exon_number "9"; gene_name "RASGRF1"; ref_gene_id "ENSG00000058335";
chr15	StringTie	exon	78998719	78998825	1000	-	.	gene_id "MSTRG.65413"; transcript_id "ENST00000558480"; exon_number "10"; gene_name "RASGRF1"; ref_gene_id "ENSG00000058335";
chr15	StringTie	exon	78999743	78999913	1000	-	.	gene_id "MSTRG.65413"; transcript_id "ENST00000558480"; exon_number "11"; gene_name "RASGRF1"; ref_gene_id "ENSG00000058335";
chr15	StringTie	exon	79001662	79001787	1000	-	.	gene_id "MSTRG.65413"; transcript_id "ENST00000558480"; exon_number "12"; gene_name "RASGRF1"; ref_gene_id "ENSG00000058335";
chr15	StringTie	exon	79003802	79004175	1000	-	.	gene_id "MSTRG.65413"; transcript_id "ENST00000558480"; exon_number "13"; gene_name "RASGRF1"; ref_gene_id "ENSG00000058335";
chr15	StringTie	exon	79006186	79006434	1000	-	.	gene_id "MSTRG.65413"; transcript_id "ENST00000558480"; exon_number "14"; gene_name "RASGRF1"; ref_gene_id "ENSG00000058335";
chr15	StringTie	exon	79015327	79015409	1000	-	.	gene_id "MSTRG.65413"; transcript_id "ENST00000558480"; exon_number "15"; gene_name "RASGRF1"; ref_gene_id "ENSG00000058335";
chr15	StringTie	exon	79017770	79017906	1000	-	.	gene_id "MSTRG.65413"; transcript_id "ENST00000558480"; exon_number "16"; gene_name "RASGRF1"; ref_gene_id "ENSG00000058335";
chr15	StringTie	exon	79020041	79020104	1000	-	.	gene_id "MSTRG.65413"; transcript_id "ENST00000558480"; exon_number "17"; gene_name "RASGRF1"; ref_gene_id "ENSG00000058335";
chr15	StringTie	exon	79025314	79025474	1000	-	.	gene_id "MSTRG.65413"; transcript_id "ENST00000558480"; exon_number "18"; gene_name "RASGRF1"; ref_gene_id "ENSG00000058335";
chr15	StringTie	exon	79027741	79027859	1000	-	.	gene_id "MSTRG.65413"; transcript_id "ENST00000558480"; exon_number "19"; gene_name "RASGRF1"; ref_gene_id "ENSG00000058335";
chr15	StringTie	exon	79031400	79031509	1000	-	.	gene_id "MSTRG.65413"; transcript_id "ENST00000558480"; exon_number "20"; gene_name "RASGRF1"; ref_gene_id "ENSG00000058335";
chr15	StringTie	exon	79032123	79032316	1000	-	.	gene_id "MSTRG.65413"; transcript_id "ENST00000558480"; exon_number "21"; gene_name "RASGRF1"; ref_gene_id "ENSG00000058335";
chr15	StringTie	exon	79035131	79035210	1000	-	.	gene_id "MSTRG.65413"; transcript_id "ENST00000558480"; exon_number "22"; gene_name "RASGRF1"; ref_gene_id "ENSG00000058335";
chr15	StringTie	exon	79046746	79046999	1000	-	.	gene_id "MSTRG.65413"; transcript_id "ENST00000558480"; exon_number "23"; gene_name "RASGRF1"; ref_gene_id "ENSG00000058335";
chr15	StringTie	exon	79049496	79049588	1000	-	.	gene_id "MSTRG.65413"; transcript_id "ENST00000558480"; exon_number "24"; gene_name "RASGRF1"; ref_gene_id "ENSG00000058335";
chr15	StringTie	exon	79058334	79058481	1000	-	.	gene_id "MSTRG.65413"; transcript_id "ENST00000558480"; exon_number "25"; gene_name "RASGRF1"; ref_gene_id "ENSG00000058335";
chr15	StringTie	exon	79064420	79064526	1000	-	.	gene_id "MSTRG.65413"; transcript_id "ENST00000558480"; exon_number "26"; gene_name "RASGRF1"; ref_gene_id "ENSG00000058335";
chr15	StringTie	exon	79090223	79090764	1000	-	.	gene_id "MSTRG.65413"; transcript_id "ENST00000558480"; exon_number "27"; gene_name "RASGRF1"; ref_gene_id "ENSG00000058335";
chr15	StringTie	transcript	78971903	78979125	1000	-	.	gene_id "MSTRG.65413"; transcript_id "ENST00000559926"; gene_name "RASGRF1"; ref_gene_id "ENSG00000058335";
chr15	StringTie	exon	78971903	78971934	1000	-	.	gene_id "MSTRG.65413"; transcript_id "ENST00000559926"; exon_number "1"; gene_name "RASGRF1"; ref_gene_id "ENSG00000058335";
chr15	StringTie	exon	78973303	78973420	1000	-	.	gene_id "MSTRG.65413"; transcript_id "ENST00000559926"; exon_number "2"; gene_name "RASGRF1"; ref_gene_id "ENSG00000058335";
chr15	StringTie	exon	78978928	78979125	1000	-	.	gene_id "MSTRG.65413"; transcript_id "ENST00000559926"; exon_number "3"; gene_name "RASGRF1"; ref_gene_id "ENSG00000058335";
chr15	StringTie	transcript	78980425	78985310	1000	-	.	gene_id "MSTRG.65413"; transcript_id "ENST00000560286"; gene_name "RASGRF1"; ref_gene_id "ENSG00000058335";
chr15	StringTie	exon	78980425	78980699	1000	-	.	gene_id "MSTRG.65413"; transcript_id "ENST00000560286"; exon_number "1"; gene_name "RASGRF1"; ref_gene_id "ENSG00000058335";
chr15	StringTie	exon	78985007	78985310	1000	-	.	gene_id "MSTRG.65413"; transcript_id "ENST00000560286"; exon_number "2"; gene_name "RASGRF1"; ref_gene_id "ENSG00000058335";
chr15	StringTie	transcript	78978380	79064663	1000	-	.	gene_id "MSTRG.65413"; transcript_id "ENST00000560334"; gene_name "RASGRF1"; ref_gene_id "ENSG00000058335";
chr15	StringTie	exon	78978380	78979202	1000	-	.	gene_id "MSTRG.65413"; transcript_id "ENST00000560334"; exon_number "1"; gene_name "RASGRF1"; ref_gene_id "ENSG00000058335";
chr15	StringTie	exon	78980620	78980699	1000	-	.	gene_id "MSTRG.65413"; transcript_id "ENST00000560334"; exon_number "2"; gene_name "RASGRF1"; ref_gene_id "ENSG00000058335";
chr15	StringTie	exon	78985007	78985204	1000	-	.	gene_id "MSTRG.65413"; transcript_id "ENST00000560334"; exon_number "3"; gene_name "RASGRF1"; ref_gene_id "ENSG00000058335";
chr15	StringTie	exon	78990189	78990273	1000	-	.	gene_id "MSTRG.65413"; transcript_id "ENST00000560334"; exon_number "4"; gene_name "RASGRF1"; ref_gene_id "ENSG00000058335";
chr15	StringTie	exon	78991691	78991794	1000	-	.	gene_id "MSTRG.65413"; transcript_id "ENST00000560334"; exon_number "5"; gene_name "RASGRF1"; ref_gene_id "ENSG00000058335";
chr15	StringTie	exon	78995740	78995800	1000	-	.	gene_id "MSTRG.65413"; transcript_id "ENST00000560334"; exon_number "6"; gene_name "RASGRF1"; ref_gene_id "ENSG00000058335";
chr15	StringTie	exon	78998096	78998208	1000	-	.	gene_id "MSTRG.65413"; transcript_id "ENST00000560334"; exon_number "7"; gene_name "RASGRF1"; ref_gene_id "ENSG00000058335";
chr15	StringTie	exon	78998719	78998825	1000	-	.	gene_id "MSTRG.65413"; transcript_id "ENST00000560334"; exon_number "8"; gene_name "RASGRF1"; ref_gene_id "ENSG00000058335";
chr15	StringTie	exon	78999743	78999913	1000	-	.	gene_id "MSTRG.65413"; transcript_id "ENST00000560334"; exon_number "9"; gene_name "RASGRF1"; ref_gene_id "ENSG00000058335";
chr15	StringTie	exon	79001662	79001787	1000	-	.	gene_id "MSTRG.65413"; transcript_id "ENST00000560334"; exon_number "10"; gene_name "RASGRF1"; ref_gene_id "ENSG00000058335";
chr15	StringTie	exon	79003802	79004175	1000	-	.	gene_id "MSTRG.65413"; transcript_id "ENST00000560334"; exon_number "11"; gene_name "RASGRF1"; ref_gene_id "ENSG00000058335";
chr15	StringTie	exon	79006177	79006434	1000	-	.	gene_id "MSTRG.65413"; transcript_id "ENST00000560334"; exon_number "12"; gene_name "RASGRF1"; ref_gene_id "ENSG00000058335";
chr15	StringTie	exon	79015327	79015409	1000	-	.	gene_id "MSTRG.65413"; transcript_id "ENST00000560334"; exon_number "13"; gene_name "RASGRF1"; ref_gene_id "ENSG00000058335";
chr15	StringTie	exon	79017770	79017906	1000	-	.	gene_id "MSTRG.65413"; transcript_id "ENST00000560334"; exon_number "14"; gene_name "RASGRF1"; ref_gene_id "ENSG00000058335";
chr15	StringTie	exon	79020041	79020104	1000	-	.	gene_id "MSTRG.65413"; transcript_id "ENST00000560334"; exon_number "15"; gene_name "RASGRF1"; ref_gene_id "ENSG00000058335";
chr15	StringTie	exon	79025314	79025474	1000	-	.	gene_id "MSTRG.65413"; transcript_id "ENST00000560334"; exon_number "16"; gene_name "RASGRF1"; ref_gene_id "ENSG00000058335";
chr15	StringTie	exon	79027741	79027859	1000	-	.	gene_id "MSTRG.65413"; transcript_id "ENST00000560334"; exon_number "17"; gene_name "RASGRF1"; ref_gene_id "ENSG00000058335";
chr15	StringTie	exon	79031400	79031509	1000	-	.	gene_id "MSTRG.65413"; transcript_id "ENST00000560334"; exon_number "18"; gene_name "RASGRF1"; ref_gene_id "ENSG00000058335";
chr15	StringTie	exon	79032123	79032316	1000	-	.	gene_id "MSTRG.65413"; transcript_id "ENST00000560334"; exon_number "19"; gene_name "RASGRF1"; ref_gene_id "ENSG00000058335";
chr15	StringTie	exon	79035131	79035210	1000	-	.	gene_id "MSTRG.65413"; transcript_id "ENST00000560334"; exon_number "20"; gene_name "RASGRF1"; ref_gene_id "ENSG00000058335";
chr15	StringTie	exon	79046746	79046999	1000	-	.	gene_id "MSTRG.65413"; transcript_id "ENST00000560334"; exon_number "21"; gene_name "RASGRF1"; ref_gene_id "ENSG00000058335";
chr15	StringTie	exon	79049496	79049588	1000	-	.	gene_id "MSTRG.65413"; transcript_id "ENST00000560334"; exon_number "22"; gene_name "RASGRF1"; ref_gene_id "ENSG00000058335";
chr15	StringTie	exon	79058334	79058481	1000	-	.	gene_id "MSTRG.65413"; transcript_id "ENST00000560334"; exon_number "23"; gene_name "RASGRF1"; ref_gene_id "ENSG00000058335";
chr15	StringTie	exon	79064420	79064663	1000	-	.	gene_id "MSTRG.65413"; transcript_id "ENST00000560334"; exon_number "24"; gene_name "RASGRF1"; ref_gene_id "ENSG00000058335";
chr15	StringTie	transcript	78980657	78998266	1000	-	.	gene_id "MSTRG.65413"; transcript_id "ENST00000560943"; gene_name "RASGRF1"; ref_gene_id "ENSG00000058335";
chr15	StringTie	exon	78980657	78980699	1000	-	.	gene_id "MSTRG.65413"; transcript_id "ENST00000560943"; exon_number "1"; gene_name "RASGRF1"; ref_gene_id "ENSG00000058335";
chr15	StringTie	exon	78985007	78985204	1000	-	.	gene_id "MSTRG.65413"; transcript_id "ENST00000560943"; exon_number "2"; gene_name "RASGRF1"; ref_gene_id "ENSG00000058335";
chr15	StringTie	exon	78990189	78990273	1000	-	.	gene_id "MSTRG.65413"; transcript_id "ENST00000560943"; exon_number "3"; gene_name "RASGRF1"; ref_gene_id "ENSG00000058335";
chr15	StringTie	exon	78991691	78991794	1000	-	.	gene_id "MSTRG.65413"; transcript_id "ENST00000560943"; exon_number "4"; gene_name "RASGRF1"; ref_gene_id "ENSG00000058335";
chr15	StringTie	exon	78995740	78995800	1000	-	.	gene_id "MSTRG.65413"; transcript_id "ENST00000560943"; exon_number "5"; gene_name "RASGRF1"; ref_gene_id "ENSG00000058335";
chr15	StringTie	exon	78998096	78998266	1000	-	.	gene_id "MSTRG.65413"; transcript_id "ENST00000560943"; exon_number "6"; gene_name "RASGRF1"; ref_gene_id "ENSG00000058335";
chr15	StringTie	transcript	78991712	78998071	1000	-	.	gene_id "MSTRG.65413"; transcript_id "ENST00000561112"; gene_name "RASGRF1"; ref_gene_id "ENSG00000058335";
chr15	StringTie	exon	78991712	78991794	1000	-	.	gene_id "MSTRG.65413"; transcript_id "ENST00000561112"; exon_number "1"; gene_name "RASGRF1"; ref_gene_id "ENSG00000058335";
chr15	StringTie	exon	78995740	78995800	1000	-	.	gene_id "MSTRG.65413"; transcript_id "ENST00000561112"; exon_number "2"; gene_name "RASGRF1"; ref_gene_id "ENSG00000058335";
chr15	StringTie	exon	78997951	78998071	1000	-	.	gene_id "MSTRG.65413"; transcript_id "ENST00000561112"; exon_number "3"; gene_name "RASGRF1"; ref_gene_id "ENSG00000058335";
chr15	StringTie	transcript	78922130	78944981	1000	-	.	gene_id "MSTRG.65413"; transcript_id "ENST00000615999"; gene_name "CTSH"; ref_gene_id "ENSG00000103811";
chr15	StringTie	exon	78922130	78922205	1000	-	.	gene_id "MSTRG.65413"; transcript_id "ENST00000615999"; exon_number "1"; gene_name "CTSH"; ref_gene_id "ENSG00000103811";
chr15	StringTie	exon	78922993	78923118	1000	-	.	gene_id "MSTRG.65413"; transcript_id "ENST00000615999"; exon_number "2"; gene_name "CTSH"; ref_gene_id "ENSG00000103811";
chr15	StringTie	exon	78925334	78925440	1000	-	.	gene_id "MSTRG.65413"; transcript_id "ENST00000615999"; exon_number "3"; gene_name "CTSH"; ref_gene_id "ENSG00000103811";
chr15	StringTie	exon	78927713	78927781	1000	-	.	gene_id "MSTRG.65413"; transcript_id "ENST00000615999"; exon_number "4"; gene_name "CTSH"; ref_gene_id "ENSG00000103811";
chr15	StringTie	exon	78929412	78929493	1000	-	.	gene_id "MSTRG.65413"; transcript_id "ENST00000615999"; exon_number "5"; gene_name "CTSH"; ref_gene_id "ENSG00000103811";
chr15	StringTie	exon	78931451	78931506	1000	-	.	gene_id "MSTRG.65413"; transcript_id "ENST00000615999"; exon_number "6"; gene_name "CTSH"; ref_gene_id "ENSG00000103811";
chr15	StringTie	exon	78932372	78932458	1000	-	.	gene_id "MSTRG.65413"; transcript_id "ENST00000615999"; exon_number "7"; gene_name "CTSH"; ref_gene_id "ENSG00000103811";
chr15	StringTie	exon	78934978	78935082	1000	-	.	gene_id "MSTRG.65413"; transcript_id "ENST00000615999"; exon_number "8"; gene_name "CTSH"; ref_gene_id "ENSG00000103811";
chr15	StringTie	exon	78935680	78935750	1000	-	.	gene_id "MSTRG.65413"; transcript_id "ENST00000615999"; exon_number "9"; gene_name "CTSH"; ref_gene_id "ENSG00000103811";
```
