## Additional File 7 - TCGA transcript assembly for "Widespread 3’ UTR splicing regulates expression of oncogene transcripts in sequence-dependent and independent manners": all_tissues_agg-agg-agg.gtf (part 1664 of 2216)

```
chr15	StringTie	exon	78937318	78937423	1000	-	.	gene_id "MSTRG.65413"; transcript_id "ENST00000615999"; exon_number "10"; gene_name "CTSH"; ref_gene_id "ENSG00000103811";
chr15	StringTie	exon	78939140	78939171	1000	-	.	gene_id "MSTRG.65413"; transcript_id "ENST00000615999"; exon_number "11"; gene_name "CTSH"; ref_gene_id "ENSG00000103811";
chr15	StringTie	exon	78944891	78944914	1000	-	.	gene_id "MSTRG.65413"; transcript_id "ENST00000615999"; exon_number "12"; gene_name "CTSH"; ref_gene_id "ENSG00000103811";
chr15	StringTie	exon	78944951	78944981	1000	-	.	gene_id "MSTRG.65413"; transcript_id "ENST00000615999"; exon_number "13"; gene_name "CTSH"; ref_gene_id "ENSG00000103811";
chr15	StringTie	transcript	78980146	78981666	1000	-	.	gene_id "MSTRG.65413"; transcript_id "ENST00000623620"; gene_name "RASGRF1"; ref_gene_id "ENSG00000058335";
chr15	StringTie	exon	78980146	78981666	1000	-	.	gene_id "MSTRG.65413"; transcript_id "ENST00000623620"; exon_number "1"; gene_name "RASGRF1"; ref_gene_id "ENSG00000058335";
chr15	StringTie	transcript	78907001	78945470	1000	-	.	gene_id "MSTRG.65413"; transcript_id "MSTRG.65413.1";
chr15	StringTie	exon	78907001	78920622	1000	-	.	gene_id "MSTRG.65413"; transcript_id "MSTRG.65413.1"; exon_number "1";
chr15	StringTie	exon	78921733	78922205	1000	-	.	gene_id "MSTRG.65413"; transcript_id "MSTRG.65413.1"; exon_number "2";
chr15	StringTie	exon	78922993	78923118	1000	-	.	gene_id "MSTRG.65413"; transcript_id "MSTRG.65413.1"; exon_number "3";
chr15	StringTie	exon	78925334	78925440	1000	-	.	gene_id "MSTRG.65413"; transcript_id "MSTRG.65413.1"; exon_number "4";
chr15	StringTie	exon	78927713	78927781	1000	-	.	gene_id "MSTRG.65413"; transcript_id "MSTRG.65413.1"; exon_number "5";
chr15	StringTie	exon	78929412	78929493	1000	-	.	gene_id "MSTRG.65413"; transcript_id "MSTRG.65413.1"; exon_number "6";
chr15	StringTie	exon	78931451	78931506	1000	-	.	gene_id "MSTRG.65413"; transcript_id "MSTRG.65413.1"; exon_number "7";
chr15	StringTie	exon	78932372	78932458	1000	-	.	gene_id "MSTRG.65413"; transcript_id "MSTRG.65413.1"; exon_number "8";
chr15	StringTie	exon	78934978	78935082	1000	-	.	gene_id "MSTRG.65413"; transcript_id "MSTRG.65413.1"; exon_number "9";
chr15	StringTie	exon	78935680	78935750	1000	-	.	gene_id "MSTRG.65413"; transcript_id "MSTRG.65413.1"; exon_number "10";
chr15	StringTie	exon	78937318	78937423	1000	-	.	gene_id "MSTRG.65413"; transcript_id "MSTRG.65413.1"; exon_number "11";
chr15	StringTie	exon	78939140	78939171	1000	-	.	gene_id "MSTRG.65413"; transcript_id "MSTRG.65413.1"; exon_number "12";
chr15	StringTie	exon	78944891	78945470	1000	-	.	gene_id "MSTRG.65413"; transcript_id "MSTRG.65413.1"; exon_number "13";
chr15	StringTie	transcript	78921018	78945088	1000	-	.	gene_id "MSTRG.65413"; transcript_id "MSTRG.65413.10";
chr15	StringTie	exon	78921018	78922205	1000	-	.	gene_id "MSTRG.65413"; transcript_id "MSTRG.65413.10"; exon_number "1";
chr15	StringTie	exon	78922993	78923118	1000	-	.	gene_id "MSTRG.65413"; transcript_id "MSTRG.65413.10"; exon_number "2";
chr15	StringTie	exon	78925334	78925440	1000	-	.	gene_id "MSTRG.65413"; transcript_id "MSTRG.65413.10"; exon_number "3";
chr15	StringTie	exon	78927713	78927781	1000	-	.	gene_id "MSTRG.65413"; transcript_id "MSTRG.65413.10"; exon_number "4";
chr15	StringTie	exon	78929412	78929493	1000	-	.	gene_id "MSTRG.65413"; transcript_id "MSTRG.65413.10"; exon_number "5";
chr15	StringTie	exon	78931451	78931506	1000	-	.	gene_id "MSTRG.65413"; transcript_id "MSTRG.65413.10"; exon_number "6";
chr15	StringTie	exon	78932372	78932458	1000	-	.	gene_id "MSTRG.65413"; transcript_id "MSTRG.65413.10"; exon_number "7";
chr15	StringTie	exon	78934978	78935082	1000	-	.	gene_id "MSTRG.65413"; transcript_id "MSTRG.65413.10"; exon_number "8";
chr15	StringTie	exon	78935680	78935750	1000	-	.	gene_id "MSTRG.65413"; transcript_id "MSTRG.65413.10"; exon_number "9";
chr15	StringTie	exon	78937319	78937423	1000	-	.	gene_id "MSTRG.65413"; transcript_id "MSTRG.65413.10"; exon_number "10";
chr15	StringTie	exon	78939140	78939171	1000	-	.	gene_id "MSTRG.65413"; transcript_id "MSTRG.65413.10"; exon_number "11";
chr15	StringTie	exon	78944778	78945088	1000	-	.	gene_id "MSTRG.65413"; transcript_id "MSTRG.65413.10"; exon_number "12";
chr15	StringTie	transcript	78921759	78945096	1000	-	.	gene_id "MSTRG.65413"; transcript_id "MSTRG.65413.100";
chr15	StringTie	exon	78921759	78922205	1000	-	.	gene_id "MSTRG.65413"; transcript_id "MSTRG.65413.100"; exon_number "1";
chr15	StringTie	exon	78922993	78923098	1000	-	.	gene_id "MSTRG.65413"; transcript_id "MSTRG.65413.100"; exon_number "2";
chr15	StringTie	exon	78925371	78925440	1000	-	.	gene_id "MSTRG.65413"; transcript_id "MSTRG.65413.100"; exon_number "3";
chr15	StringTie	exon	78927713	78927781	1000	-	.	gene_id "MSTRG.65413"; transcript_id "MSTRG.65413.100"; exon_number "4";
chr15	StringTie	exon	78929412	78929493	1000	-	.	gene_id "MSTRG.65413"; transcript_id "MSTRG.65413.100"; exon_number "5";
chr15	StringTie	exon	78931451	78931506	1000	-	.	gene_id "MSTRG.65413"; transcript_id "MSTRG.65413.100"; exon_number "6";
chr15	StringTie	exon	78932372	78932458	1000	-	.	gene_id "MSTRG.65413"; transcript_id "MSTRG.65413.100"; exon_number "7";
chr15	StringTie	exon	78934978	78935082	1000	-	.	gene_id "MSTRG.65413"; transcript_id "MSTRG.65413.100"; exon_number "8";
chr15	StringTie	exon	78935680	78935750	1000	-	.	gene_id "MSTRG.65413"; transcript_id "MSTRG.65413.100"; exon_number "9";
chr15	StringTie	exon	78937318	78937423	1000	-	.	gene_id "MSTRG.65413"; transcript_id "MSTRG.65413.100"; exon_number "10";
chr15	StringTie	exon	78939140	78939171	1000	-	.	gene_id "MSTRG.65413"; transcript_id "MSTRG.65413.100"; exon_number "11";
chr15	StringTie	exon	78944891	78945096	1000	-	.	gene_id "MSTRG.65413"; transcript_id "MSTRG.65413.100"; exon_number "12";
chr15	StringTie	transcript	78921759	78945399	1000	-	.	gene_id "MSTRG.65413"; transcript_id "MSTRG.65413.101";
chr15	StringTie	exon	78921759	78922205	1000	-	.	gene_id "MSTRG.65413"; transcript_id "MSTRG.65413.101"; exon_number "1";
chr15	StringTie	exon	78922993	78923118	1000	-	.	gene_id "MSTRG.65413"; transcript_id "MSTRG.65413.101"; exon_number "2";
chr15	StringTie	exon	78923841	78925440	1000	-	.	gene_id "MSTRG.65413"; transcript_id "MSTRG.65413.101"; exon_number "3";
chr15	StringTie	exon	78927713	78927781	1000	-	.	gene_id "MSTRG.65413"; transcript_id "MSTRG.65413.101"; exon_number "4";
chr15	StringTie	exon	78929412	78929493	1000	-	.	gene_id "MSTRG.65413"; transcript_id "MSTRG.65413.101"; exon_number "5";
chr15	StringTie	exon	78931451	78931506	1000	-	.	gene_id "MSTRG.65413"; transcript_id "MSTRG.65413.101"; exon_number "6";
chr15	StringTie	exon	78932372	78932458	1000	-	.	gene_id "MSTRG.65413"; transcript_id "MSTRG.65413.101"; exon_number "7";
chr15	StringTie	exon	78934978	78935082	1000	-	.	gene_id "MSTRG.65413"; transcript_id "MSTRG.65413.101"; exon_number "8";
chr15	StringTie	exon	78935680	78935750	1000	-	.	gene_id "MSTRG.65413"; transcript_id "MSTRG.65413.101"; exon_number "9";
chr15	StringTie	exon	78937318	78937423	1000	-	.	gene_id "MSTRG.65413"; transcript_id "MSTRG.65413.101"; exon_number "10";
chr15	StringTie	exon	78939140	78939171	1000	-	.	gene_id "MSTRG.65413"; transcript_id "MSTRG.65413.101"; exon_number "11";
chr15	StringTie	exon	78944891	78944914	1000	-	.	gene_id "MSTRG.65413"; transcript_id "MSTRG.65413.101"; exon_number "12";
chr15	StringTie	exon	78944951	78945399	1000	-	.	gene_id "MSTRG.65413"; transcript_id "MSTRG.65413.101"; exon_number "13";
chr15	StringTie	transcript	78921759	78945086	1000	-	.	gene_id "MSTRG.65413"; transcript_id "MSTRG.65413.102";
chr15	StringTie	exon	78921759	78922205	1000	-	.	gene_id "MSTRG.65413"; transcript_id "MSTRG.65413.102"; exon_number "1";
chr15	StringTie	exon	78922993	78923118	1000	-	.	gene_id "MSTRG.65413"; transcript_id "MSTRG.65413.102"; exon_number "2";
chr15	StringTie	exon	78925334	78925440	1000	-	.	gene_id "MSTRG.65413"; transcript_id "MSTRG.65413.102"; exon_number "3";
chr15	StringTie	exon	78927713	78927781	1000	-	.	gene_id "MSTRG.65413"; transcript_id "MSTRG.65413.102"; exon_number "4";
chr15	StringTie	exon	78929412	78929493	1000	-	.	gene_id "MSTRG.65413"; transcript_id "MSTRG.65413.102"; exon_number "5";
chr15	StringTie	exon	78931451	78931506	1000	-	.	gene_id "MSTRG.65413"; transcript_id "MSTRG.65413.102"; exon_number "6";
chr15	StringTie	exon	78932372	78932458	1000	-	.	gene_id "MSTRG.65413"; transcript_id "MSTRG.65413.102"; exon_number "7";
chr15	StringTie	exon	78934978	78935082	1000	-	.	gene_id "MSTRG.65413"; transcript_id "MSTRG.65413.102"; exon_number "8";
chr15	StringTie	exon	78935680	78935750	1000	-	.	gene_id "MSTRG.65413"; transcript_id "MSTRG.65413.102"; exon_number "9";
chr15	StringTie	exon	78937318	78937423	1000	-	.	gene_id "MSTRG.65413"; transcript_id "MSTRG.65413.102"; exon_number "10";
chr15	StringTie	exon	78937686	78937823	1000	-	.	gene_id "MSTRG.65413"; transcript_id "MSTRG.65413.102"; exon_number "11";
chr15	StringTie	exon	78939140	78939169	1000	-	.	gene_id "MSTRG.65413"; transcript_id "MSTRG.65413.102"; exon_number "12";
chr15	StringTie	exon	78944891	78945086	1000	-	.	gene_id "MSTRG.65413"; transcript_id "MSTRG.65413.102"; exon_number "13";
chr15	StringTie	transcript	78921760	78939175	1000	-	.	gene_id "MSTRG.65413"; transcript_id "MSTRG.65413.103";
chr15	StringTie	exon	78921760	78922205	1000	-	.	gene_id "MSTRG.65413"; transcript_id "MSTRG.65413.103"; exon_number "1";
chr15	StringTie	exon	78922993	78923118	1000	-	.	gene_id "MSTRG.65413"; transcript_id "MSTRG.65413.103"; exon_number "2";
chr15	StringTie	exon	78925334	78925440	1000	-	.	gene_id "MSTRG.65413"; transcript_id "MSTRG.65413.103"; exon_number "3";
chr15	StringTie	exon	78927713	78927781	1000	-	.	gene_id "MSTRG.65413"; transcript_id "MSTRG.65413.103"; exon_number "4";
chr15	StringTie	exon	78929412	78929493	1000	-	.	gene_id "MSTRG.65413"; transcript_id "MSTRG.65413.103"; exon_number "5";
chr15	StringTie	exon	78931451	78931506	1000	-	.	gene_id "MSTRG.65413"; transcript_id "MSTRG.65413.103"; exon_number "6";
chr15	StringTie	exon	78932372	78932467	1000	-	.	gene_id "MSTRG.65413"; transcript_id "MSTRG.65413.103"; exon_number "7";
chr15	StringTie	exon	78934978	78935082	1000	-	.	gene_id "MSTRG.65413"; transcript_id "MSTRG.65413.103"; exon_number "8";
chr15	StringTie	exon	78935680	78935750	1000	-	.	gene_id "MSTRG.65413"; transcript_id "MSTRG.65413.103"; exon_number "9";
chr15	StringTie	exon	78937318	78937423	1000	-	.	gene_id "MSTRG.65413"; transcript_id "MSTRG.65413.103"; exon_number "10";
chr15	StringTie	exon	78939140	78939175	1000	-	.	gene_id "MSTRG.65413"; transcript_id "MSTRG.65413.103"; exon_number "11";
chr15	StringTie	transcript	78921762	78945088	1000	-	.	gene_id "MSTRG.65413"; transcript_id "MSTRG.65413.104";
chr15	StringTie	exon	78921762	78922205	1000	-	.	gene_id "MSTRG.65413"; transcript_id "MSTRG.65413.104"; exon_number "1";
chr15	StringTie	exon	78922993	78923096	1000	-	.	gene_id "MSTRG.65413"; transcript_id "MSTRG.65413.104"; exon_number "2";
chr15	StringTie	exon	78932428	78932458	1000	-	.	gene_id "MSTRG.65413"; transcript_id "MSTRG.65413.104"; exon_number "3";
chr15	StringTie	exon	78934978	78935082	1000	-	.	gene_id "MSTRG.65413"; transcript_id "MSTRG.65413.104"; exon_number "4";
chr15	StringTie	exon	78935680	78935750	1000	-	.	gene_id "MSTRG.65413"; transcript_id "MSTRG.65413.104"; exon_number "5";
chr15	StringTie	exon	78937318	78937423	1000	-	.	gene_id "MSTRG.65413"; transcript_id "MSTRG.65413.104"; exon_number "6";
chr15	StringTie	exon	78939140	78939171	1000	-	.	gene_id "MSTRG.65413"; transcript_id "MSTRG.65413.104"; exon_number "7";
chr15	StringTie	exon	78944778	78945088	1000	-	.	gene_id "MSTRG.65413"; transcript_id "MSTRG.65413.104"; exon_number "8";
chr15	StringTie	transcript	78921762	78952260	1000	-	.	gene_id "MSTRG.65413"; transcript_id "MSTRG.65413.105";
chr15	StringTie	exon	78921762	78922205	1000	-	.	gene_id "MSTRG.65413"; transcript_id "MSTRG.65413.105"; exon_number "1";
chr15	StringTie	exon	78922993	78925440	1000	-	.	gene_id "MSTRG.65413"; transcript_id "MSTRG.65413.105"; exon_number "2";
chr15	StringTie	exon	78927713	78927781	1000	-	.	gene_id "MSTRG.65413"; transcript_id "MSTRG.65413.105"; exon_number "3";
chr15	StringTie	exon	78929412	78929493	1000	-	.	gene_id "MSTRG.65413"; transcript_id "MSTRG.65413.105"; exon_number "4";
chr15	StringTie	exon	78931451	78931506	1000	-	.	gene_id "MSTRG.65413"; transcript_id "MSTRG.65413.105"; exon_number "5";
chr15	StringTie	exon	78932372	78935082	1000	-	.	gene_id "MSTRG.65413"; transcript_id "MSTRG.65413.105"; exon_number "6";
chr15	StringTie	exon	78935680	78935750	1000	-	.	gene_id "MSTRG.65413"; transcript_id "MSTRG.65413.105"; exon_number "7";
chr15	StringTie	exon	78937318	78937423	1000	-	.	gene_id "MSTRG.65413"; transcript_id "MSTRG.65413.105"; exon_number "8";
chr15	StringTie	exon	78939140	78939171	1000	-	.	gene_id "MSTRG.65413"; transcript_id "MSTRG.65413.105"; exon_number "9";
chr15	StringTie	exon	78951861	78952260	1000	-	.	gene_id "MSTRG.65413"; transcript_id "MSTRG.65413.105"; exon_number "10";
chr15	StringTie	transcript	78921762	78949501	1000	-	.	gene_id "MSTRG.65413"; transcript_id "MSTRG.65413.106";
chr15	StringTie	exon	78921762	78922552	1000	-	.	gene_id "MSTRG.65413"; transcript_id "MSTRG.65413.106"; exon_number "1";
chr15	StringTie	exon	78922993	78923118	1000	-	.	gene_id "MSTRG.65413"; transcript_id "MSTRG.65413.106"; exon_number "2";
chr15	StringTie	exon	78925334	78925440	1000	-	.	gene_id "MSTRG.65413"; transcript_id "MSTRG.65413.106"; exon_number "3";
chr15	StringTie	exon	78927713	78927781	1000	-	.	gene_id "MSTRG.65413"; transcript_id "MSTRG.65413.106"; exon_number "4";
chr15	StringTie	exon	78929412	78929493	1000	-	.	gene_id "MSTRG.65413"; transcript_id "MSTRG.65413.106"; exon_number "5";
chr15	StringTie	exon	78931451	78931506	1000	-	.	gene_id "MSTRG.65413"; transcript_id "MSTRG.65413.106"; exon_number "6";
chr15	StringTie	exon	78932372	78932458	1000	-	.	gene_id "MSTRG.65413"; transcript_id "MSTRG.65413.106"; exon_number "7";
chr15	StringTie	exon	78934978	78935082	1000	-	.	gene_id "MSTRG.65413"; transcript_id "MSTRG.65413.106"; exon_number "8";
chr15	StringTie	exon	78935680	78935750	1000	-	.	gene_id "MSTRG.65413"; transcript_id "MSTRG.65413.106"; exon_number "9";
chr15	StringTie	exon	78937318	78937423	1000	-	.	gene_id "MSTRG.65413"; transcript_id "MSTRG.65413.106"; exon_number "10";
chr15	StringTie	exon	78939140	78939171	1000	-	.	gene_id "MSTRG.65413"; transcript_id "MSTRG.65413.106"; exon_number "11";
chr15	StringTie	exon	78949468	78949501	1000	-	.	gene_id "MSTRG.65413"; transcript_id "MSTRG.65413.106"; exon_number "12";
chr15	StringTie	transcript	78921762	78945056	1000	-	.	gene_id "MSTRG.65413"; transcript_id "MSTRG.65413.107";
chr15	StringTie	exon	78921762	78922205	1000	-	.	gene_id "MSTRG.65413"; transcript_id "MSTRG.65413.107"; exon_number "1";
chr15	StringTie	exon	78922993	78923118	1000	-	.	gene_id "MSTRG.65413"; transcript_id "MSTRG.65413.107"; exon_number "2";
chr15	StringTie	exon	78925334	78925440	1000	-	.	gene_id "MSTRG.65413"; transcript_id "MSTRG.65413.107"; exon_number "3";
chr15	StringTie	exon	78927713	78927781	1000	-	.	gene_id "MSTRG.65413"; transcript_id "MSTRG.65413.107"; exon_number "4";
chr15	StringTie	exon	78929412	78929493	1000	-	.	gene_id "MSTRG.65413"; transcript_id "MSTRG.65413.107"; exon_number "5";
chr15	StringTie	exon	78931451	78931506	1000	-	.	gene_id "MSTRG.65413"; transcript_id "MSTRG.65413.107"; exon_number "6";
chr15	StringTie	exon	78932372	78932458	1000	-	.	gene_id "MSTRG.65413"; transcript_id "MSTRG.65413.107"; exon_number "7";
chr15	StringTie	exon	78934978	78935082	1000	-	.	gene_id "MSTRG.65413"; transcript_id "MSTRG.65413.107"; exon_number "8";
chr15	StringTie	exon	78935680	78935684	1000	-	.	gene_id "MSTRG.65413"; transcript_id "MSTRG.65413.107"; exon_number "9";
chr15	StringTie	exon	78937333	78937423	1000	-	.	gene_id "MSTRG.65413"; transcript_id "MSTRG.65413.107"; exon_number "10";
chr15	StringTie	exon	78939140	78939171	1000	-	.	gene_id "MSTRG.65413"; transcript_id "MSTRG.65413.107"; exon_number "11";
chr15	StringTie	exon	78944891	78945056	1000	-	.	gene_id "MSTRG.65413"; transcript_id "MSTRG.65413.107"; exon_number "12";
chr15	StringTie	transcript	78921762	78945094	1000	-	.	gene_id "MSTRG.65413"; transcript_id "MSTRG.65413.108";
chr15	StringTie	exon	78921762	78922806	1000	-	.	gene_id "MSTRG.65413"; transcript_id "MSTRG.65413.108"; exon_number "1";
chr15	StringTie	exon	78922993	78923118	1000	-	.	gene_id "MSTRG.65413"; transcript_id "MSTRG.65413.108"; exon_number "2";
chr15	StringTie	exon	78925334	78925440	1000	-	.	gene_id "MSTRG.65413"; transcript_id "MSTRG.65413.108"; exon_number "3";
chr15	StringTie	exon	78927713	78927781	1000	-	.	gene_id "MSTRG.65413"; transcript_id "MSTRG.65413.108"; exon_number "4";
chr15	StringTie	exon	78929412	78929493	1000	-	.	gene_id "MSTRG.65413"; transcript_id "MSTRG.65413.108"; exon_number "5";
chr15	StringTie	exon	78931451	78931506	1000	-	.	gene_id "MSTRG.65413"; transcript_id "MSTRG.65413.108"; exon_number "6";
chr15	StringTie	exon	78932372	78932458	1000	-	.	gene_id "MSTRG.65413"; transcript_id "MSTRG.65413.108"; exon_number "7";
chr15	StringTie	exon	78934978	78935082	1000	-	.	gene_id "MSTRG.65413"; transcript_id "MSTRG.65413.108"; exon_number "8";
chr15	StringTie	exon	78935680	78935750	1000	-	.	gene_id "MSTRG.65413"; transcript_id "MSTRG.65413.108"; exon_number "9";
chr15	StringTie	exon	78937318	78937423	1000	-	.	gene_id "MSTRG.65413"; transcript_id "MSTRG.65413.108"; exon_number "10";
chr15	StringTie	exon	78939140	78939171	1000	-	.	gene_id "MSTRG.65413"; transcript_id "MSTRG.65413.108"; exon_number "11";
chr15	StringTie	exon	78944891	78945094	1000	-	.	gene_id "MSTRG.65413"; transcript_id "MSTRG.65413.108"; exon_number "12";
chr15	StringTie	transcript	78921763	78945090	1000	-	.	gene_id "MSTRG.65413"; transcript_id "MSTRG.65413.109";
chr15	StringTie	exon	78921763	78922205	1000	-	.	gene_id "MSTRG.65413"; transcript_id "MSTRG.65413.109"; exon_number "1";
chr15	StringTie	exon	78922993	78923118	1000	-	.	gene_id "MSTRG.65413"; transcript_id "MSTRG.65413.109"; exon_number "2";
chr15	StringTie	exon	78925334	78925440	1000	-	.	gene_id "MSTRG.65413"; transcript_id "MSTRG.65413.109"; exon_number "3";
chr15	StringTie	exon	78926782	78927781	1000	-	.	gene_id "MSTRG.65413"; transcript_id "MSTRG.65413.109"; exon_number "4";
chr15	StringTie	exon	78929412	78929493	1000	-	.	gene_id "MSTRG.65413"; transcript_id "MSTRG.65413.109"; exon_number "5";
chr15	StringTie	exon	78931451	78931506	1000	-	.	gene_id "MSTRG.65413"; transcript_id "MSTRG.65413.109"; exon_number "6";
chr15	StringTie	exon	78932372	78932458	1000	-	.	gene_id "MSTRG.65413"; transcript_id "MSTRG.65413.109"; exon_number "7";
chr15	StringTie	exon	78934978	78935082	1000	-	.	gene_id "MSTRG.65413"; transcript_id "MSTRG.65413.109"; exon_number "8";
chr15	StringTie	exon	78935680	78935750	1000	-	.	gene_id "MSTRG.65413"; transcript_id "MSTRG.65413.109"; exon_number "9";
chr15	StringTie	exon	78937318	78937423	1000	-	.	gene_id "MSTRG.65413"; transcript_id "MSTRG.65413.109"; exon_number "10";
chr15	StringTie	exon	78939140	78939171	1000	-	.	gene_id "MSTRG.65413"; transcript_id "MSTRG.65413.109"; exon_number "11";
chr15	StringTie	exon	78944778	78945090	1000	-	.	gene_id "MSTRG.65413"; transcript_id "MSTRG.65413.109"; exon_number "12";
chr15	StringTie	transcript	78921078	78945094	1000	-	.	gene_id "MSTRG.65413"; transcript_id "MSTRG.65413.12";
chr15	StringTie	exon	78921078	78922222	1000	-	.	gene_id "MSTRG.65413"; transcript_id "MSTRG.65413.12"; exon_number "1";
chr15	StringTie	exon	78922993	78923118	1000	-	.	gene_id "MSTRG.65413"; transcript_id "MSTRG.65413.12"; exon_number "2";
chr15	StringTie	exon	78925334	78925440	1000	-	.	gene_id "MSTRG.65413"; transcript_id "MSTRG.65413.12"; exon_number "3";
chr15	StringTie	exon	78927713	78927781	1000	-	.	gene_id "MSTRG.65413"; transcript_id "MSTRG.65413.12"; exon_number "4";
chr15	StringTie	exon	78929412	78929493	1000	-	.	gene_id "MSTRG.65413"; transcript_id "MSTRG.65413.12"; exon_number "5";
chr15	StringTie	exon	78931451	78931506	1000	-	.	gene_id "MSTRG.65413"; transcript_id "MSTRG.65413.12"; exon_number "6";
chr15	StringTie	exon	78932372	78932458	1000	-	.	gene_id "MSTRG.65413"; transcript_id "MSTRG.65413.12"; exon_number "7";
chr15	StringTie	exon	78934978	78935082	1000	-	.	gene_id "MSTRG.65413"; transcript_id "MSTRG.65413.12"; exon_number "8";
chr15	StringTie	exon	78935680	78935750	1000	-	.	gene_id "MSTRG.65413"; transcript_id "MSTRG.65413.12"; exon_number "9";
chr15	StringTie	exon	78937318	78937423	1000	-	.	gene_id "MSTRG.65413"; transcript_id "MSTRG.65413.12"; exon_number "10";
chr15	StringTie	exon	78939140	78939171	1000	-	.	gene_id "MSTRG.65413"; transcript_id "MSTRG.65413.12"; exon_number "11";
chr15	StringTie	exon	78944778	78945094	1000	-	.	gene_id "MSTRG.65413"; transcript_id "MSTRG.65413.12"; exon_number "12";
chr15	StringTie	transcript	78949593	79064567	1000	-	.	gene_id "MSTRG.65413"; transcript_id "MSTRG.65413.127";
chr15	StringTie	exon	78949593	78949629	1000	-	.	gene_id "MSTRG.65413"; transcript_id "MSTRG.65413.127"; exon_number "1";
chr15	StringTie	exon	78956889	78956920	1000	-	.	gene_id "MSTRG.65413"; transcript_id "MSTRG.65413.127"; exon_number "2";
chr15	StringTie	exon	78959616	78962236	1000	-	.	gene_id "MSTRG.65413"; transcript_id "MSTRG.65413.127"; exon_number "3";
chr15	StringTie	exon	78971866	78971934	1000	-	.	gene_id "MSTRG.65413"; transcript_id "MSTRG.65413.127"; exon_number "4";
chr15	StringTie	exon	78973303	78973420	1000	-	.	gene_id "MSTRG.65413"; transcript_id "MSTRG.65413.127"; exon_number "5";
chr15	StringTie	exon	78980620	78980699	1000	-	.	gene_id "MSTRG.65413"; transcript_id "MSTRG.65413.127"; exon_number "6";
chr15	StringTie	exon	78985007	78985204	1000	-	.	gene_id "MSTRG.65413"; transcript_id "MSTRG.65413.127"; exon_number "7";
chr15	StringTie	exon	78990189	78990273	1000	-	.	gene_id "MSTRG.65413"; transcript_id "MSTRG.65413.127"; exon_number "8";
chr15	StringTie	exon	78991691	78991794	1000	-	.	gene_id "MSTRG.65413"; transcript_id "MSTRG.65413.127"; exon_number "9";
chr15	StringTie	exon	78995740	78995800	1000	-	.	gene_id "MSTRG.65413"; transcript_id "MSTRG.65413.127"; exon_number "10";
chr15	StringTie	exon	78997951	79001787	1000	-	.	gene_id "MSTRG.65413"; transcript_id "MSTRG.65413.127"; exon_number "11";
chr15	StringTie	exon	79003802	79004175	1000	-	.	gene_id "MSTRG.65413"; transcript_id "MSTRG.65413.127"; exon_number "12";
chr15	StringTie	exon	79006177	79006434	1000	-	.	gene_id "MSTRG.65413"; transcript_id "MSTRG.65413.127"; exon_number "13";
chr15	StringTie	exon	79012489	79012527	1000	-	.	gene_id "MSTRG.65413"; transcript_id "MSTRG.65413.127"; exon_number "14";
chr15	StringTie	exon	79015327	79015409	1000	-	.	gene_id "MSTRG.65413"; transcript_id "MSTRG.65413.127"; exon_number "15";
chr15	StringTie	exon	79017770	79017906	1000	-	.	gene_id "MSTRG.65413"; transcript_id "MSTRG.65413.127"; exon_number "16";
chr15	StringTie	exon	79020041	79020104	1000	-	.	gene_id "MSTRG.65413"; transcript_id "MSTRG.65413.127"; exon_number "17";
chr15	StringTie	exon	79025314	79025474	1000	-	.	gene_id "MSTRG.65413"; transcript_id "MSTRG.65413.127"; exon_number "18";
chr15	StringTie	exon	79027741	79027859	1000	-	.	gene_id "MSTRG.65413"; transcript_id "MSTRG.65413.127"; exon_number "19";
chr15	StringTie	exon	79031400	79031509	1000	-	.	gene_id "MSTRG.65413"; transcript_id "MSTRG.65413.127"; exon_number "20";
chr15	StringTie	exon	79032123	79032316	1000	-	.	gene_id "MSTRG.65413"; transcript_id "MSTRG.65413.127"; exon_number "21";
chr15	StringTie	exon	79035131	79035210	1000	-	.	gene_id "MSTRG.65413"; transcript_id "MSTRG.65413.127"; exon_number "22";
chr15	StringTie	exon	79046746	79046999	1000	-	.	gene_id "MSTRG.65413"; transcript_id "MSTRG.65413.127"; exon_number "23";
chr15	StringTie	exon	79049496	79049588	1000	-	.	gene_id "MSTRG.65413"; transcript_id "MSTRG.65413.127"; exon_number "24";
chr15	StringTie	exon	79058334	79058481	1000	-	.	gene_id "MSTRG.65413"; transcript_id "MSTRG.65413.127"; exon_number "25";
chr15	StringTie	exon	79064420	79064567	1000	-	.	gene_id "MSTRG.65413"; transcript_id "MSTRG.65413.127"; exon_number "26";
chr15	StringTie	transcript	78951702	79015418	1000	-	.	gene_id "MSTRG.65413"; transcript_id "MSTRG.65413.128";
chr15	StringTie	exon	78951702	78951826	1000	-	.	gene_id "MSTRG.65413"; transcript_id "MSTRG.65413.128"; exon_number "1";
chr15	StringTie	exon	78956889	78956920	1000	-	.	gene_id "MSTRG.65413"; transcript_id "MSTRG.65413.128"; exon_number "2";
chr15	StringTie	exon	78959616	78962236	1000	-	.	gene_id "MSTRG.65413"; transcript_id "MSTRG.65413.128"; exon_number "3";
chr15	StringTie	exon	78971866	78971934	1000	-	.	gene_id "MSTRG.65413"; transcript_id "MSTRG.65413.128"; exon_number "4";
chr15	StringTie	exon	78973303	78973420	1000	-	.	gene_id "MSTRG.65413"; transcript_id "MSTRG.65413.128"; exon_number "5";
chr15	StringTie	exon	78980620	78980699	1000	-	.	gene_id "MSTRG.65413"; transcript_id "MSTRG.65413.128"; exon_number "6";
chr15	StringTie	exon	78985007	78985204	1000	-	.	gene_id "MSTRG.65413"; transcript_id "MSTRG.65413.128"; exon_number "7";
chr15	StringTie	exon	78990189	78990273	1000	-	.	gene_id "MSTRG.65413"; transcript_id "MSTRG.65413.128"; exon_number "8";
chr15	StringTie	exon	78991691	78991794	1000	-	.	gene_id "MSTRG.65413"; transcript_id "MSTRG.65413.128"; exon_number "9";
chr15	StringTie	exon	78995740	78995800	1000	-	.	gene_id "MSTRG.65413"; transcript_id "MSTRG.65413.128"; exon_number "10";
chr15	StringTie	exon	78997951	78998825	1000	-	.	gene_id "MSTRG.65413"; transcript_id "MSTRG.65413.128"; exon_number "11";
chr15	StringTie	exon	78999743	78999913	1000	-	.	gene_id "MSTRG.65413"; transcript_id "MSTRG.65413.128"; exon_number "12";
chr15	StringTie	exon	79001662	79001787	1000	-	.	gene_id "MSTRG.65413"; transcript_id "MSTRG.65413.128"; exon_number "13";
chr15	StringTie	exon	79003802	79004175	1000	-	.	gene_id "MSTRG.65413"; transcript_id "MSTRG.65413.128"; exon_number "14";
chr15	StringTie	exon	79006177	79006434	1000	-	.	gene_id "MSTRG.65413"; transcript_id "MSTRG.65413.128"; exon_number "15";
chr15	StringTie	exon	79015327	79015418	1000	-	.	gene_id "MSTRG.65413"; transcript_id "MSTRG.65413.128"; exon_number "16";
chr15	StringTie	transcript	78956338	79090969	1000	-	.	gene_id "MSTRG.65413"; transcript_id "MSTRG.65413.129";
chr15	StringTie	exon	78956338	78956920	1000	-	.	gene_id "MSTRG.65413"; transcript_id "MSTRG.65413.129"; exon_number "1";
chr15	StringTie	exon	78959616	78962236	1000	-	.	gene_id "MSTRG.65413"; transcript_id "MSTRG.65413.129"; exon_number "2";
chr15	StringTie	exon	78971866	78971934	1000	-	.	gene_id "MSTRG.65413"; transcript_id "MSTRG.65413.129"; exon_number "3";
chr15	StringTie	exon	78973303	78973420	1000	-	.	gene_id "MSTRG.65413"; transcript_id "MSTRG.65413.129"; exon_number "4";
chr15	StringTie	exon	78980620	78980699	1000	-	.	gene_id "MSTRG.65413"; transcript_id "MSTRG.65413.129"; exon_number "5";
chr15	StringTie	exon	78985007	78985204	1000	-	.	gene_id "MSTRG.65413"; transcript_id "MSTRG.65413.129"; exon_number "6";
chr15	StringTie	exon	78990189	78990273	1000	-	.	gene_id "MSTRG.65413"; transcript_id "MSTRG.65413.129"; exon_number "7";
chr15	StringTie	exon	78991691	78991794	1000	-	.	gene_id "MSTRG.65413"; transcript_id "MSTRG.65413.129"; exon_number "8";
chr15	StringTie	exon	78995740	78995800	1000	-	.	gene_id "MSTRG.65413"; transcript_id "MSTRG.65413.129"; exon_number "9";
chr15	StringTie	exon	78998096	78998208	1000	-	.	gene_id "MSTRG.65413"; transcript_id "MSTRG.65413.129"; exon_number "10";
chr15	StringTie	exon	78998719	78998813	1000	-	.	gene_id "MSTRG.65413"; transcript_id "MSTRG.65413.129"; exon_number "11";
chr15	StringTie	exon	78999743	78999913	1000	-	.	gene_id "MSTRG.65413"; transcript_id "MSTRG.65413.129"; exon_number "12";
chr15	StringTie	exon	79001662	79001787	1000	-	.	gene_id "MSTRG.65413"; transcript_id "MSTRG.65413.129"; exon_number "13";
chr15	StringTie	exon	79003802	79004175	1000	-	.	gene_id "MSTRG.65413"; transcript_id "MSTRG.65413.129"; exon_number "14";
chr15	StringTie	exon	79006177	79006434	1000	-	.	gene_id "MSTRG.65413"; transcript_id "MSTRG.65413.129"; exon_number "15";
chr15	StringTie	exon	79012489	79012527	1000	-	.	gene_id "MSTRG.65413"; transcript_id "MSTRG.65413.129"; exon_number "16";
chr15	StringTie	exon	79015327	79015409	1000	-	.	gene_id "MSTRG.65413"; transcript_id "MSTRG.65413.129"; exon_number "17";
chr15	StringTie	exon	79017770	79017906	1000	-	.	gene_id "MSTRG.65413"; transcript_id "MSTRG.65413.129"; exon_number "18";
chr15	StringTie	exon	79020041	79020104	1000	-	.	gene_id "MSTRG.65413"; transcript_id "MSTRG.65413.129"; exon_number "19";
chr15	StringTie	exon	79025314	79025474	1000	-	.	gene_id "MSTRG.65413"; transcript_id "MSTRG.65413.129"; exon_number "20";
chr15	StringTie	exon	79027741	79027859	1000	-	.	gene_id "MSTRG.65413"; transcript_id "MSTRG.65413.129"; exon_number "21";
chr15	StringTie	exon	79031400	79031509	1000	-	.	gene_id "MSTRG.65413"; transcript_id "MSTRG.65413.129"; exon_number "22";
chr15	StringTie	exon	79032123	79032316	1000	-	.	gene_id "MSTRG.65413"; transcript_id "MSTRG.65413.129"; exon_number "23";
chr15	StringTie	exon	79035131	79035210	1000	-	.	gene_id "MSTRG.65413"; transcript_id "MSTRG.65413.129"; exon_number "24";
chr15	StringTie	exon	79046746	79046999	1000	-	.	gene_id "MSTRG.65413"; transcript_id "MSTRG.65413.129"; exon_number "25";
chr15	StringTie	exon	79049496	79049588	1000	-	.	gene_id "MSTRG.65413"; transcript_id "MSTRG.65413.129"; exon_number "26";
chr15	StringTie	exon	79058334	79058481	1000	-	.	gene_id "MSTRG.65413"; transcript_id "MSTRG.65413.129"; exon_number "27";
chr15	StringTie	exon	79064420	79064526	1000	-	.	gene_id "MSTRG.65413"; transcript_id "MSTRG.65413.129"; exon_number "28";
chr15	StringTie	exon	79090223	79090969	1000	-	.	gene_id "MSTRG.65413"; transcript_id "MSTRG.65413.129"; exon_number "29";
chr15	StringTie	transcript	78921090	78945021	1000	-	.	gene_id "MSTRG.65413"; transcript_id "MSTRG.65413.13";
chr15	StringTie	exon	78921090	78922222	1000	-	.	gene_id "MSTRG.65413"; transcript_id "MSTRG.65413.13"; exon_number "1";
chr15	StringTie	exon	78922993	78923118	1000	-	.	gene_id "MSTRG.65413"; transcript_id "MSTRG.65413.13"; exon_number "2";
chr15	StringTie	exon	78925334	78925440	1000	-	.	gene_id "MSTRG.65413"; transcript_id "MSTRG.65413.13"; exon_number "3";
chr15	StringTie	exon	78927713	78927781	1000	-	.	gene_id "MSTRG.65413"; transcript_id "MSTRG.65413.13"; exon_number "4";
chr15	StringTie	exon	78929412	78929493	1000	-	.	gene_id "MSTRG.65413"; transcript_id "MSTRG.65413.13"; exon_number "5";
chr15	StringTie	exon	78931451	78931506	1000	-	.	gene_id "MSTRG.65413"; transcript_id "MSTRG.65413.13"; exon_number "6";
chr15	StringTie	exon	78932372	78932458	1000	-	.	gene_id "MSTRG.65413"; transcript_id "MSTRG.65413.13"; exon_number "7";
chr15	StringTie	exon	78934978	78935082	1000	-	.	gene_id "MSTRG.65413"; transcript_id "MSTRG.65413.13"; exon_number "8";
chr15	StringTie	exon	78935680	78935750	1000	-	.	gene_id "MSTRG.65413"; transcript_id "MSTRG.65413.13"; exon_number "9";
chr15	StringTie	exon	78937318	78937423	1000	-	.	gene_id "MSTRG.65413"; transcript_id "MSTRG.65413.13"; exon_number "10";
chr15	StringTie	exon	78939140	78939171	1000	-	.	gene_id "MSTRG.65413"; transcript_id "MSTRG.65413.13"; exon_number "11";
chr15	StringTie	exon	78944538	78945021	1000	-	.	gene_id "MSTRG.65413"; transcript_id "MSTRG.65413.13"; exon_number "12";
chr15	StringTie	transcript	78956465	79091141	1000	-	.	gene_id "MSTRG.65413"; transcript_id "MSTRG.65413.130";
chr15	StringTie	exon	78956465	78956920	1000	-	.	gene_id "MSTRG.65413"; transcript_id "MSTRG.65413.130"; exon_number "1";
chr15	StringTie	exon	78959616	78962236	1000	-	.	gene_id "MSTRG.65413"; transcript_id "MSTRG.65413.130"; exon_number "2";
chr15	StringTie	exon	78971866	78971934	1000	-	.	gene_id "MSTRG.65413"; transcript_id "MSTRG.65413.130"; exon_number "3";
chr15	StringTie	exon	78973303	78973420	1000	-	.	gene_id "MSTRG.65413"; transcript_id "MSTRG.65413.130"; exon_number "4";
chr15	StringTie	exon	78978928	78979206	1000	-	.	gene_id "MSTRG.65413"; transcript_id "MSTRG.65413.130"; exon_number "5";
chr15	StringTie	exon	78980620	78980699	1000	-	.	gene_id "MSTRG.65413"; transcript_id "MSTRG.65413.130"; exon_number "6";
chr15	StringTie	exon	78985007	78985204	1000	-	.	gene_id "MSTRG.65413"; transcript_id "MSTRG.65413.130"; exon_number "7";
chr15	StringTie	exon	78990189	78990273	1000	-	.	gene_id "MSTRG.65413"; transcript_id "MSTRG.65413.130"; exon_number "8";
chr15	StringTie	exon	78991691	78991794	1000	-	.	gene_id "MSTRG.65413"; transcript_id "MSTRG.65413.130"; exon_number "9";
chr15	StringTie	exon	78995740	78995800	1000	-	.	gene_id "MSTRG.65413"; transcript_id "MSTRG.65413.130"; exon_number "10";
chr15	StringTie	exon	78998096	78998208	1000	-	.	gene_id "MSTRG.65413"; transcript_id "MSTRG.65413.130"; exon_number "11";
chr15	StringTie	exon	78998719	78998825	1000	-	.	gene_id "MSTRG.65413"; transcript_id "MSTRG.65413.130"; exon_number "12";
chr15	StringTie	exon	78999743	78999913	1000	-	.	gene_id "MSTRG.65413"; transcript_id "MSTRG.65413.130"; exon_number "13";
chr15	StringTie	exon	79001662	79001787	1000	-	.	gene_id "MSTRG.65413"; transcript_id "MSTRG.65413.130"; exon_number "14";
chr15	StringTie	exon	79003802	79004175	1000	-	.	gene_id "MSTRG.65413"; transcript_id "MSTRG.65413.130"; exon_number "15";
chr15	StringTie	exon	79006177	79006434	1000	-	.	gene_id "MSTRG.65413"; transcript_id "MSTRG.65413.130"; exon_number "16";
chr15	StringTie	exon	79015327	79015409	1000	-	.	gene_id "MSTRG.65413"; transcript_id "MSTRG.65413.130"; exon_number "17";
chr15	StringTie	exon	79017770	79017906	1000	-	.	gene_id "MSTRG.65413"; transcript_id "MSTRG.65413.130"; exon_number "18";
chr15	StringTie	exon	79020041	79020104	1000	-	.	gene_id "MSTRG.65413"; transcript_id "MSTRG.65413.130"; exon_number "19";
chr15	StringTie	exon	79025314	79025474	1000	-	.	gene_id "MSTRG.65413"; transcript_id "MSTRG.65413.130"; exon_number "20";
chr15	StringTie	exon	79027741	79027859	1000	-	.	gene_id "MSTRG.65413"; transcript_id "MSTRG.65413.130"; exon_number "21";
chr15	StringTie	exon	79031400	79031509	1000	-	.	gene_id "MSTRG.65413"; transcript_id "MSTRG.65413.130"; exon_number "22";
chr15	StringTie	exon	79032123	79032316	1000	-	.	gene_id "MSTRG.65413"; transcript_id "MSTRG.65413.130"; exon_number "23";
chr15	StringTie	exon	79035131	79035210	1000	-	.	gene_id "MSTRG.65413"; transcript_id "MSTRG.65413.130"; exon_number "24";
chr15	StringTie	exon	79046746	79046999	1000	-	.	gene_id "MSTRG.65413"; transcript_id "MSTRG.65413.130"; exon_number "25";
chr15	StringTie	exon	79049496	79049588	1000	-	.	gene_id "MSTRG.65413"; transcript_id "MSTRG.65413.130"; exon_number "26";
chr15	StringTie	exon	79058334	79058481	1000	-	.	gene_id "MSTRG.65413"; transcript_id "MSTRG.65413.130"; exon_number "27";
chr15	StringTie	exon	79064420	79064526	1000	-	.	gene_id "MSTRG.65413"; transcript_id "MSTRG.65413.130"; exon_number "28";
chr15	StringTie	exon	79090223	79091141	1000	-	.	gene_id "MSTRG.65413"; transcript_id "MSTRG.65413.130"; exon_number "29";
chr15	StringTie	transcript	78956677	79090924	1000	-	.	gene_id "MSTRG.65413"; transcript_id "MSTRG.65413.131";
chr15	StringTie	exon	78956677	78956920	1000	-	.	gene_id "MSTRG.65413"; transcript_id "MSTRG.65413.131"; exon_number "1";
chr15	StringTie	exon	78959616	78962236	1000	-	.	gene_id "MSTRG.65413"; transcript_id "MSTRG.65413.131"; exon_number "2";
chr15	StringTie	exon	78971866	78971934	1000	-	.	gene_id "MSTRG.65413"; transcript_id "MSTRG.65413.131"; exon_number "3";
chr15	StringTie	exon	78973303	78973420	1000	-	.	gene_id "MSTRG.65413"; transcript_id "MSTRG.65413.131"; exon_number "4";
chr15	StringTie	exon	78978928	78979202	1000	-	.	gene_id "MSTRG.65413"; transcript_id "MSTRG.65413.131"; exon_number "5";
chr15	StringTie	exon	78980620	78980699	1000	-	.	gene_id "MSTRG.65413"; transcript_id "MSTRG.65413.131"; exon_number "6";
chr15	StringTie	exon	78985007	78985204	1000	-	.	gene_id "MSTRG.65413"; transcript_id "MSTRG.65413.131"; exon_number "7";
chr15	StringTie	exon	78990189	78990273	1000	-	.	gene_id "MSTRG.65413"; transcript_id "MSTRG.65413.131"; exon_number "8";
chr15	StringTie	exon	78991691	78991794	1000	-	.	gene_id "MSTRG.65413"; transcript_id "MSTRG.65413.131"; exon_number "9";
chr15	StringTie	exon	78995740	78995800	1000	-	.	gene_id "MSTRG.65413"; transcript_id "MSTRG.65413.131"; exon_number "10";
chr15	StringTie	exon	78998096	78998208	1000	-	.	gene_id "MSTRG.65413"; transcript_id "MSTRG.65413.131"; exon_number "11";
chr15	StringTie	exon	78998719	78998825	1000	-	.	gene_id "MSTRG.65413"; transcript_id "MSTRG.65413.131"; exon_number "12";
chr15	StringTie	exon	78999743	78999913	1000	-	.	gene_id "MSTRG.65413"; transcript_id "MSTRG.65413.131"; exon_number "13";
chr15	StringTie	exon	79001662	79001787	1000	-	.	gene_id "MSTRG.65413"; transcript_id "MSTRG.65413.131"; exon_number "14";
chr15	StringTie	exon	79003802	79004175	1000	-	.	gene_id "MSTRG.65413"; transcript_id "MSTRG.65413.131"; exon_number "15";
chr15	StringTie	exon	79006177	79006434	1000	-	.	gene_id "MSTRG.65413"; transcript_id "MSTRG.65413.131"; exon_number "16";
chr15	StringTie	exon	79015327	79015409	1000	-	.	gene_id "MSTRG.65413"; transcript_id "MSTRG.65413.131"; exon_number "17";
chr15	StringTie	exon	79017770	79017906	1000	-	.	gene_id "MSTRG.65413"; transcript_id "MSTRG.65413.131"; exon_number "18";
chr15	StringTie	exon	79020041	79020104	1000	-	.	gene_id "MSTRG.65413"; transcript_id "MSTRG.65413.131"; exon_number "19";
chr15	StringTie	exon	79025314	79025474	1000	-	.	gene_id "MSTRG.65413"; transcript_id "MSTRG.65413.131"; exon_number "20";
chr15	StringTie	exon	79027741	79027859	1000	-	.	gene_id "MSTRG.65413"; transcript_id "MSTRG.65413.131"; exon_number "21";
chr15	StringTie	exon	79031400	79031509	1000	-	.	gene_id "MSTRG.65413"; transcript_id "MSTRG.65413.131"; exon_number "22";
chr15	StringTie	exon	79032123	79032316	1000	-	.	gene_id "MSTRG.65413"; transcript_id "MSTRG.65413.131"; exon_number "23";
chr15	StringTie	exon	79035131	79035210	1000	-	.	gene_id "MSTRG.65413"; transcript_id "MSTRG.65413.131"; exon_number "24";
chr15	StringTie	exon	79046746	79046999	1000	-	.	gene_id "MSTRG.65413"; transcript_id "MSTRG.65413.131"; exon_number "25";
chr15	StringTie	exon	79049496	79049588	1000	-	.	gene_id "MSTRG.65413"; transcript_id "MSTRG.65413.131"; exon_number "26";
chr15	StringTie	exon	79058334	79058481	1000	-	.	gene_id "MSTRG.65413"; transcript_id "MSTRG.65413.131"; exon_number "27";
chr15	StringTie	exon	79064420	79064526	1000	-	.	gene_id "MSTRG.65413"; transcript_id "MSTRG.65413.131"; exon_number "28";
chr15	StringTie	exon	79090223	79090924	1000	-	.	gene_id "MSTRG.65413"; transcript_id "MSTRG.65413.131"; exon_number "29";
chr15	StringTie	transcript	78956788	79021365	1000	-	.	gene_id "MSTRG.65413"; transcript_id "MSTRG.65413.132";
chr15	StringTie	exon	78956788	78956920	1000	-	.	gene_id "MSTRG.65413"; transcript_id "MSTRG.65413.132"; exon_number "1";
chr15	StringTie	exon	78959616	78962236	1000	-	.	gene_id "MSTRG.65413"; transcript_id "MSTRG.65413.132"; exon_number "2";
chr15	StringTie	exon	78971866	78971934	1000	-	.	gene_id "MSTRG.65413"; transcript_id "MSTRG.65413.132"; exon_number "3";
chr15	StringTie	exon	78973303	78979206	1000	-	.	gene_id "MSTRG.65413"; transcript_id "MSTRG.65413.132"; exon_number "4";
chr15	StringTie	exon	78980620	78980699	1000	-	.	gene_id "MSTRG.65413"; transcript_id "MSTRG.65413.132"; exon_number "5";
chr15	StringTie	exon	78985007	78985204	1000	-	.	gene_id "MSTRG.65413"; transcript_id "MSTRG.65413.132"; exon_number "6";
chr15	StringTie	exon	78990189	78990273	1000	-	.	gene_id "MSTRG.65413"; transcript_id "MSTRG.65413.132"; exon_number "7";
chr15	StringTie	exon	78991691	78991794	1000	-	.	gene_id "MSTRG.65413"; transcript_id "MSTRG.65413.132"; exon_number "8";
chr15	StringTie	exon	78995740	78995800	1000	-	.	gene_id "MSTRG.65413"; transcript_id "MSTRG.65413.132"; exon_number "9";
chr15	StringTie	exon	78997951	79004175	1000	-	.	gene_id "MSTRG.65413"; transcript_id "MSTRG.65413.132"; exon_number "10";
chr15	StringTie	exon	79006186	79021365	1000	-	.	gene_id "MSTRG.65413"; transcript_id "MSTRG.65413.132"; exon_number "11";
chr15	StringTie	transcript	78958884	79004519	1000	-	.	gene_id "MSTRG.65413"; transcript_id "MSTRG.65413.133";
chr15	StringTie	exon	78958884	78962236	1000	-	.	gene_id "MSTRG.65413"; transcript_id "MSTRG.65413.133"; exon_number "1";
chr15	StringTie	exon	78971866	78971934	1000	-	.	gene_id "MSTRG.65413"; transcript_id "MSTRG.65413.133"; exon_number "2";
chr15	StringTie	exon	78973303	78979206	1000	-	.	gene_id "MSTRG.65413"; transcript_id "MSTRG.65413.133"; exon_number "3";
chr15	StringTie	exon	78980620	78980699	1000	-	.	gene_id "MSTRG.65413"; transcript_id "MSTRG.65413.133"; exon_number "4";
chr15	StringTie	exon	78985007	78985204	1000	-	.	gene_id "MSTRG.65413"; transcript_id "MSTRG.65413.133"; exon_number "5";
chr15	StringTie	exon	78990189	78990273	1000	-	.	gene_id "MSTRG.65413"; transcript_id "MSTRG.65413.133"; exon_number "6";
chr15	StringTie	exon	78991691	78991794	1000	-	.	gene_id "MSTRG.65413"; transcript_id "MSTRG.65413.133"; exon_number "7";
chr15	StringTie	exon	78995740	78995800	1000	-	.	gene_id "MSTRG.65413"; transcript_id "MSTRG.65413.133"; exon_number "8";
chr15	StringTie	exon	78998096	78998208	1000	-	.	gene_id "MSTRG.65413"; transcript_id "MSTRG.65413.133"; exon_number "9";
chr15	StringTie	exon	78998719	78998825	1000	-	.	gene_id "MSTRG.65413"; transcript_id "MSTRG.65413.133"; exon_number "10";
chr15	StringTie	exon	78999743	78999811	1000	-	.	gene_id "MSTRG.65413"; transcript_id "MSTRG.65413.133"; exon_number "11";
chr15	StringTie	exon	79001662	79001787	1000	-	.	gene_id "MSTRG.65413"; transcript_id "MSTRG.65413.133"; exon_number "12";
chr15	StringTie	exon	79003802	79004519	1000	-	.	gene_id "MSTRG.65413"; transcript_id "MSTRG.65413.133"; exon_number "13";
chr15	StringTie	transcript	78959428	79004177	1000	-	.	gene_id "MSTRG.65413"; transcript_id "MSTRG.65413.134";
chr15	StringTie	exon	78959428	78962236	1000	-	.	gene_id "MSTRG.65413"; transcript_id "MSTRG.65413.134"; exon_number "1";
chr15	StringTie	exon	78971866	78971934	1000	-	.	gene_id "MSTRG.65413"; transcript_id "MSTRG.65413.134"; exon_number "2";
chr15	StringTie	exon	78973303	78973420	1000	-	.	gene_id "MSTRG.65413"; transcript_id "MSTRG.65413.134"; exon_number "3";
chr15	StringTie	exon	78980620	78980699	1000	-	.	gene_id "MSTRG.65413"; transcript_id "MSTRG.65413.134"; exon_number "4";
chr15	StringTie	exon	78985007	78985204	1000	-	.	gene_id "MSTRG.65413"; transcript_id "MSTRG.65413.134"; exon_number "5";
chr15	StringTie	exon	78990189	78990273	1000	-	.	gene_id "MSTRG.65413"; transcript_id "MSTRG.65413.134"; exon_number "6";
chr15	StringTie	exon	78991691	78991794	1000	-	.	gene_id "MSTRG.65413"; transcript_id "MSTRG.65413.134"; exon_number "7";
chr15	StringTie	exon	78995740	78995800	1000	-	.	gene_id "MSTRG.65413"; transcript_id "MSTRG.65413.134"; exon_number "8";
chr15	StringTie	exon	78997951	78998208	1000	-	.	gene_id "MSTRG.65413"; transcript_id "MSTRG.65413.134"; exon_number "9";
chr15	StringTie	exon	78998719	78998825	1000	-	.	gene_id "MSTRG.65413"; transcript_id "MSTRG.65413.134"; exon_number "10";
chr15	StringTie	exon	78999743	78999811	1000	-	.	gene_id "MSTRG.65413"; transcript_id "MSTRG.65413.134"; exon_number "11";
chr15	StringTie	exon	79001662	79001787	1000	-	.	gene_id "MSTRG.65413"; transcript_id "MSTRG.65413.134"; exon_number "12";
chr15	StringTie	exon	79003802	79004177	1000	-	.	gene_id "MSTRG.65413"; transcript_id "MSTRG.65413.134"; exon_number "13";
chr15	StringTie	transcript	78959504	78998925	1000	-	.	gene_id "MSTRG.65413"; transcript_id "MSTRG.65413.135";
chr15	StringTie	exon	78959504	78962236	1000	-	.	gene_id "MSTRG.65413"; transcript_id "MSTRG.65413.135"; exon_number "1";
chr15	StringTie	exon	78971866	78971934	1000	-	.	gene_id "MSTRG.65413"; transcript_id "MSTRG.65413.135"; exon_number "2";
chr15	StringTie	exon	78973303	78973420	1000	-	.	gene_id "MSTRG.65413"; transcript_id "MSTRG.65413.135"; exon_number "3";
chr15	StringTie	exon	78980620	78980699	1000	-	.	gene_id "MSTRG.65413"; transcript_id "MSTRG.65413.135"; exon_number "4";
chr15	StringTie	exon	78981689	78984684	1000	-	.	gene_id "MSTRG.65413"; transcript_id "MSTRG.65413.135"; exon_number "5";
chr15	StringTie	exon	78985007	78985204	1000	-	.	gene_id "MSTRG.65413"; transcript_id "MSTRG.65413.135"; exon_number "6";
chr15	StringTie	exon	78990189	78990273	1000	-	.	gene_id "MSTRG.65413"; transcript_id "MSTRG.65413.135"; exon_number "7";
chr15	StringTie	exon	78991691	78991794	1000	-	.	gene_id "MSTRG.65413"; transcript_id "MSTRG.65413.135"; exon_number "8";
chr15	StringTie	exon	78995740	78995800	1000	-	.	gene_id "MSTRG.65413"; transcript_id "MSTRG.65413.135"; exon_number "9";
chr15	StringTie	exon	78998096	78998925	1000	-	.	gene_id "MSTRG.65413"; transcript_id "MSTRG.65413.135"; exon_number "10";
chr15	StringTie	transcript	78959523	79064521	1000	-	.	gene_id "MSTRG.65413"; transcript_id "MSTRG.65413.136";
chr15	StringTie	exon	78959523	78969665	1000	-	.	gene_id "MSTRG.65413"; transcript_id "MSTRG.65413.136"; exon_number "1";
chr15	StringTie	exon	78971866	78971934	1000	-	.	gene_id "MSTRG.65413"; transcript_id "MSTRG.65413.136"; exon_number "2";
chr15	StringTie	exon	78973303	78979206	1000	-	.	gene_id "MSTRG.65413"; transcript_id "MSTRG.65413.136"; exon_number "3";
chr15	StringTie	exon	78980620	78980699	1000	-	.	gene_id "MSTRG.65413"; transcript_id "MSTRG.65413.136"; exon_number "4";
chr15	StringTie	exon	78985007	78985204	1000	-	.	gene_id "MSTRG.65413"; transcript_id "MSTRG.65413.136"; exon_number "5";
chr15	StringTie	exon	78990189	78990273	1000	-	.	gene_id "MSTRG.65413"; transcript_id "MSTRG.65413.136"; exon_number "6";
chr15	StringTie	exon	78991691	78991794	1000	-	.	gene_id "MSTRG.65413"; transcript_id "MSTRG.65413.136"; exon_number "7";
chr15	StringTie	exon	78995740	78995800	1000	-	.	gene_id "MSTRG.65413"; transcript_id "MSTRG.65413.136"; exon_number "8";
chr15	StringTie	exon	78998096	78998208	1000	-	.	gene_id "MSTRG.65413"; transcript_id "MSTRG.65413.136"; exon_number "9";
chr15	StringTie	exon	78998719	78998825	1000	-	.	gene_id "MSTRG.65413"; transcript_id "MSTRG.65413.136"; exon_number "10";
chr15	StringTie	exon	78999743	78999913	1000	-	.	gene_id "MSTRG.65413"; transcript_id "MSTRG.65413.136"; exon_number "11";
chr15	StringTie	exon	79001662	79001787	1000	-	.	gene_id "MSTRG.65413"; transcript_id "MSTRG.65413.136"; exon_number "12";
chr15	StringTie	exon	79003802	79004175	1000	-	.	gene_id "MSTRG.65413"; transcript_id "MSTRG.65413.136"; exon_number "13";
chr15	StringTie	exon	79006186	79006434	1000	-	.	gene_id "MSTRG.65413"; transcript_id "MSTRG.65413.136"; exon_number "14";
chr15	StringTie	exon	79015327	79015409	1000	-	.	gene_id "MSTRG.65413"; transcript_id "MSTRG.65413.136"; exon_number "15";
chr15	StringTie	exon	79017770	79017906	1000	-	.	gene_id "MSTRG.65413"; transcript_id "MSTRG.65413.136"; exon_number "16";
chr15	StringTie	exon	79020041	79020104	1000	-	.	gene_id "MSTRG.65413"; transcript_id "MSTRG.65413.136"; exon_number "17";
chr15	StringTie	exon	79025314	79025474	1000	-	.	gene_id "MSTRG.65413"; transcript_id "MSTRG.65413.136"; exon_number "18";
chr15	StringTie	exon	79027741	79027859	1000	-	.	gene_id "MSTRG.65413"; transcript_id "MSTRG.65413.136"; exon_number "19";
chr15	StringTie	exon	79031400	79031509	1000	-	.	gene_id "MSTRG.65413"; transcript_id "MSTRG.65413.136"; exon_number "20";
chr15	StringTie	exon	79032123	79032316	1000	-	.	gene_id "MSTRG.65413"; transcript_id "MSTRG.65413.136"; exon_number "21";
chr15	StringTie	exon	79035131	79035210	1000	-	.	gene_id "MSTRG.65413"; transcript_id "MSTRG.65413.136"; exon_number "22";
chr15	StringTie	exon	79046746	79046999	1000	-	.	gene_id "MSTRG.65413"; transcript_id "MSTRG.65413.136"; exon_number "23";
chr15	StringTie	exon	79049496	79049588	1000	-	.	gene_id "MSTRG.65413"; transcript_id "MSTRG.65413.136"; exon_number "24";
chr15	StringTie	exon	79058334	79058481	1000	-	.	gene_id "MSTRG.65413"; transcript_id "MSTRG.65413.136"; exon_number "25";
chr15	StringTie	exon	79064420	79064521	1000	-	.	gene_id "MSTRG.65413"; transcript_id "MSTRG.65413.136"; exon_number "26";
chr15	StringTie	transcript	78959616	79090939	1000	-	.	gene_id "MSTRG.65413"; transcript_id "MSTRG.65413.137";
chr15	StringTie	exon	78959616	78962236	1000	-	.	gene_id "MSTRG.65413"; transcript_id "MSTRG.65413.137"; exon_number "1";
chr15	StringTie	exon	78971866	78971934	1000	-	.	gene_id "MSTRG.65413"; transcript_id "MSTRG.65413.137"; exon_number "2";
chr15	StringTie	exon	78973303	78973420	1000	-	.	gene_id "MSTRG.65413"; transcript_id "MSTRG.65413.137"; exon_number "3";
chr15	StringTie	exon	78978928	78979206	1000	-	.	gene_id "MSTRG.65413"; transcript_id "MSTRG.65413.137"; exon_number "4";
chr15	StringTie	exon	78980620	78980699	1000	-	.	gene_id "MSTRG.65413"; transcript_id "MSTRG.65413.137"; exon_number "5";
chr15	StringTie	exon	78985007	78985204	1000	-	.	gene_id "MSTRG.65413"; transcript_id "MSTRG.65413.137"; exon_number "6";
chr15	StringTie	exon	78990189	78990273	1000	-	.	gene_id "MSTRG.65413"; transcript_id "MSTRG.65413.137"; exon_number "7";
chr15	StringTie	exon	78991691	78991794	1000	-	.	gene_id "MSTRG.65413"; transcript_id "MSTRG.65413.137"; exon_number "8";
chr15	StringTie	exon	78995740	78995800	1000	-	.	gene_id "MSTRG.65413"; transcript_id "MSTRG.65413.137"; exon_number "9";
chr15	StringTie	exon	78998096	78998208	1000	-	.	gene_id "MSTRG.65413"; transcript_id "MSTRG.65413.137"; exon_number "10";
chr15	StringTie	exon	78998719	78998825	1000	-	.	gene_id "MSTRG.65413"; transcript_id "MSTRG.65413.137"; exon_number "11";
chr15	StringTie	exon	78999743	78999913	1000	-	.	gene_id "MSTRG.65413"; transcript_id "MSTRG.65413.137"; exon_number "12";
chr15	StringTie	exon	79001662	79001787	1000	-	.	gene_id "MSTRG.65413"; transcript_id "MSTRG.65413.137"; exon_number "13";
chr15	StringTie	exon	79003802	79004175	1000	-	.	gene_id "MSTRG.65413"; transcript_id "MSTRG.65413.137"; exon_number "14";
chr15	StringTie	exon	79006186	79006434	1000	-	.	gene_id "MSTRG.65413"; transcript_id "MSTRG.65413.137"; exon_number "15";
chr15	StringTie	exon	79015327	79015409	1000	-	.	gene_id "MSTRG.65413"; transcript_id "MSTRG.65413.137"; exon_number "16";
chr15	StringTie	exon	79017770	79017906	1000	-	.	gene_id "MSTRG.65413"; transcript_id "MSTRG.65413.137"; exon_number "17";
chr15	StringTie	exon	79020041	79020104	1000	-	.	gene_id "MSTRG.65413"; transcript_id "MSTRG.65413.137"; exon_number "18";
chr15	StringTie	exon	79025314	79025474	1000	-	.	gene_id "MSTRG.65413"; transcript_id "MSTRG.65413.137"; exon_number "19";
chr15	StringTie	exon	79027741	79027859	1000	-	.	gene_id "MSTRG.65413"; transcript_id "MSTRG.65413.137"; exon_number "20";
chr15	StringTie	exon	79031400	79031509	1000	-	.	gene_id "MSTRG.65413"; transcript_id "MSTRG.65413.137"; exon_number "21";
chr15	StringTie	exon	79032123	79032316	1000	-	.	gene_id "MSTRG.65413"; transcript_id "MSTRG.65413.137"; exon_number "22";
chr15	StringTie	exon	79035131	79035210	1000	-	.	gene_id "MSTRG.65413"; transcript_id "MSTRG.65413.137"; exon_number "23";
chr15	StringTie	exon	79046746	79046999	1000	-	.	gene_id "MSTRG.65413"; transcript_id "MSTRG.65413.137"; exon_number "24";
chr15	StringTie	exon	79049496	79049588	1000	-	.	gene_id "MSTRG.65413"; transcript_id "MSTRG.65413.137"; exon_number "25";
chr15	StringTie	exon	79058334	79058481	1000	-	.	gene_id "MSTRG.65413"; transcript_id "MSTRG.65413.137"; exon_number "26";
chr15	StringTie	exon	79064420	79064526	1000	-	.	gene_id "MSTRG.65413"; transcript_id "MSTRG.65413.137"; exon_number "27";
chr15	StringTie	exon	79090223	79090939	1000	-	.	gene_id "MSTRG.65413"; transcript_id "MSTRG.65413.137"; exon_number "28";
chr15	StringTie	transcript	78959625	79021425	1000	-	.	gene_id "MSTRG.65413"; transcript_id "MSTRG.65413.138";
chr15	StringTie	exon	78959625	78962236	1000	-	.	gene_id "MSTRG.65413"; transcript_id "MSTRG.65413.138"; exon_number "1";
chr15	StringTie	exon	78971866	78971934	1000	-	.	gene_id "MSTRG.65413"; transcript_id "MSTRG.65413.138"; exon_number "2";
chr15	StringTie	exon	78973303	78973420	1000	-	.	gene_id "MSTRG.65413"; transcript_id "MSTRG.65413.138"; exon_number "3";
chr15	StringTie	exon	78980620	78980699	1000	-	.	gene_id "MSTRG.65413"; transcript_id "MSTRG.65413.138"; exon_number "4";
chr15	StringTie	exon	78985007	78985204	1000	-	.	gene_id "MSTRG.65413"; transcript_id "MSTRG.65413.138"; exon_number "5";
chr15	StringTie	exon	78990189	78990273	1000	-	.	gene_id "MSTRG.65413"; transcript_id "MSTRG.65413.138"; exon_number "6";
chr15	StringTie	exon	78991691	78991794	1000	-	.	gene_id "MSTRG.65413"; transcript_id "MSTRG.65413.138"; exon_number "7";
chr15	StringTie	exon	78995740	78995800	1000	-	.	gene_id "MSTRG.65413"; transcript_id "MSTRG.65413.138"; exon_number "8";
chr15	StringTie	exon	78997951	78998825	1000	-	.	gene_id "MSTRG.65413"; transcript_id "MSTRG.65413.138"; exon_number "9";
chr15	StringTie	exon	78999743	78999913	1000	-	.	gene_id "MSTRG.65413"; transcript_id "MSTRG.65413.138"; exon_number "10";
chr15	StringTie	exon	79001662	79001787	1000	-	.	gene_id "MSTRG.65413"; transcript_id "MSTRG.65413.138"; exon_number "11";
chr15	StringTie	exon	79003802	79004175	1000	-	.	gene_id "MSTRG.65413"; transcript_id "MSTRG.65413.138"; exon_number "12";
chr15	StringTie	exon	79006186	79006434	1000	-	.	gene_id "MSTRG.65413"; transcript_id "MSTRG.65413.138"; exon_number "13";
chr15	StringTie	exon	79015327	79015409	1000	-	.	gene_id "MSTRG.65413"; transcript_id "MSTRG.65413.138"; exon_number "14";
chr15	StringTie	exon	79017770	79021425	1000	-	.	gene_id "MSTRG.65413"; transcript_id "MSTRG.65413.138"; exon_number "15";
chr15	StringTie	transcript	78959635	79026343	1000	-	.	gene_id "MSTRG.65413"; transcript_id "MSTRG.65413.139";
chr15	StringTie	exon	78959635	78962236	1000	-	.	gene_id "MSTRG.65413"; transcript_id "MSTRG.65413.139"; exon_number "1";
chr15	StringTie	exon	78971866	78971934	1000	-	.	gene_id "MSTRG.65413"; transcript_id "MSTRG.65413.139"; exon_number "2";
chr15	StringTie	exon	78973303	78973420	1000	-	.	gene_id "MSTRG.65413"; transcript_id "MSTRG.65413.139"; exon_number "3";
chr15	StringTie	exon	78980620	78980699	1000	-	.	gene_id "MSTRG.65413"; transcript_id "MSTRG.65413.139"; exon_number "4";
chr15	StringTie	exon	78985007	78985204	1000	-	.	gene_id "MSTRG.65413"; transcript_id "MSTRG.65413.139"; exon_number "5";
chr15	StringTie	exon	78990189	78990273	1000	-	.	gene_id "MSTRG.65413"; transcript_id "MSTRG.65413.139"; exon_number "6";
chr15	StringTie	exon	78991691	78991794	1000	-	.	gene_id "MSTRG.65413"; transcript_id "MSTRG.65413.139"; exon_number "7";
chr15	StringTie	exon	78995740	78995800	1000	-	.	gene_id "MSTRG.65413"; transcript_id "MSTRG.65413.139"; exon_number "8";
chr15	StringTie	exon	78998096	78998208	1000	-	.	gene_id "MSTRG.65413"; transcript_id "MSTRG.65413.139"; exon_number "9";
chr15	StringTie	exon	78998719	78998825	1000	-	.	gene_id "MSTRG.65413"; transcript_id "MSTRG.65413.139"; exon_number "10";
chr15	StringTie	exon	78999743	78999913	1000	-	.	gene_id "MSTRG.65413"; transcript_id "MSTRG.65413.139"; exon_number "11";
chr15	StringTie	exon	79001662	79001787	1000	-	.	gene_id "MSTRG.65413"; transcript_id "MSTRG.65413.139"; exon_number "12";
chr15	StringTie	exon	79003802	79004175	1000	-	.	gene_id "MSTRG.65413"; transcript_id "MSTRG.65413.139"; exon_number "13";
chr15	StringTie	exon	79004528	79006434	1000	-	.	gene_id "MSTRG.65413"; transcript_id "MSTRG.65413.139"; exon_number "14";
chr15	StringTie	exon	79015327	79015409	1000	-	.	gene_id "MSTRG.65413"; transcript_id "MSTRG.65413.139"; exon_number "15";
chr15	StringTie	exon	79017770	79017906	1000	-	.	gene_id "MSTRG.65413"; transcript_id "MSTRG.65413.139"; exon_number "16";
chr15	StringTie	exon	79020041	79020104	1000	-	.	gene_id "MSTRG.65413"; transcript_id "MSTRG.65413.139"; exon_number "17";
chr15	StringTie	exon	79025314	79025474	1000	-	.	gene_id "MSTRG.65413"; transcript_id "MSTRG.65413.139"; exon_number "18";
chr15	StringTie	exon	79026248	79026343	1000	-	.	gene_id "MSTRG.65413"; transcript_id "MSTRG.65413.139"; exon_number "19";
chr15	StringTie	transcript	78921093	78945055	1000	-	.	gene_id "MSTRG.65413"; transcript_id "MSTRG.65413.14";
chr15	StringTie	exon	78921093	78921942	1000	-	.	gene_id "MSTRG.65413"; transcript_id "MSTRG.65413.14"; exon_number "1";
chr15	StringTie	exon	78923094	78923118	1000	-	.	gene_id "MSTRG.65413"; transcript_id "MSTRG.65413.14"; exon_number "2";
chr15	StringTie	exon	78925334	78925440	1000	-	.	gene_id "MSTRG.65413"; transcript_id "MSTRG.65413.14"; exon_number "3";
chr15	StringTie	exon	78927713	78927781	1000	-	.	gene_id "MSTRG.65413"; transcript_id "MSTRG.65413.14"; exon_number "4";
chr15	StringTie	exon	78929412	78929493	1000	-	.	gene_id "MSTRG.65413"; transcript_id "MSTRG.65413.14"; exon_number "5";
chr15	StringTie	exon	78931451	78931506	1000	-	.	gene_id "MSTRG.65413"; transcript_id "MSTRG.65413.14"; exon_number "6";
chr15	StringTie	exon	78932372	78932458	1000	-	.	gene_id "MSTRG.65413"; transcript_id "MSTRG.65413.14"; exon_number "7";
chr15	StringTie	exon	78934978	78935082	1000	-	.	gene_id "MSTRG.65413"; transcript_id "MSTRG.65413.14"; exon_number "8";
chr15	StringTie	exon	78935680	78935750	1000	-	.	gene_id "MSTRG.65413"; transcript_id "MSTRG.65413.14"; exon_number "9";
chr15	StringTie	exon	78937318	78937423	1000	-	.	gene_id "MSTRG.65413"; transcript_id "MSTRG.65413.14"; exon_number "10";
chr15	StringTie	exon	78939140	78939171	1000	-	.	gene_id "MSTRG.65413"; transcript_id "MSTRG.65413.14"; exon_number "11";
chr15	StringTie	exon	78944891	78945055	1000	-	.	gene_id "MSTRG.65413"; transcript_id "MSTRG.65413.14"; exon_number "12";
chr15	StringTie	transcript	78959635	79021425	1000	-	.	gene_id "MSTRG.65413"; transcript_id "MSTRG.65413.140";
chr15	StringTie	exon	78959635	78962236	1000	-	.	gene_id "MSTRG.65413"; transcript_id "MSTRG.65413.140"; exon_number "1";
chr15	StringTie	exon	78971866	78971934	1000	-	.	gene_id "MSTRG.65413"; transcript_id "MSTRG.65413.140"; exon_number "2";
chr15	StringTie	exon	78973303	78973420	1000	-	.	gene_id "MSTRG.65413"; transcript_id "MSTRG.65413.140"; exon_number "3";
chr15	StringTie	exon	78980620	78980699	1000	-	.	gene_id "MSTRG.65413"; transcript_id "MSTRG.65413.140"; exon_number "4";
chr15	StringTie	exon	78985007	78985204	1000	-	.	gene_id "MSTRG.65413"; transcript_id "MSTRG.65413.140"; exon_number "5";
chr15	StringTie	exon	78990189	78990273	1000	-	.	gene_id "MSTRG.65413"; transcript_id "MSTRG.65413.140"; exon_number "6";
chr15	StringTie	exon	78991691	78991794	1000	-	.	gene_id "MSTRG.65413"; transcript_id "MSTRG.65413.140"; exon_number "7";
chr15	StringTie	exon	78995740	78995800	1000	-	.	gene_id "MSTRG.65413"; transcript_id "MSTRG.65413.140"; exon_number "8";
chr15	StringTie	exon	78998096	78998208	1000	-	.	gene_id "MSTRG.65413"; transcript_id "MSTRG.65413.140"; exon_number "9";
chr15	StringTie	exon	78998719	78998825	1000	-	.	gene_id "MSTRG.65413"; transcript_id "MSTRG.65413.140"; exon_number "10";
chr15	StringTie	exon	78999743	78999913	1000	-	.	gene_id "MSTRG.65413"; transcript_id "MSTRG.65413.140"; exon_number "11";
chr15	StringTie	exon	79001662	79001787	1000	-	.	gene_id "MSTRG.65413"; transcript_id "MSTRG.65413.140"; exon_number "12";
chr15	StringTie	exon	79003802	79004175	1000	-	.	gene_id "MSTRG.65413"; transcript_id "MSTRG.65413.140"; exon_number "13";
chr15	StringTie	exon	79004450	79021425	1000	-	.	gene_id "MSTRG.65413"; transcript_id "MSTRG.65413.140"; exon_number "14";
chr15	StringTie	transcript	78959635	79004367	1000	-	.	gene_id "MSTRG.65413"; transcript_id "MSTRG.65413.141";
chr15	StringTie	exon	78959635	78962236	1000	-	.	gene_id "MSTRG.65413"; transcript_id "MSTRG.65413.141"; exon_number "1";
chr15	StringTie	exon	78971866	78971934	1000	-	.	gene_id "MSTRG.65413"; transcript_id "MSTRG.65413.141"; exon_number "2";
chr15	StringTie	exon	78980620	78990273	1000	-	.	gene_id "MSTRG.65413"; transcript_id "MSTRG.65413.141"; exon_number "3";
chr15	StringTie	exon	78991691	78991794	1000	-	.	gene_id "MSTRG.65413"; transcript_id "MSTRG.65413.141"; exon_number "4";
chr15	StringTie	exon	78995740	78995800	1000	-	.	gene_id "MSTRG.65413"; transcript_id "MSTRG.65413.141"; exon_number "5";
chr15	StringTie	exon	78998096	78998208	1000	-	.	gene_id "MSTRG.65413"; transcript_id "MSTRG.65413.141"; exon_number "6";
chr15	StringTie	exon	78998719	78998825	1000	-	.	gene_id "MSTRG.65413"; transcript_id "MSTRG.65413.141"; exon_number "7";
chr15	StringTie	exon	78999743	78999811	1000	-	.	gene_id "MSTRG.65413"; transcript_id "MSTRG.65413.141"; exon_number "8";
chr15	StringTie	exon	79001662	79001787	1000	-	.	gene_id "MSTRG.65413"; transcript_id "MSTRG.65413.141"; exon_number "9";
chr15	StringTie	exon	79003802	79004367	1000	-	.	gene_id "MSTRG.65413"; transcript_id "MSTRG.65413.141"; exon_number "10";
chr15	StringTie	transcript	78959635	79004523	1000	-	.	gene_id "MSTRG.65413"; transcript_id "MSTRG.65413.142";
chr15	StringTie	exon	78959635	78962236	1000	-	.	gene_id "MSTRG.65413"; transcript_id "MSTRG.65413.142"; exon_number "1";
chr15	StringTie	exon	78971866	78971934	1000	-	.	gene_id "MSTRG.65413"; transcript_id "MSTRG.65413.142"; exon_number "2";
chr15	StringTie	exon	78973303	78973420	1000	-	.	gene_id "MSTRG.65413"; transcript_id "MSTRG.65413.142"; exon_number "3";
chr15	StringTie	exon	78980620	78980699	1000	-	.	gene_id "MSTRG.65413"; transcript_id "MSTRG.65413.142"; exon_number "4";
chr15	StringTie	exon	78985007	78985204	1000	-	.	gene_id "MSTRG.65413"; transcript_id "MSTRG.65413.142"; exon_number "5";
chr15	StringTie	exon	78990189	78990273	1000	-	.	gene_id "MSTRG.65413"; transcript_id "MSTRG.65413.142"; exon_number "6";
chr15	StringTie	exon	78991691	78991794	1000	-	.	gene_id "MSTRG.65413"; transcript_id "MSTRG.65413.142"; exon_number "7";
chr15	StringTie	exon	78995740	78995800	1000	-	.	gene_id "MSTRG.65413"; transcript_id "MSTRG.65413.142"; exon_number "8";
chr15	StringTie	exon	78998096	78998208	1000	-	.	gene_id "MSTRG.65413"; transcript_id "MSTRG.65413.142"; exon_number "9";
chr15	StringTie	exon	78998719	78998825	1000	-	.	gene_id "MSTRG.65413"; transcript_id "MSTRG.65413.142"; exon_number "10";
chr15	StringTie	exon	78999743	78999811	1000	-	.	gene_id "MSTRG.65413"; transcript_id "MSTRG.65413.142"; exon_number "11";
chr15	StringTie	exon	79001662	79001787	1000	-	.	gene_id "MSTRG.65413"; transcript_id "MSTRG.65413.142"; exon_number "12";
chr15	StringTie	exon	79003802	79004175	1000	-	.	gene_id "MSTRG.65413"; transcript_id "MSTRG.65413.142"; exon_number "13";
chr15	StringTie	exon	79004450	79004523	1000	-	.	gene_id "MSTRG.65413"; transcript_id "MSTRG.65413.142"; exon_number "14";
chr15	StringTie	transcript	78959655	79021585	1000	-	.	gene_id "MSTRG.65413"; transcript_id "MSTRG.65413.143";
chr15	StringTie	exon	78959655	78962236	1000	-	.	gene_id "MSTRG.65413"; transcript_id "MSTRG.65413.143"; exon_number "1";
chr15	StringTie	exon	78971866	78971934	1000	-	.	gene_id "MSTRG.65413"; transcript_id "MSTRG.65413.143"; exon_number "2";
chr15	StringTie	exon	78973303	78973420	1000	-	.	gene_id "MSTRG.65413"; transcript_id "MSTRG.65413.143"; exon_number "3";
chr15	StringTie	exon	78980620	78980699	1000	-	.	gene_id "MSTRG.65413"; transcript_id "MSTRG.65413.143"; exon_number "4";
chr15	StringTie	exon	78985007	78985204	1000	-	.	gene_id "MSTRG.65413"; transcript_id "MSTRG.65413.143"; exon_number "5";
chr15	StringTie	exon	78990189	78990273	1000	-	.	gene_id "MSTRG.65413"; transcript_id "MSTRG.65413.143"; exon_number "6";
chr15	StringTie	exon	78991691	78991794	1000	-	.	gene_id "MSTRG.65413"; transcript_id "MSTRG.65413.143"; exon_number "7";
chr15	StringTie	exon	78995740	78995800	1000	-	.	gene_id "MSTRG.65413"; transcript_id "MSTRG.65413.143"; exon_number "8";
chr15	StringTie	exon	78998096	78998208	1000	-	.	gene_id "MSTRG.65413"; transcript_id "MSTRG.65413.143"; exon_number "9";
chr15	StringTie	exon	78998719	78998825	1000	-	.	gene_id "MSTRG.65413"; transcript_id "MSTRG.65413.143"; exon_number "10";
chr15	StringTie	exon	78999743	78999913	1000	-	.	gene_id "MSTRG.65413"; transcript_id "MSTRG.65413.143"; exon_number "11";
chr15	StringTie	exon	79001662	79001787	1000	-	.	gene_id "MSTRG.65413"; transcript_id "MSTRG.65413.143"; exon_number "12";
chr15	StringTie	exon	79003802	79004175	1000	-	.	gene_id "MSTRG.65413"; transcript_id "MSTRG.65413.143"; exon_number "13";
chr15	StringTie	exon	79004450	79015409	1000	-	.	gene_id "MSTRG.65413"; transcript_id "MSTRG.65413.143"; exon_number "14";
chr15	StringTie	exon	79017770	79021585	1000	-	.	gene_id "MSTRG.65413"; transcript_id "MSTRG.65413.143"; exon_number "15";
chr15	StringTie	transcript	78959675	79020123	1000	-	.	gene_id "MSTRG.65413"; transcript_id "MSTRG.65413.144";
chr15	StringTie	exon	78959675	78962236	1000	-	.	gene_id "MSTRG.65413"; transcript_id "MSTRG.65413.144"; exon_number "1";
chr15	StringTie	exon	78971866	78971934	1000	-	.	gene_id "MSTRG.65413"; transcript_id "MSTRG.65413.144"; exon_number "2";
chr15	StringTie	exon	78973303	78979206	1000	-	.	gene_id "MSTRG.65413"; transcript_id "MSTRG.65413.144"; exon_number "3";
chr15	StringTie	exon	78980620	78980699	1000	-	.	gene_id "MSTRG.65413"; transcript_id "MSTRG.65413.144"; exon_number "4";
chr15	StringTie	exon	78985007	78985204	1000	-	.	gene_id "MSTRG.65413"; transcript_id "MSTRG.65413.144"; exon_number "5";
chr15	StringTie	exon	78990189	78990273	1000	-	.	gene_id "MSTRG.65413"; transcript_id "MSTRG.65413.144"; exon_number "6";
chr15	StringTie	exon	78991691	78991794	1000	-	.	gene_id "MSTRG.65413"; transcript_id "MSTRG.65413.144"; exon_number "7";
chr15	StringTie	exon	78995740	78995800	1000	-	.	gene_id "MSTRG.65413"; transcript_id "MSTRG.65413.144"; exon_number "8";
chr15	StringTie	exon	78997951	78998825	1000	-	.	gene_id "MSTRG.65413"; transcript_id "MSTRG.65413.144"; exon_number "9";
chr15	StringTie	exon	78999743	78999913	1000	-	.	gene_id "MSTRG.65413"; transcript_id "MSTRG.65413.144"; exon_number "10";
chr15	StringTie	exon	79001662	79001787	1000	-	.	gene_id "MSTRG.65413"; transcript_id "MSTRG.65413.144"; exon_number "11";
chr15	StringTie	exon	79003802	79004175	1000	-	.	gene_id "MSTRG.65413"; transcript_id "MSTRG.65413.144"; exon_number "12";
chr15	StringTie	exon	79006177	79006434	1000	-	.	gene_id "MSTRG.65413"; transcript_id "MSTRG.65413.144"; exon_number "13";
chr15	StringTie	exon	79015327	79015409	1000	-	.	gene_id "MSTRG.65413"; transcript_id "MSTRG.65413.144"; exon_number "14";
chr15	StringTie	exon	79017770	79017906	1000	-	.	gene_id "MSTRG.65413"; transcript_id "MSTRG.65413.144"; exon_number "15";
chr15	StringTie	exon	79020041	79020123	1000	-	.	gene_id "MSTRG.65413"; transcript_id "MSTRG.65413.144"; exon_number "16";
chr15	StringTie	transcript	78959691	78996704	1000	-	.	gene_id "MSTRG.65413"; transcript_id "MSTRG.65413.145";
chr15	StringTie	exon	78959691	78962236	1000	-	.	gene_id "MSTRG.65413"; transcript_id "MSTRG.65413.145"; exon_number "1";
chr15	StringTie	exon	78971866	78971934	1000	-	.	gene_id "MSTRG.65413"; transcript_id "MSTRG.65413.145"; exon_number "2";
chr15	StringTie	exon	78973303	78973420	1000	-	.	gene_id "MSTRG.65413"; transcript_id "MSTRG.65413.145"; exon_number "3";
chr15	StringTie	exon	78980620	78980699	1000	-	.	gene_id "MSTRG.65413"; transcript_id "MSTRG.65413.145"; exon_number "4";
chr15	StringTie	exon	78985007	78985204	1000	-	.	gene_id "MSTRG.65413"; transcript_id "MSTRG.65413.145"; exon_number "5";
chr15	StringTie	exon	78990189	78990273	1000	-	.	gene_id "MSTRG.65413"; transcript_id "MSTRG.65413.145"; exon_number "6";
chr15	StringTie	exon	78991691	78991794	1000	-	.	gene_id "MSTRG.65413"; transcript_id "MSTRG.65413.145"; exon_number "7";
chr15	StringTie	exon	78995740	78995800	1000	-	.	gene_id "MSTRG.65413"; transcript_id "MSTRG.65413.145"; exon_number "8";
chr15	StringTie	exon	78995893	78996704	1000	-	.	gene_id "MSTRG.65413"; transcript_id "MSTRG.65413.145"; exon_number "9";
chr15	StringTie	transcript	78959716	79000018	1000	-	.	gene_id "MSTRG.65413"; transcript_id "MSTRG.65413.146";
chr15	StringTie	exon	78959716	78962236	1000	-	.	gene_id "MSTRG.65413"; transcript_id "MSTRG.65413.146"; exon_number "1";
chr15	StringTie	exon	78971866	78971934	1000	-	.	gene_id "MSTRG.65413"; transcript_id "MSTRG.65413.146"; exon_number "2";
chr15	StringTie	exon	78973303	78973420	1000	-	.	gene_id "MSTRG.65413"; transcript_id "MSTRG.65413.146"; exon_number "3";
chr15	StringTie	exon	78980620	78980699	1000	-	.	gene_id "MSTRG.65413"; transcript_id "MSTRG.65413.146"; exon_number "4";
chr15	StringTie	exon	78985007	78985204	1000	-	.	gene_id "MSTRG.65413"; transcript_id "MSTRG.65413.146"; exon_number "5";
chr15	StringTie	exon	78990189	78990273	1000	-	.	gene_id "MSTRG.65413"; transcript_id "MSTRG.65413.146"; exon_number "6";
chr15	StringTie	exon	78991691	78991794	1000	-	.	gene_id "MSTRG.65413"; transcript_id "MSTRG.65413.146"; exon_number "7";
chr15	StringTie	exon	78995740	78995800	1000	-	.	gene_id "MSTRG.65413"; transcript_id "MSTRG.65413.146"; exon_number "8";
chr15	StringTie	exon	78997951	78998208	1000	-	.	gene_id "MSTRG.65413"; transcript_id "MSTRG.65413.146"; exon_number "9";
chr15	StringTie	exon	78999743	79000018	1000	-	.	gene_id "MSTRG.65413"; transcript_id "MSTRG.65413.146"; exon_number "10";
chr15	StringTie	transcript	78959735	79014101	1000	-	.	gene_id "MSTRG.65413"; transcript_id "MSTRG.65413.147";
chr15	StringTie	exon	78959735	78962236	1000	-	.	gene_id "MSTRG.65413"; transcript_id "MSTRG.65413.147"; exon_number "1";
chr15	StringTie	exon	78971866	78971934	1000	-	.	gene_id "MSTRG.65413"; transcript_id "MSTRG.65413.147"; exon_number "2";
chr15	StringTie	exon	78973303	78973420	1000	-	.	gene_id "MSTRG.65413"; transcript_id "MSTRG.65413.147"; exon_number "3";
chr15	StringTie	exon	78978928	78979206	1000	-	.	gene_id "MSTRG.65413"; transcript_id "MSTRG.65413.147"; exon_number "4";
chr15	StringTie	exon	78980620	78980699	1000	-	.	gene_id "MSTRG.65413"; transcript_id "MSTRG.65413.147"; exon_number "5";
chr15	StringTie	exon	78985007	78985204	1000	-	.	gene_id "MSTRG.65413"; transcript_id "MSTRG.65413.147"; exon_number "6";
chr15	StringTie	exon	78990189	78990273	1000	-	.	gene_id "MSTRG.65413"; transcript_id "MSTRG.65413.147"; exon_number "7";
chr15	StringTie	exon	78991691	78991794	1000	-	.	gene_id "MSTRG.65413"; transcript_id "MSTRG.65413.147"; exon_number "8";
chr15	StringTie	exon	78995740	78995800	1000	-	.	gene_id "MSTRG.65413"; transcript_id "MSTRG.65413.147"; exon_number "9";
chr15	StringTie	exon	78998096	78998208	1000	-	.	gene_id "MSTRG.65413"; transcript_id "MSTRG.65413.147"; exon_number "10";
chr15	StringTie	exon	78998719	78998825	1000	-	.	gene_id "MSTRG.65413"; transcript_id "MSTRG.65413.147"; exon_number "11";
chr15	StringTie	exon	78999743	78999913	1000	-	.	gene_id "MSTRG.65413"; transcript_id "MSTRG.65413.147"; exon_number "12";
chr15	StringTie	exon	79001662	79001787	1000	-	.	gene_id "MSTRG.65413"; transcript_id "MSTRG.65413.147"; exon_number "13";
chr15	StringTie	exon	79003802	79004175	1000	-	.	gene_id "MSTRG.65413"; transcript_id "MSTRG.65413.147"; exon_number "14";
chr15	StringTie	exon	79004450	79014101	1000	-	.	gene_id "MSTRG.65413"; transcript_id "MSTRG.65413.147"; exon_number "15";
chr15	StringTie	transcript	78959777	79064527	1000	-	.	gene_id "MSTRG.65413"; transcript_id "MSTRG.65413.148";
chr15	StringTie	exon	78959777	78962236	1000	-	.	gene_id "MSTRG.65413"; transcript_id "MSTRG.65413.148"; exon_number "1";
chr15	StringTie	exon	78971866	78971934	1000	-	.	gene_id "MSTRG.65413"; transcript_id "MSTRG.65413.148"; exon_number "2";
chr15	StringTie	exon	78973303	78973420	1000	-	.	gene_id "MSTRG.65413"; transcript_id "MSTRG.65413.148"; exon_number "3";
chr15	StringTie	exon	78978928	78979202	1000	-	.	gene_id "MSTRG.65413"; transcript_id "MSTRG.65413.148"; exon_number "4";
chr15	StringTie	exon	78980620	78980699	1000	-	.	gene_id "MSTRG.65413"; transcript_id "MSTRG.65413.148"; exon_number "5";
chr15	StringTie	exon	78985007	78985204	1000	-	.	gene_id "MSTRG.65413"; transcript_id "MSTRG.65413.148"; exon_number "6";
chr15	StringTie	exon	78990189	78990273	1000	-	.	gene_id "MSTRG.65413"; transcript_id "MSTRG.65413.148"; exon_number "7";
chr15	StringTie	exon	78991691	78991794	1000	-	.	gene_id "MSTRG.65413"; transcript_id "MSTRG.65413.148"; exon_number "8";
chr15	StringTie	exon	78995740	78995800	1000	-	.	gene_id "MSTRG.65413"; transcript_id "MSTRG.65413.148"; exon_number "9";
chr15	StringTie	exon	78998096	78998208	1000	-	.	gene_id "MSTRG.65413"; transcript_id "MSTRG.65413.148"; exon_number "10";
chr15	StringTie	exon	78998719	78998825	1000	-	.	gene_id "MSTRG.65413"; transcript_id "MSTRG.65413.148"; exon_number "11";
chr15	StringTie	exon	78999743	78999913	1000	-	.	gene_id "MSTRG.65413"; transcript_id "MSTRG.65413.148"; exon_number "12";
chr15	StringTie	exon	79001662	79001787	1000	-	.	gene_id "MSTRG.65413"; transcript_id "MSTRG.65413.148"; exon_number "13";
chr15	StringTie	exon	79003802	79004175	1000	-	.	gene_id "MSTRG.65413"; transcript_id "MSTRG.65413.148"; exon_number "14";
chr15	StringTie	exon	79006186	79006434	1000	-	.	gene_id "MSTRG.65413"; transcript_id "MSTRG.65413.148"; exon_number "15";
chr15	StringTie	exon	79015327	79015409	1000	-	.	gene_id "MSTRG.65413"; transcript_id "MSTRG.65413.148"; exon_number "16";
chr15	StringTie	exon	79017770	79017906	1000	-	.	gene_id "MSTRG.65413"; transcript_id "MSTRG.65413.148"; exon_number "17";
chr15	StringTie	exon	79020041	79020104	1000	-	.	gene_id "MSTRG.65413"; transcript_id "MSTRG.65413.148"; exon_number "18";
chr15	StringTie	exon	79025314	79025474	1000	-	.	gene_id "MSTRG.65413"; transcript_id "MSTRG.65413.148"; exon_number "19";
chr15	StringTie	exon	79027741	79027859	1000	-	.	gene_id "MSTRG.65413"; transcript_id "MSTRG.65413.148"; exon_number "20";
chr15	StringTie	exon	79031400	79031509	1000	-	.	gene_id "MSTRG.65413"; transcript_id "MSTRG.65413.148"; exon_number "21";
chr15	StringTie	exon	79032123	79032316	1000	-	.	gene_id "MSTRG.65413"; transcript_id "MSTRG.65413.148"; exon_number "22";
chr15	StringTie	exon	79035131	79035210	1000	-	.	gene_id "MSTRG.65413"; transcript_id "MSTRG.65413.148"; exon_number "23";
chr15	StringTie	exon	79046746	79046999	1000	-	.	gene_id "MSTRG.65413"; transcript_id "MSTRG.65413.148"; exon_number "24";
chr15	StringTie	exon	79049496	79049588	1000	-	.	gene_id "MSTRG.65413"; transcript_id "MSTRG.65413.148"; exon_number "25";
chr15	StringTie	exon	79058334	79058481	1000	-	.	gene_id "MSTRG.65413"; transcript_id "MSTRG.65413.148"; exon_number "26";
chr15	StringTie	exon	79064420	79064527	1000	-	.	gene_id "MSTRG.65413"; transcript_id "MSTRG.65413.148"; exon_number "27";
chr15	StringTie	transcript	78959852	79064526	1000	-	.	gene_id "MSTRG.65413"; transcript_id "MSTRG.65413.149";
chr15	StringTie	exon	78959852	78962236	1000	-	.	gene_id "MSTRG.65413"; transcript_id "MSTRG.65413.149"; exon_number "1";
chr15	StringTie	exon	78971866	78971934	1000	-	.	gene_id "MSTRG.65413"; transcript_id "MSTRG.65413.149"; exon_number "2";
chr15	StringTie	exon	78973303	78973420	1000	-	.	gene_id "MSTRG.65413"; transcript_id "MSTRG.65413.149"; exon_number "3";
chr15	StringTie	exon	78980620	78980699	1000	-	.	gene_id "MSTRG.65413"; transcript_id "MSTRG.65413.149"; exon_number "4";
chr15	StringTie	exon	78985007	78985204	1000	-	.	gene_id "MSTRG.65413"; transcript_id "MSTRG.65413.149"; exon_number "5";
chr15	StringTie	exon	78990189	78990273	1000	-	.	gene_id "MSTRG.65413"; transcript_id "MSTRG.65413.149"; exon_number "6";
chr15	StringTie	exon	78991691	78991794	1000	-	.	gene_id "MSTRG.65413"; transcript_id "MSTRG.65413.149"; exon_number "7";
chr15	StringTie	exon	78995740	78995800	1000	-	.	gene_id "MSTRG.65413"; transcript_id "MSTRG.65413.149"; exon_number "8";
chr15	StringTie	exon	78998096	78998208	1000	-	.	gene_id "MSTRG.65413"; transcript_id "MSTRG.65413.149"; exon_number "9";
chr15	StringTie	exon	78999743	79001787	1000	-	.	gene_id "MSTRG.65413"; transcript_id "MSTRG.65413.149"; exon_number "10";
chr15	StringTie	exon	79003802	79004175	1000	-	.	gene_id "MSTRG.65413"; transcript_id "MSTRG.65413.149"; exon_number "11";
chr15	StringTie	exon	79006177	79006434	1000	-	.	gene_id "MSTRG.65413"; transcript_id "MSTRG.65413.149"; exon_number "12";
chr15	StringTie	exon	79015327	79015409	1000	-	.	gene_id "MSTRG.65413"; transcript_id "MSTRG.65413.149"; exon_number "13";
chr15	StringTie	exon	79017770	79017906	1000	-	.	gene_id "MSTRG.65413"; transcript_id "MSTRG.65413.149"; exon_number "14";
chr15	StringTie	exon	79020041	79020104	1000	-	.	gene_id "MSTRG.65413"; transcript_id "MSTRG.65413.149"; exon_number "15";
chr15	StringTie	exon	79025314	79025474	1000	-	.	gene_id "MSTRG.65413"; transcript_id "MSTRG.65413.149"; exon_number "16";
chr15	StringTie	exon	79027741	79027859	1000	-	.	gene_id "MSTRG.65413"; transcript_id "MSTRG.65413.149"; exon_number "17";
chr15	StringTie	exon	79031400	79031509	1000	-	.	gene_id "MSTRG.65413"; transcript_id "MSTRG.65413.149"; exon_number "18";
chr15	StringTie	exon	79032123	79032316	1000	-	.	gene_id "MSTRG.65413"; transcript_id "MSTRG.65413.149"; exon_number "19";
chr15	StringTie	exon	79035131	79035210	1000	-	.	gene_id "MSTRG.65413"; transcript_id "MSTRG.65413.149"; exon_number "20";
chr15	StringTie	exon	79046746	79046999	1000	-	.	gene_id "MSTRG.65413"; transcript_id "MSTRG.65413.149"; exon_number "21";
chr15	StringTie	exon	79049496	79049588	1000	-	.	gene_id "MSTRG.65413"; transcript_id "MSTRG.65413.149"; exon_number "22";
chr15	StringTie	exon	79058334	79058481	1000	-	.	gene_id "MSTRG.65413"; transcript_id "MSTRG.65413.149"; exon_number "23";
chr15	StringTie	exon	79064420	79064526	1000	-	.	gene_id "MSTRG.65413"; transcript_id "MSTRG.65413.149"; exon_number "24";
chr15	StringTie	transcript	78921100	78945146	1000	-	.	gene_id "MSTRG.65413"; transcript_id "MSTRG.65413.15";
chr15	StringTie	exon	78921100	78922205	1000	-	.	gene_id "MSTRG.65413"; transcript_id "MSTRG.65413.15"; exon_number "1";
chr15	StringTie	exon	78922993	78923118	1000	-	.	gene_id "MSTRG.65413"; transcript_id "MSTRG.65413.15"; exon_number "2";
chr15	StringTie	exon	78925334	78925440	1000	-	.	gene_id "MSTRG.65413"; transcript_id "MSTRG.65413.15"; exon_number "3";
chr15	StringTie	exon	78927713	78927781	1000	-	.	gene_id "MSTRG.65413"; transcript_id "MSTRG.65413.15"; exon_number "4";
chr15	StringTie	exon	78929412	78929493	1000	-	.	gene_id "MSTRG.65413"; transcript_id "MSTRG.65413.15"; exon_number "5";
chr15	StringTie	exon	78931451	78931506	1000	-	.	gene_id "MSTRG.65413"; transcript_id "MSTRG.65413.15"; exon_number "6";
chr15	StringTie	exon	78931869	78932041	1000	-	.	gene_id "MSTRG.65413"; transcript_id "MSTRG.65413.15"; exon_number "7";
chr15	StringTie	exon	78932372	78932458	1000	-	.	gene_id "MSTRG.65413"; transcript_id "MSTRG.65413.15"; exon_number "8";
chr15	StringTie	exon	78934978	78935082	1000	-	.	gene_id "MSTRG.65413"; transcript_id "MSTRG.65413.15"; exon_number "9";
chr15	StringTie	exon	78935680	78935750	1000	-	.	gene_id "MSTRG.65413"; transcript_id "MSTRG.65413.15"; exon_number "10";
chr15	StringTie	exon	78937318	78937423	1000	-	.	gene_id "MSTRG.65413"; transcript_id "MSTRG.65413.15"; exon_number "11";
chr15	StringTie	exon	78939140	78939171	1000	-	.	gene_id "MSTRG.65413"; transcript_id "MSTRG.65413.15"; exon_number "12";
chr15	StringTie	exon	78944891	78945146	1000	-	.	gene_id "MSTRG.65413"; transcript_id "MSTRG.65413.15"; exon_number "13";
chr15	StringTie	transcript	78959865	79004547	1000	-	.	gene_id "MSTRG.65413"; transcript_id "MSTRG.65413.150";
chr15	StringTie	exon	78959865	78962236	1000	-	.	gene_id "MSTRG.65413"; transcript_id "MSTRG.65413.150"; exon_number "1";
chr15	StringTie	exon	78971866	78971934	1000	-	.	gene_id "MSTRG.65413"; transcript_id "MSTRG.65413.150"; exon_number "2";
chr15	StringTie	exon	78980620	78984684	1000	-	.	gene_id "MSTRG.65413"; transcript_id "MSTRG.65413.150"; exon_number "3";
chr15	StringTie	exon	78985007	78985204	1000	-	.	gene_id "MSTRG.65413"; transcript_id "MSTRG.65413.150"; exon_number "4";
chr15	StringTie	exon	78990189	78990273	1000	-	.	gene_id "MSTRG.65413"; transcript_id "MSTRG.65413.150"; exon_number "5";
chr15	StringTie	exon	78991691	78991794	1000	-	.	gene_id "MSTRG.65413"; transcript_id "MSTRG.65413.150"; exon_number "6";
chr15	StringTie	exon	78995740	78995800	1000	-	.	gene_id "MSTRG.65413"; transcript_id "MSTRG.65413.150"; exon_number "7";
chr15	StringTie	exon	78998096	78998208	1000	-	.	gene_id "MSTRG.65413"; transcript_id "MSTRG.65413.150"; exon_number "8";
chr15	StringTie	exon	78998719	78998825	1000	-	.	gene_id "MSTRG.65413"; transcript_id "MSTRG.65413.150"; exon_number "9";
chr15	StringTie	exon	78999743	78999913	1000	-	.	gene_id "MSTRG.65413"; transcript_id "MSTRG.65413.150"; exon_number "10";
chr15	StringTie	exon	79001662	79001787	1000	-	.	gene_id "MSTRG.65413"; transcript_id "MSTRG.65413.150"; exon_number "11";
chr15	StringTie	exon	79003802	79004175	1000	-	.	gene_id "MSTRG.65413"; transcript_id "MSTRG.65413.150"; exon_number "12";
chr15	StringTie	exon	79004450	79004547	1000	-	.	gene_id "MSTRG.65413"; transcript_id "MSTRG.65413.150"; exon_number "13";
chr15	StringTie	transcript	78959866	79046987	1000	-	.	gene_id "MSTRG.65413"; transcript_id "MSTRG.65413.151";
chr15	StringTie	exon	78959866	78962236	1000	-	.	gene_id "MSTRG.65413"; transcript_id "MSTRG.65413.151"; exon_number "1";
chr15	StringTie	exon	78971866	78971934	1000	-	.	gene_id "MSTRG.65413"; transcript_id "MSTRG.65413.151"; exon_number "2";
chr15	StringTie	exon	78973303	78973420	1000	-	.	gene_id "MSTRG.65413"; transcript_id "MSTRG.65413.151"; exon_number "3";
chr15	StringTie	exon	78980620	78980699	1000	-	.	gene_id "MSTRG.65413"; transcript_id "MSTRG.65413.151"; exon_number "4";
chr15	StringTie	exon	78985007	78985204	1000	-	.	gene_id "MSTRG.65413"; transcript_id "MSTRG.65413.151"; exon_number "5";
chr15	StringTie	exon	78990189	78990273	1000	-	.	gene_id "MSTRG.65413"; transcript_id "MSTRG.65413.151"; exon_number "6";
chr15	StringTie	exon	78991691	78991794	1000	-	.	gene_id "MSTRG.65413"; transcript_id "MSTRG.65413.151"; exon_number "7";
chr15	StringTie	exon	78995740	78995800	1000	-	.	gene_id "MSTRG.65413"; transcript_id "MSTRG.65413.151"; exon_number "8";
chr15	StringTie	exon	78998096	78998208	1000	-	.	gene_id "MSTRG.65413"; transcript_id "MSTRG.65413.151"; exon_number "9";
chr15	StringTie	exon	78998719	78998825	1000	-	.	gene_id "MSTRG.65413"; transcript_id "MSTRG.65413.151"; exon_number "10";
chr15	StringTie	exon	78999743	79001787	1000	-	.	gene_id "MSTRG.65413"; transcript_id "MSTRG.65413.151"; exon_number "11";
chr15	StringTie	exon	79003802	79004175	1000	-	.	gene_id "MSTRG.65413"; transcript_id "MSTRG.65413.151"; exon_number "12";
chr15	StringTie	exon	79004450	79006434	1000	-	.	gene_id "MSTRG.65413"; transcript_id "MSTRG.65413.151"; exon_number "13";
chr15	StringTie	exon	79015327	79015409	1000	-	.	gene_id "MSTRG.65413"; transcript_id "MSTRG.65413.151"; exon_number "14";
chr15	StringTie	exon	79017770	79017906	1000	-	.	gene_id "MSTRG.65413"; transcript_id "MSTRG.65413.151"; exon_number "15";
chr15	StringTie	exon	79020041	79020104	1000	-	.	gene_id "MSTRG.65413"; transcript_id "MSTRG.65413.151"; exon_number "16";
chr15	StringTie	exon	79025314	79025496	1000	-	.	gene_id "MSTRG.65413"; transcript_id "MSTRG.65413.151"; exon_number "17";
chr15	StringTie	exon	79027741	79027859	1000	-	.	gene_id "MSTRG.65413"; transcript_id "MSTRG.65413.151"; exon_number "18";
chr15	StringTie	exon	79031400	79031509	1000	-	.	gene_id "MSTRG.65413"; transcript_id "MSTRG.65413.151"; exon_number "19";
chr15	StringTie	exon	79032123	79032316	1000	-	.	gene_id "MSTRG.65413"; transcript_id "MSTRG.65413.151"; exon_number "20";
chr15	StringTie	exon	79035131	79035210	1000	-	.	gene_id "MSTRG.65413"; transcript_id "MSTRG.65413.151"; exon_number "21";
chr15	StringTie	exon	79046746	79046987	1000	-	.	gene_id "MSTRG.65413"; transcript_id "MSTRG.65413.151"; exon_number "22";
chr15	StringTie	transcript	78959909	78998495	1000	-	.	gene_id "MSTRG.65413"; transcript_id "MSTRG.65413.152";
chr15	StringTie	exon	78959909	78962236	1000	-	.	gene_id "MSTRG.65413"; transcript_id "MSTRG.65413.152"; exon_number "1";
chr15	StringTie	exon	78971866	78971934	1000	-	.	gene_id "MSTRG.65413"; transcript_id "MSTRG.65413.152"; exon_number "2";
chr15	StringTie	exon	78973303	78979202	1000	-	.	gene_id "MSTRG.65413"; transcript_id "MSTRG.65413.152"; exon_number "3";
chr15	StringTie	exon	78980620	78980699	1000	-	.	gene_id "MSTRG.65413"; transcript_id "MSTRG.65413.152"; exon_number "4";
chr15	StringTie	exon	78985007	78985204	1000	-	.	gene_id "MSTRG.65413"; transcript_id "MSTRG.65413.152"; exon_number "5";
chr15	StringTie	exon	78990189	78990273	1000	-	.	gene_id "MSTRG.65413"; transcript_id "MSTRG.65413.152"; exon_number "6";
chr15	StringTie	exon	78991691	78991794	1000	-	.	gene_id "MSTRG.65413"; transcript_id "MSTRG.65413.152"; exon_number "7";
chr15	StringTie	exon	78995740	78995800	1000	-	.	gene_id "MSTRG.65413"; transcript_id "MSTRG.65413.152"; exon_number "8";
chr15	StringTie	exon	78997951	78998495	1000	-	.	gene_id "MSTRG.65413"; transcript_id "MSTRG.65413.152"; exon_number "9";
chr15	StringTie	transcript	78959924	79004211	1000	-	.	gene_id "MSTRG.65413"; transcript_id "MSTRG.65413.153";
chr15	StringTie	exon	78959924	78962236	1000	-	.	gene_id "MSTRG.65413"; transcript_id "MSTRG.65413.153"; exon_number "1";
chr15	StringTie	exon	78971866	78971934	1000	-	.	gene_id "MSTRG.65413"; transcript_id "MSTRG.65413.153"; exon_number "2";
chr15	StringTie	exon	78973303	78973420	1000	-	.	gene_id "MSTRG.65413"; transcript_id "MSTRG.65413.153"; exon_number "3";
chr15	StringTie	exon	78980620	78980699	1000	-	.	gene_id "MSTRG.65413"; transcript_id "MSTRG.65413.153"; exon_number "4";
chr15	StringTie	exon	78985007	78985204	1000	-	.	gene_id "MSTRG.65413"; transcript_id "MSTRG.65413.153"; exon_number "5";
chr15	StringTie	exon	78990189	78990273	1000	-	.	gene_id "MSTRG.65413"; transcript_id "MSTRG.65413.153"; exon_number "6";
chr15	StringTie	exon	78991691	78991794	1000	-	.	gene_id "MSTRG.65413"; transcript_id "MSTRG.65413.153"; exon_number "7";
chr15	StringTie	exon	78995740	78995800	1000	-	.	gene_id "MSTRG.65413"; transcript_id "MSTRG.65413.153"; exon_number "8";
chr15	StringTie	exon	78998096	78998208	1000	-	.	gene_id "MSTRG.65413"; transcript_id "MSTRG.65413.153"; exon_number "9";
chr15	StringTie	exon	78998469	78998825	1000	-	.	gene_id "MSTRG.65413"; transcript_id "MSTRG.65413.153"; exon_number "10";
chr15	StringTie	exon	78999743	78999913	1000	-	.	gene_id "MSTRG.65413"; transcript_id "MSTRG.65413.153"; exon_number "11";
chr15	StringTie	exon	79001662	79001787	1000	-	.	gene_id "MSTRG.65413"; transcript_id "MSTRG.65413.153"; exon_number "12";
chr15	StringTie	exon	79003802	79004211	1000	-	.	gene_id "MSTRG.65413"; transcript_id "MSTRG.65413.153"; exon_number "13";
chr15	StringTie	transcript	78959953	79014097	1000	-	.	gene_id "MSTRG.65413"; transcript_id "MSTRG.65413.156";
chr15	StringTie	exon	78959953	78962236	1000	-	.	gene_id "MSTRG.65413"; transcript_id "MSTRG.65413.156"; exon_number "1";
chr15	StringTie	exon	78971866	78971934	1000	-	.	gene_id "MSTRG.65413"; transcript_id "MSTRG.65413.156"; exon_number "2";
chr15	StringTie	exon	78973303	78973420	1000	-	.	gene_id "MSTRG.65413"; transcript_id "MSTRG.65413.156"; exon_number "3";
chr15	StringTie	exon	78980620	78980699	1000	-	.	gene_id "MSTRG.65413"; transcript_id "MSTRG.65413.156"; exon_number "4";
chr15	StringTie	exon	78985007	78985204	1000	-	.	gene_id "MSTRG.65413"; transcript_id "MSTRG.65413.156"; exon_number "5";
chr15	StringTie	exon	78990189	78990273	1000	-	.	gene_id "MSTRG.65413"; transcript_id "MSTRG.65413.156"; exon_number "6";
chr15	StringTie	exon	78991691	78991794	1000	-	.	gene_id "MSTRG.65413"; transcript_id "MSTRG.65413.156"; exon_number "7";
chr15	StringTie	exon	78995740	78995800	1000	-	.	gene_id "MSTRG.65413"; transcript_id "MSTRG.65413.156"; exon_number "8";
chr15	StringTie	exon	78998096	78998675	1000	-	.	gene_id "MSTRG.65413"; transcript_id "MSTRG.65413.156"; exon_number "9";
chr15	StringTie	exon	79010835	79014097	1000	-	.	gene_id "MSTRG.65413"; transcript_id "MSTRG.65413.156"; exon_number "10";
chr15	StringTie	transcript	78959992	79090862	1000	-	.	gene_id "MSTRG.65413"; transcript_id "MSTRG.65413.157";
chr15	StringTie	exon	78959992	78962236	1000	-	.	gene_id "MSTRG.65413"; transcript_id "MSTRG.65413.157"; exon_number "1";
chr15	StringTie	exon	78971866	78971934	1000	-	.	gene_id "MSTRG.65413"; transcript_id "MSTRG.65413.157"; exon_number "2";
chr15	StringTie	exon	78973303	78973420	1000	-	.	gene_id "MSTRG.65413"; transcript_id "MSTRG.65413.157"; exon_number "3";
chr15	StringTie	exon	78980620	78980699	1000	-	.	gene_id "MSTRG.65413"; transcript_id "MSTRG.65413.157"; exon_number "4";
chr15	StringTie	exon	78985007	78985204	1000	-	.	gene_id "MSTRG.65413"; transcript_id "MSTRG.65413.157"; exon_number "5";
chr15	StringTie	exon	78990189	78990273	1000	-	.	gene_id "MSTRG.65413"; transcript_id "MSTRG.65413.157"; exon_number "6";
chr15	StringTie	exon	78991691	78991794	1000	-	.	gene_id "MSTRG.65413"; transcript_id "MSTRG.65413.157"; exon_number "7";
chr15	StringTie	exon	78995740	78995800	1000	-	.	gene_id "MSTRG.65413"; transcript_id "MSTRG.65413.157"; exon_number "8";
chr15	StringTie	exon	78998096	78998208	1000	-	.	gene_id "MSTRG.65413"; transcript_id "MSTRG.65413.157"; exon_number "9";
chr15	StringTie	exon	78998719	78998825	1000	-	.	gene_id "MSTRG.65413"; transcript_id "MSTRG.65413.157"; exon_number "10";
chr15	StringTie	exon	78999743	78999811	1000	-	.	gene_id "MSTRG.65413"; transcript_id "MSTRG.65413.157"; exon_number "11";
chr15	StringTie	exon	79001662	79001787	1000	-	.	gene_id "MSTRG.65413"; transcript_id "MSTRG.65413.157"; exon_number "12";
chr15	StringTie	exon	79003802	79004175	1000	-	.	gene_id "MSTRG.65413"; transcript_id "MSTRG.65413.157"; exon_number "13";
chr15	StringTie	exon	79006177	79006434	1000	-	.	gene_id "MSTRG.65413"; transcript_id "MSTRG.65413.157"; exon_number "14";
chr15	StringTie	exon	79015327	79015409	1000	-	.	gene_id "MSTRG.65413"; transcript_id "MSTRG.65413.157"; exon_number "15";
chr15	StringTie	exon	79017770	79017906	1000	-	.	gene_id "MSTRG.65413"; transcript_id "MSTRG.65413.157"; exon_number "16";
chr15	StringTie	exon	79020041	79020104	1000	-	.	gene_id "MSTRG.65413"; transcript_id "MSTRG.65413.157"; exon_number "17";
chr15	StringTie	exon	79025314	79025474	1000	-	.	gene_id "MSTRG.65413"; transcript_id "MSTRG.65413.157"; exon_number "18";
chr15	StringTie	exon	79027741	79027859	1000	-	.	gene_id "MSTRG.65413"; transcript_id "MSTRG.65413.157"; exon_number "19";
chr15	StringTie	exon	79031400	79031509	1000	-	.	gene_id "MSTRG.65413"; transcript_id "MSTRG.65413.157"; exon_number "20";
chr15	StringTie	exon	79032123	79032316	1000	-	.	gene_id "MSTRG.65413"; transcript_id "MSTRG.65413.157"; exon_number "21";
chr15	StringTie	exon	79035131	79035210	1000	-	.	gene_id "MSTRG.65413"; transcript_id "MSTRG.65413.157"; exon_number "22";
chr15	StringTie	exon	79046746	79046999	1000	-	.	gene_id "MSTRG.65413"; transcript_id "MSTRG.65413.157"; exon_number "23";
chr15	StringTie	exon	79049496	79049588	1000	-	.	gene_id "MSTRG.65413"; transcript_id "MSTRG.65413.157"; exon_number "24";
chr15	StringTie	exon	79058334	79058481	1000	-	.	gene_id "MSTRG.65413"; transcript_id "MSTRG.65413.157"; exon_number "25";
chr15	StringTie	exon	79064420	79064526	1000	-	.	gene_id "MSTRG.65413"; transcript_id "MSTRG.65413.157"; exon_number "26";
chr15	StringTie	exon	79090223	79090862	1000	-	.	gene_id "MSTRG.65413"; transcript_id "MSTRG.65413.157"; exon_number "27";
chr15	StringTie	transcript	78959998	79004119	1000	-	.	gene_id "MSTRG.65413"; transcript_id "MSTRG.65413.158";
chr15	StringTie	exon	78959998	78962236	1000	-	.	gene_id "MSTRG.65413"; transcript_id "MSTRG.65413.158"; exon_number "1";
chr15	StringTie	exon	78971866	78971934	1000	-	.	gene_id "MSTRG.65413"; transcript_id "MSTRG.65413.158"; exon_number "2";
chr15	StringTie	exon	78973303	78973420	1000	-	.	gene_id "MSTRG.65413"; transcript_id "MSTRG.65413.158"; exon_number "3";
chr15	StringTie	exon	78980620	78980699	1000	-	.	gene_id "MSTRG.65413"; transcript_id "MSTRG.65413.158"; exon_number "4";
chr15	StringTie	exon	78985007	78985204	1000	-	.	gene_id "MSTRG.65413"; transcript_id "MSTRG.65413.158"; exon_number "5";
chr15	StringTie	exon	78990189	78990273	1000	-	.	gene_id "MSTRG.65413"; transcript_id "MSTRG.65413.158"; exon_number "6";
chr15	StringTie	exon	78991691	78991794	1000	-	.	gene_id "MSTRG.65413"; transcript_id "MSTRG.65413.158"; exon_number "7";
chr15	StringTie	exon	78995740	78995800	1000	-	.	gene_id "MSTRG.65413"; transcript_id "MSTRG.65413.158"; exon_number "8";
chr15	StringTie	exon	78997951	78998208	1000	-	.	gene_id "MSTRG.65413"; transcript_id "MSTRG.65413.158"; exon_number "9";
chr15	StringTie	exon	78998719	78998825	1000	-	.	gene_id "MSTRG.65413"; transcript_id "MSTRG.65413.158"; exon_number "10";
chr15	StringTie	exon	78999743	78999913	1000	-	.	gene_id "MSTRG.65413"; transcript_id "MSTRG.65413.158"; exon_number "11";
chr15	StringTie	exon	79001662	79001787	1000	-	.	gene_id "MSTRG.65413"; transcript_id "MSTRG.65413.158"; exon_number "12";
chr15	StringTie	exon	79003802	79004119	1000	-	.	gene_id "MSTRG.65413"; transcript_id "MSTRG.65413.158"; exon_number "13";
chr15	StringTie	transcript	78959999	79017849	1000	-	.	gene_id "MSTRG.65413"; transcript_id "MSTRG.65413.159";
chr15	StringTie	exon	78959999	78962236	1000	-	.	gene_id "MSTRG.65413"; transcript_id "MSTRG.65413.159"; exon_number "1";
chr15	StringTie	exon	78971866	78971934	1000	-	.	gene_id "MSTRG.65413"; transcript_id "MSTRG.65413.159"; exon_number "2";
chr15	StringTie	exon	78973303	78973420	1000	-	.	gene_id "MSTRG.65413"; transcript_id "MSTRG.65413.159"; exon_number "3";
chr15	StringTie	exon	78978928	78979206	1000	-	.	gene_id "MSTRG.65413"; transcript_id "MSTRG.65413.159"; exon_number "4";
chr15	StringTie	exon	78980620	78980699	1000	-	.	gene_id "MSTRG.65413"; transcript_id "MSTRG.65413.159"; exon_number "5";
chr15	StringTie	exon	78985007	78985204	1000	-	.	gene_id "MSTRG.65413"; transcript_id "MSTRG.65413.159"; exon_number "6";
chr15	StringTie	exon	78990189	78990273	1000	-	.	gene_id "MSTRG.65413"; transcript_id "MSTRG.65413.159"; exon_number "7";
chr15	StringTie	exon	78991691	78991794	1000	-	.	gene_id "MSTRG.65413"; transcript_id "MSTRG.65413.159"; exon_number "8";
chr15	StringTie	exon	78995740	78995800	1000	-	.	gene_id "MSTRG.65413"; transcript_id "MSTRG.65413.159"; exon_number "9";
chr15	StringTie	exon	78997951	78998825	1000	-	.	gene_id "MSTRG.65413"; transcript_id "MSTRG.65413.159"; exon_number "10";
chr15	StringTie	exon	78999743	78999913	1000	-	.	gene_id "MSTRG.65413"; transcript_id "MSTRG.65413.159"; exon_number "11";
chr15	StringTie	exon	79001662	79001787	1000	-	.	gene_id "MSTRG.65413"; transcript_id "MSTRG.65413.159"; exon_number "12";
chr15	StringTie	exon	79003802	79004175	1000	-	.	gene_id "MSTRG.65413"; transcript_id "MSTRG.65413.159"; exon_number "13";
chr15	StringTie	exon	79006186	79006434	1000	-	.	gene_id "MSTRG.65413"; transcript_id "MSTRG.65413.159"; exon_number "14";
chr15	StringTie	exon	79015327	79015409	1000	-	.	gene_id "MSTRG.65413"; transcript_id "MSTRG.65413.159"; exon_number "15";
chr15	StringTie	exon	79017770	79017849	1000	-	.	gene_id "MSTRG.65413"; transcript_id "MSTRG.65413.159"; exon_number "16";
chr15	StringTie	transcript	78921135	78939173	1000	-	.	gene_id "MSTRG.65413"; transcript_id "MSTRG.65413.16";
chr15	StringTie	exon	78921135	78922205	1000	-	.	gene_id "MSTRG.65413"; transcript_id "MSTRG.65413.16"; exon_number "1";
chr15	StringTie	exon	78922993	78923118	1000	-	.	gene_id "MSTRG.65413"; transcript_id "MSTRG.65413.16"; exon_number "2";
chr15	StringTie	exon	78925334	78925439	1000	-	.	gene_id "MSTRG.65413"; transcript_id "MSTRG.65413.16"; exon_number "3";
chr15	StringTie	exon	78927713	78927781	1000	-	.	gene_id "MSTRG.65413"; transcript_id "MSTRG.65413.16"; exon_number "4";
chr15	StringTie	exon	78929412	78929493	1000	-	.	gene_id "MSTRG.65413"; transcript_id "MSTRG.65413.16"; exon_number "5";
chr15	StringTie	exon	78931451	78931506	1000	-	.	gene_id "MSTRG.65413"; transcript_id "MSTRG.65413.16"; exon_number "6";
chr15	StringTie	exon	78932372	78932458	1000	-	.	gene_id "MSTRG.65413"; transcript_id "MSTRG.65413.16"; exon_number "7";
chr15	StringTie	exon	78934978	78935082	1000	-	.	gene_id "MSTRG.65413"; transcript_id "MSTRG.65413.16"; exon_number "8";
chr15	StringTie	exon	78935680	78935750	1000	-	.	gene_id "MSTRG.65413"; transcript_id "MSTRG.65413.16"; exon_number "9";
chr15	StringTie	exon	78937318	78937423	1000	-	.	gene_id "MSTRG.65413"; transcript_id "MSTRG.65413.16"; exon_number "10";
chr15	StringTie	exon	78939140	78939173	1000	-	.	gene_id "MSTRG.65413"; transcript_id "MSTRG.65413.16"; exon_number "11";
chr15	StringTie	transcript	78960027	79004553	1000	-	.	gene_id "MSTRG.65413"; transcript_id "MSTRG.65413.160";
chr15	StringTie	exon	78960027	78962236	1000	-	.	gene_id "MSTRG.65413"; transcript_id "MSTRG.65413.160"; exon_number "1";
chr15	StringTie	exon	78971866	78971934	1000	-	.	gene_id "MSTRG.65413"; transcript_id "MSTRG.65413.160"; exon_number "2";
chr15	StringTie	exon	78973303	78979206	1000	-	.	gene_id "MSTRG.65413"; transcript_id "MSTRG.65413.160"; exon_number "3";
chr15	StringTie	exon	78980620	78980699	1000	-	.	gene_id "MSTRG.65413"; transcript_id "MSTRG.65413.160"; exon_number "4";
chr15	StringTie	exon	78985007	78985204	1000	-	.	gene_id "MSTRG.65413"; transcript_id "MSTRG.65413.160"; exon_number "5";
chr15	StringTie	exon	78990189	78990273	1000	-	.	gene_id "MSTRG.65413"; transcript_id "MSTRG.65413.160"; exon_number "6";
chr15	StringTie	exon	78991691	78991794	1000	-	.	gene_id "MSTRG.65413"; transcript_id "MSTRG.65413.160"; exon_number "7";
chr15	StringTie	exon	78995740	78995800	1000	-	.	gene_id "MSTRG.65413"; transcript_id "MSTRG.65413.160"; exon_number "8";
chr15	StringTie	exon	78997951	79001787	1000	-	.	gene_id "MSTRG.65413"; transcript_id "MSTRG.65413.160"; exon_number "9";
chr15	StringTie	exon	79003802	79004175	1000	-	.	gene_id "MSTRG.65413"; transcript_id "MSTRG.65413.160"; exon_number "10";
chr15	StringTie	exon	79004528	79004553	1000	-	.	gene_id "MSTRG.65413"; transcript_id "MSTRG.65413.160"; exon_number "11";
chr15	StringTie	transcript	78960041	78998924	1000	-	.	gene_id "MSTRG.65413"; transcript_id "MSTRG.65413.161";
chr15	StringTie	exon	78960041	78962236	1000	-	.	gene_id "MSTRG.65413"; transcript_id "MSTRG.65413.161"; exon_number "1";
chr15	StringTie	exon	78971866	78971934	1000	-	.	gene_id "MSTRG.65413"; transcript_id "MSTRG.65413.161"; exon_number "2";
chr15	StringTie	exon	78973303	78973420	1000	-	.	gene_id "MSTRG.65413"; transcript_id "MSTRG.65413.161"; exon_number "3";
chr15	StringTie	exon	78980620	78984684	1000	-	.	gene_id "MSTRG.65413"; transcript_id "MSTRG.65413.161"; exon_number "4";
chr15	StringTie	exon	78985007	78985204	1000	-	.	gene_id "MSTRG.65413"; transcript_id "MSTRG.65413.161"; exon_number "5";
chr15	StringTie	exon	78990189	78990273	1000	-	.	gene_id "MSTRG.65413"; transcript_id "MSTRG.65413.161"; exon_number "6";
chr15	StringTie	exon	78991691	78991794	1000	-	.	gene_id "MSTRG.65413"; transcript_id "MSTRG.65413.161"; exon_number "7";
chr15	StringTie	exon	78995740	78995800	1000	-	.	gene_id "MSTRG.65413"; transcript_id "MSTRG.65413.161"; exon_number "8";
chr15	StringTie	exon	78997951	78998924	1000	-	.	gene_id "MSTRG.65413"; transcript_id "MSTRG.65413.161"; exon_number "9";
chr15	StringTie	transcript	78960074	79021376	1000	-	.	gene_id "MSTRG.65413"; transcript_id "MSTRG.65413.162";
chr15	StringTie	exon	78960074	78962236	1000	-	.	gene_id "MSTRG.65413"; transcript_id "MSTRG.65413.162"; exon_number "1";
chr15	StringTie	exon	78971866	78971934	1000	-	.	gene_id "MSTRG.65413"; transcript_id "MSTRG.65413.162"; exon_number "2";
chr15	StringTie	exon	78973303	78973420	1000	-	.	gene_id "MSTRG.65413"; transcript_id "MSTRG.65413.162"; exon_number "3";
chr15	StringTie	exon	78980620	78980699	1000	-	.	gene_id "MSTRG.65413"; transcript_id "MSTRG.65413.162"; exon_number "4";
chr15	StringTie	exon	78985007	78985204	1000	-	.	gene_id "MSTRG.65413"; transcript_id "MSTRG.65413.162"; exon_number "5";
chr15	StringTie	exon	78990189	78990273	1000	-	.	gene_id "MSTRG.65413"; transcript_id "MSTRG.65413.162"; exon_number "6";
chr15	StringTie	exon	78991691	78991794	1000	-	.	gene_id "MSTRG.65413"; transcript_id "MSTRG.65413.162"; exon_number "7";
chr15	StringTie	exon	78995740	78995800	1000	-	.	gene_id "MSTRG.65413"; transcript_id "MSTRG.65413.162"; exon_number "8";
chr15	StringTie	exon	78998096	78998208	1000	-	.	gene_id "MSTRG.65413"; transcript_id "MSTRG.65413.162"; exon_number "9";
chr15	StringTie	exon	78999743	78999913	1000	-	.	gene_id "MSTRG.65413"; transcript_id "MSTRG.65413.162"; exon_number "10";
chr15	StringTie	exon	79001662	79001787	1000	-	.	gene_id "MSTRG.65413"; transcript_id "MSTRG.65413.162"; exon_number "11";
chr15	StringTie	exon	79003802	79021376	1000	-	.	gene_id "MSTRG.65413"; transcript_id "MSTRG.65413.162"; exon_number "12";
chr15	StringTie	transcript	78960123	79031512	1000	-	.	gene_id "MSTRG.65413"; transcript_id "MSTRG.65413.163";
chr15	StringTie	exon	78960123	78962236	1000	-	.	gene_id "MSTRG.65413"; transcript_id "MSTRG.65413.163"; exon_number "1";
chr15	StringTie	exon	78971866	78971934	1000	-	.	gene_id "MSTRG.65413"; transcript_id "MSTRG.65413.163"; exon_number "2";
chr15	StringTie	exon	78973303	78973420	1000	-	.	gene_id "MSTRG.65413"; transcript_id "MSTRG.65413.163"; exon_number "3";
chr15	StringTie	exon	78980620	78980699	1000	-	.	gene_id "MSTRG.65413"; transcript_id "MSTRG.65413.163"; exon_number "4";
chr15	StringTie	exon	78985007	78985204	1000	-	.	gene_id "MSTRG.65413"; transcript_id "MSTRG.65413.163"; exon_number "5";
chr15	StringTie	exon	78990189	78990273	1000	-	.	gene_id "MSTRG.65413"; transcript_id "MSTRG.65413.163"; exon_number "6";
chr15	StringTie	exon	78991691	78991794	1000	-	.	gene_id "MSTRG.65413"; transcript_id "MSTRG.65413.163"; exon_number "7";
chr15	StringTie	exon	78995740	78995800	1000	-	.	gene_id "MSTRG.65413"; transcript_id "MSTRG.65413.163"; exon_number "8";
chr15	StringTie	exon	78998096	78998208	1000	-	.	gene_id "MSTRG.65413"; transcript_id "MSTRG.65413.163"; exon_number "9";
chr15	StringTie	exon	78998719	78998825	1000	-	.	gene_id "MSTRG.65413"; transcript_id "MSTRG.65413.163"; exon_number "10";
chr15	StringTie	exon	78999743	78999811	1000	-	.	gene_id "MSTRG.65413"; transcript_id "MSTRG.65413.163"; exon_number "11";
chr15	StringTie	exon	79001662	79001787	1000	-	.	gene_id "MSTRG.65413"; transcript_id "MSTRG.65413.163"; exon_number "12";
chr15	StringTie	exon	79003802	79004175	1000	-	.	gene_id "MSTRG.65413"; transcript_id "MSTRG.65413.163"; exon_number "13";
chr15	StringTie	exon	79006186	79006434	1000	-	.	gene_id "MSTRG.65413"; transcript_id "MSTRG.65413.163"; exon_number "14";
chr15	StringTie	exon	79015327	79015409	1000	-	.	gene_id "MSTRG.65413"; transcript_id "MSTRG.65413.163"; exon_number "15";
chr15	StringTie	exon	79017770	79017906	1000	-	.	gene_id "MSTRG.65413"; transcript_id "MSTRG.65413.163"; exon_number "16";
chr15	StringTie	exon	79020041	79020104	1000	-	.	gene_id "MSTRG.65413"; transcript_id "MSTRG.65413.163"; exon_number "17";
chr15	StringTie	exon	79025314	79025474	1000	-	.	gene_id "MSTRG.65413"; transcript_id "MSTRG.65413.163"; exon_number "18";
chr15	StringTie	exon	79027741	79027859	1000	-	.	gene_id "MSTRG.65413"; transcript_id "MSTRG.65413.163"; exon_number "19";
chr15	StringTie	exon	79031400	79031512	1000	-	.	gene_id "MSTRG.65413"; transcript_id "MSTRG.65413.163"; exon_number "20";
chr15	StringTie	transcript	78960207	79091083	1000	-	.	gene_id "MSTRG.65413"; transcript_id "MSTRG.65413.164";
chr15	StringTie	exon	78960207	78962236	1000	-	.	gene_id "MSTRG.65413"; transcript_id "MSTRG.65413.164"; exon_number "1";
chr15	StringTie	exon	78971866	78971934	1000	-	.	gene_id "MSTRG.65413"; transcript_id "MSTRG.65413.164"; exon_number "2";
chr15	StringTie	exon	78973303	78973420	1000	-	.	gene_id "MSTRG.65413"; transcript_id "MSTRG.65413.164"; exon_number "3";
chr15	StringTie	exon	78978928	78979206	1000	-	.	gene_id "MSTRG.65413"; transcript_id "MSTRG.65413.164"; exon_number "4";
chr15	StringTie	exon	78980620	78980699	1000	-	.	gene_id "MSTRG.65413"; transcript_id "MSTRG.65413.164"; exon_number "5";
chr15	StringTie	exon	78985007	78985204	1000	-	.	gene_id "MSTRG.65413"; transcript_id "MSTRG.65413.164"; exon_number "6";
chr15	StringTie	exon	78990189	78990273	1000	-	.	gene_id "MSTRG.65413"; transcript_id "MSTRG.65413.164"; exon_number "7";
chr15	StringTie	exon	78991691	78991794	1000	-	.	gene_id "MSTRG.65413"; transcript_id "MSTRG.65413.164"; exon_number "8";
chr15	StringTie	exon	78995740	78995800	1000	-	.	gene_id "MSTRG.65413"; transcript_id "MSTRG.65413.164"; exon_number "9";
chr15	StringTie	exon	78998096	78998208	1000	-	.	gene_id "MSTRG.65413"; transcript_id "MSTRG.65413.164"; exon_number "10";
chr15	StringTie	exon	78998719	78998825	1000	-	.	gene_id "MSTRG.65413"; transcript_id "MSTRG.65413.164"; exon_number "11";
chr15	StringTie	exon	78999743	78999913	1000	-	.	gene_id "MSTRG.65413"; transcript_id "MSTRG.65413.164"; exon_number "12";
chr15	StringTie	exon	79001662	79001787	1000	-	.	gene_id "MSTRG.65413"; transcript_id "MSTRG.65413.164"; exon_number "13";
chr15	StringTie	exon	79003802	79004175	1000	-	.	gene_id "MSTRG.65413"; transcript_id "MSTRG.65413.164"; exon_number "14";
chr15	StringTie	exon	79006177	79006434	1000	-	.	gene_id "MSTRG.65413"; transcript_id "MSTRG.65413.164"; exon_number "15";
chr15	StringTie	exon	79012489	79012527	1000	-	.	gene_id "MSTRG.65413"; transcript_id "MSTRG.65413.164"; exon_number "16";
chr15	StringTie	exon	79015327	79015409	1000	-	.	gene_id "MSTRG.65413"; transcript_id "MSTRG.65413.164"; exon_number "17";
chr15	StringTie	exon	79017770	79017906	1000	-	.	gene_id "MSTRG.65413"; transcript_id "MSTRG.65413.164"; exon_number "18";
chr15	StringTie	exon	79020041	79020104	1000	-	.	gene_id "MSTRG.65413"; transcript_id "MSTRG.65413.164"; exon_number "19";
chr15	StringTie	exon	79025314	79025474	1000	-	.	gene_id "MSTRG.65413"; transcript_id "MSTRG.65413.164"; exon_number "20";
chr15	StringTie	exon	79027741	79027859	1000	-	.	gene_id "MSTRG.65413"; transcript_id "MSTRG.65413.164"; exon_number "21";
chr15	StringTie	exon	79031400	79031509	1000	-	.	gene_id "MSTRG.65413"; transcript_id "MSTRG.65413.164"; exon_number "22";
chr15	StringTie	exon	79032123	79032316	1000	-	.	gene_id "MSTRG.65413"; transcript_id "MSTRG.65413.164"; exon_number "23";
chr15	StringTie	exon	79035131	79035210	1000	-	.	gene_id "MSTRG.65413"; transcript_id "MSTRG.65413.164"; exon_number "24";
chr15	StringTie	exon	79046746	79046999	1000	-	.	gene_id "MSTRG.65413"; transcript_id "MSTRG.65413.164"; exon_number "25";
chr15	StringTie	exon	79049496	79049588	1000	-	.	gene_id "MSTRG.65413"; transcript_id "MSTRG.65413.164"; exon_number "26";
chr15	StringTie	exon	79058334	79058481	1000	-	.	gene_id "MSTRG.65413"; transcript_id "MSTRG.65413.164"; exon_number "27";
chr15	StringTie	exon	79064420	79064526	1000	-	.	gene_id "MSTRG.65413"; transcript_id "MSTRG.65413.164"; exon_number "28";
chr15	StringTie	exon	79090223	79091083	1000	-	.	gene_id "MSTRG.65413"; transcript_id "MSTRG.65413.164"; exon_number "29";
chr15	StringTie	transcript	78960207	78998340	1000	-	.	gene_id "MSTRG.65413"; transcript_id "MSTRG.65413.165";
chr15	StringTie	exon	78960207	78962236	1000	-	.	gene_id "MSTRG.65413"; transcript_id "MSTRG.65413.165"; exon_number "1";
chr15	StringTie	exon	78971866	78971934	1000	-	.	gene_id "MSTRG.65413"; transcript_id "MSTRG.65413.165"; exon_number "2";
chr15	StringTie	exon	78973303	78979206	1000	-	.	gene_id "MSTRG.65413"; transcript_id "MSTRG.65413.165"; exon_number "3";
chr15	StringTie	exon	78980620	78984684	1000	-	.	gene_id "MSTRG.65413"; transcript_id "MSTRG.65413.165"; exon_number "4";
chr15	StringTie	exon	78985007	78985204	1000	-	.	gene_id "MSTRG.65413"; transcript_id "MSTRG.65413.165"; exon_number "5";
chr15	StringTie	exon	78990189	78990273	1000	-	.	gene_id "MSTRG.65413"; transcript_id "MSTRG.65413.165"; exon_number "6";
chr15	StringTie	exon	78991691	78991794	1000	-	.	gene_id "MSTRG.65413"; transcript_id "MSTRG.65413.165"; exon_number "7";
chr15	StringTie	exon	78995740	78995800	1000	-	.	gene_id "MSTRG.65413"; transcript_id "MSTRG.65413.165"; exon_number "8";
chr15	StringTie	exon	78997951	78998340	1000	-	.	gene_id "MSTRG.65413"; transcript_id "MSTRG.65413.165"; exon_number "9";
chr15	StringTie	transcript	78960662	79005524	1000	-	.	gene_id "MSTRG.65413"; transcript_id "MSTRG.65413.166";
chr15	StringTie	exon	78960662	78962236	1000	-	.	gene_id "MSTRG.65413"; transcript_id "MSTRG.65413.166"; exon_number "1";
chr15	StringTie	exon	78971866	78971934	1000	-	.	gene_id "MSTRG.65413"; transcript_id "MSTRG.65413.166"; exon_number "2";
chr15	StringTie	exon	78980620	78980699	1000	-	.	gene_id "MSTRG.65413"; transcript_id "MSTRG.65413.166"; exon_number "3";
chr15	StringTie	exon	78985007	78985204	1000	-	.	gene_id "MSTRG.65413"; transcript_id "MSTRG.65413.166"; exon_number "4";
chr15	StringTie	exon	78990189	78990273	1000	-	.	gene_id "MSTRG.65413"; transcript_id "MSTRG.65413.166"; exon_number "5";
chr15	StringTie	exon	78991691	78991794	1000	-	.	gene_id "MSTRG.65413"; transcript_id "MSTRG.65413.166"; exon_number "6";
chr15	StringTie	exon	78995740	78995800	1000	-	.	gene_id "MSTRG.65413"; transcript_id "MSTRG.65413.166"; exon_number "7";
chr15	StringTie	exon	78998096	78998208	1000	-	.	gene_id "MSTRG.65413"; transcript_id "MSTRG.65413.166"; exon_number "8";
chr15	StringTie	exon	78998719	78998825	1000	-	.	gene_id "MSTRG.65413"; transcript_id "MSTRG.65413.166"; exon_number "9";
chr15	StringTie	exon	78999743	78999913	1000	-	.	gene_id "MSTRG.65413"; transcript_id "MSTRG.65413.166"; exon_number "10";
chr15	StringTie	exon	79001662	79001787	1000	-	.	gene_id "MSTRG.65413"; transcript_id "MSTRG.65413.166"; exon_number "11";
chr15	StringTie	exon	79003802	79004175	1000	-	.	gene_id "MSTRG.65413"; transcript_id "MSTRG.65413.166"; exon_number "12";
chr15	StringTie	exon	79004528	79005524	1000	-	.	gene_id "MSTRG.65413"; transcript_id "MSTRG.65413.166"; exon_number "13";
chr15	StringTie	transcript	78960731	79090947	1000	-	.	gene_id "MSTRG.65413"; transcript_id "MSTRG.65413.167";
chr15	StringTie	exon	78960731	78962236	1000	-	.	gene_id "MSTRG.65413"; transcript_id "MSTRG.65413.167"; exon_number "1";
chr15	StringTie	exon	78971866	78971934	1000	-	.	gene_id "MSTRG.65413"; transcript_id "MSTRG.65413.167"; exon_number "2";
chr15	StringTie	exon	78973303	78973420	1000	-	.	gene_id "MSTRG.65413"; transcript_id "MSTRG.65413.167"; exon_number "3";
chr15	StringTie	exon	78978928	78979206	1000	-	.	gene_id "MSTRG.65413"; transcript_id "MSTRG.65413.167"; exon_number "4";
chr15	StringTie	exon	78980620	78980699	1000	-	.	gene_id "MSTRG.65413"; transcript_id "MSTRG.65413.167"; exon_number "5";
chr15	StringTie	exon	78985007	78985204	1000	-	.	gene_id "MSTRG.65413"; transcript_id "MSTRG.65413.167"; exon_number "6";
chr15	StringTie	exon	78990189	78990273	1000	-	.	gene_id "MSTRG.65413"; transcript_id "MSTRG.65413.167"; exon_number "7";
chr15	StringTie	exon	78991691	78991794	1000	-	.	gene_id "MSTRG.65413"; transcript_id "MSTRG.65413.167"; exon_number "8";
chr15	StringTie	exon	78995740	78995800	1000	-	.	gene_id "MSTRG.65413"; transcript_id "MSTRG.65413.167"; exon_number "9";
chr15	StringTie	exon	78998096	78998208	1000	-	.	gene_id "MSTRG.65413"; transcript_id "MSTRG.65413.167"; exon_number "10";
chr15	StringTie	exon	78998719	78998825	1000	-	.	gene_id "MSTRG.65413"; transcript_id "MSTRG.65413.167"; exon_number "11";
chr15	StringTie	exon	78999743	78999913	1000	-	.	gene_id "MSTRG.65413"; transcript_id "MSTRG.65413.167"; exon_number "12";
chr15	StringTie	exon	79001662	79001787	1000	-	.	gene_id "MSTRG.65413"; transcript_id "MSTRG.65413.167"; exon_number "13";
chr15	StringTie	exon	79003802	79004175	1000	-	.	gene_id "MSTRG.65413"; transcript_id "MSTRG.65413.167"; exon_number "14";
chr15	StringTie	exon	79006186	79006434	1000	-	.	gene_id "MSTRG.65413"; transcript_id "MSTRG.65413.167"; exon_number "15";
chr15	StringTie	exon	79015327	79015409	1000	-	.	gene_id "MSTRG.65413"; transcript_id "MSTRG.65413.167"; exon_number "16";
chr15	StringTie	exon	79017770	79017906	1000	-	.	gene_id "MSTRG.65413"; transcript_id "MSTRG.65413.167"; exon_number "17";
chr15	StringTie	exon	79020041	79020104	1000	-	.	gene_id "MSTRG.65413"; transcript_id "MSTRG.65413.167"; exon_number "18";
chr15	StringTie	exon	79025314	79025474	1000	-	.	gene_id "MSTRG.65413"; transcript_id "MSTRG.65413.167"; exon_number "19";
chr15	StringTie	exon	79027741	79027859	1000	-	.	gene_id "MSTRG.65413"; transcript_id "MSTRG.65413.167"; exon_number "20";
chr15	StringTie	exon	79031400	79031509	1000	-	.	gene_id "MSTRG.65413"; transcript_id "MSTRG.65413.167"; exon_number "21";
chr15	StringTie	exon	79032123	79032316	1000	-	.	gene_id "MSTRG.65413"; transcript_id "MSTRG.65413.167"; exon_number "22";
chr15	StringTie	exon	79035131	79035210	1000	-	.	gene_id "MSTRG.65413"; transcript_id "MSTRG.65413.167"; exon_number "23";
chr15	StringTie	exon	79046746	79046999	1000	-	.	gene_id "MSTRG.65413"; transcript_id "MSTRG.65413.167"; exon_number "24";
chr15	StringTie	exon	79049496	79049588	1000	-	.	gene_id "MSTRG.65413"; transcript_id "MSTRG.65413.167"; exon_number "25";
chr15	StringTie	exon	79058334	79058481	1000	-	.	gene_id "MSTRG.65413"; transcript_id "MSTRG.65413.167"; exon_number "26";
chr15	StringTie	exon	79064420	79064526	1000	-	.	gene_id "MSTRG.65413"; transcript_id "MSTRG.65413.167"; exon_number "27";
chr15	StringTie	exon	79090061	79090947	1000	-	.	gene_id "MSTRG.65413"; transcript_id "MSTRG.65413.167"; exon_number "28";
chr15	StringTie	transcript	78960839	78998353	1000	-	.	gene_id "MSTRG.65413"; transcript_id "MSTRG.65413.168";
chr15	StringTie	exon	78960839	78962236	1000	-	.	gene_id "MSTRG.65413"; transcript_id "MSTRG.65413.168"; exon_number "1";
chr15	StringTie	exon	78971866	78971934	1000	-	.	gene_id "MSTRG.65413"; transcript_id "MSTRG.65413.168"; exon_number "2";
chr15	StringTie	exon	78980620	78980699	1000	-	.	gene_id "MSTRG.65413"; transcript_id "MSTRG.65413.168"; exon_number "3";
chr15	StringTie	exon	78985007	78985204	1000	-	.	gene_id "MSTRG.65413"; transcript_id "MSTRG.65413.168"; exon_number "4";
chr15	StringTie	exon	78990189	78990273	1000	-	.	gene_id "MSTRG.65413"; transcript_id "MSTRG.65413.168"; exon_number "5";
chr15	StringTie	exon	78991691	78991794	1000	-	.	gene_id "MSTRG.65413"; transcript_id "MSTRG.65413.168"; exon_number "6";
chr15	StringTie	exon	78995740	78995800	1000	-	.	gene_id "MSTRG.65413"; transcript_id "MSTRG.65413.168"; exon_number "7";
chr15	StringTie	exon	78997951	78998353	1000	-	.	gene_id "MSTRG.65413"; transcript_id "MSTRG.65413.168"; exon_number "8";
chr15	StringTie	transcript	78960841	79001833	1000	-	.	gene_id "MSTRG.65413"; transcript_id "MSTRG.65413.169";
chr15	StringTie	exon	78960841	78962236	1000	-	.	gene_id "MSTRG.65413"; transcript_id "MSTRG.65413.169"; exon_number "1";
chr15	StringTie	exon	78971866	78971934	1000	-	.	gene_id "MSTRG.65413"; transcript_id "MSTRG.65413.169"; exon_number "2";
chr15	StringTie	exon	78973303	78973420	1000	-	.	gene_id "MSTRG.65413"; transcript_id "MSTRG.65413.169"; exon_number "3";
chr15	StringTie	exon	78980620	78980699	1000	-	.	gene_id "MSTRG.65413"; transcript_id "MSTRG.65413.169"; exon_number "4";
chr15	StringTie	exon	78981689	78984684	1000	-	.	gene_id "MSTRG.65413"; transcript_id "MSTRG.65413.169"; exon_number "5";
chr15	StringTie	exon	78985007	78985204	1000	-	.	gene_id "MSTRG.65413"; transcript_id "MSTRG.65413.169"; exon_number "6";
chr15	StringTie	exon	78990189	78990273	1000	-	.	gene_id "MSTRG.65413"; transcript_id "MSTRG.65413.169"; exon_number "7";
chr15	StringTie	exon	78991691	78991794	1000	-	.	gene_id "MSTRG.65413"; transcript_id "MSTRG.65413.169"; exon_number "8";
chr15	StringTie	exon	78995740	78995800	1000	-	.	gene_id "MSTRG.65413"; transcript_id "MSTRG.65413.169"; exon_number "9";
chr15	StringTie	exon	78997951	79001833	1000	-	.	gene_id "MSTRG.65413"; transcript_id "MSTRG.65413.169"; exon_number "10";
chr15	StringTie	transcript	78921142	79091126	1000	-	.	gene_id "MSTRG.65413"; transcript_id "MSTRG.65413.17";
chr15	StringTie	exon	78921142	78922205	1000	-	.	gene_id "MSTRG.65413"; transcript_id "MSTRG.65413.17"; exon_number "1";
chr15	StringTie	exon	78922993	78923118	1000	-	.	gene_id "MSTRG.65413"; transcript_id "MSTRG.65413.17"; exon_number "2";
chr15	StringTie	exon	78925334	78925440	1000	-	.	gene_id "MSTRG.65413"; transcript_id "MSTRG.65413.17"; exon_number "3";
chr15	StringTie	exon	78927713	78927781	1000	-	.	gene_id "MSTRG.65413"; transcript_id "MSTRG.65413.17"; exon_number "4";
chr15	StringTie	exon	78929412	78929493	1000	-	.	gene_id "MSTRG.65413"; transcript_id "MSTRG.65413.17"; exon_number "5";
chr15	StringTie	exon	78931451	78931506	1000	-	.	gene_id "MSTRG.65413"; transcript_id "MSTRG.65413.17"; exon_number "6";
chr15	StringTie	exon	78932372	78932458	1000	-	.	gene_id "MSTRG.65413"; transcript_id "MSTRG.65413.17"; exon_number "7";
chr15	StringTie	exon	78934978	78935082	1000	-	.	gene_id "MSTRG.65413"; transcript_id "MSTRG.65413.17"; exon_number "8";
chr15	StringTie	exon	78935680	78935750	1000	-	.	gene_id "MSTRG.65413"; transcript_id "MSTRG.65413.17"; exon_number "9";
chr15	StringTie	exon	78937318	78937423	1000	-	.	gene_id "MSTRG.65413"; transcript_id "MSTRG.65413.17"; exon_number "10";
chr15	StringTie	exon	78939140	78939171	1000	-	.	gene_id "MSTRG.65413"; transcript_id "MSTRG.65413.17"; exon_number "11";
chr15	StringTie	exon	78956889	78956920	1000	-	.	gene_id "MSTRG.65413"; transcript_id "MSTRG.65413.17"; exon_number "12";
chr15	StringTie	exon	78959616	78962236	1000	-	.	gene_id "MSTRG.65413"; transcript_id "MSTRG.65413.17"; exon_number "13";
chr15	StringTie	exon	78971866	78971934	1000	-	.	gene_id "MSTRG.65413"; transcript_id "MSTRG.65413.17"; exon_number "14";
chr15	StringTie	exon	78973303	78973420	1000	-	.	gene_id "MSTRG.65413"; transcript_id "MSTRG.65413.17"; exon_number "15";
chr15	StringTie	exon	78980620	78980699	1000	-	.	gene_id "MSTRG.65413"; transcript_id "MSTRG.65413.17"; exon_number "16";
chr15	StringTie	exon	78985007	78985204	1000	-	.	gene_id "MSTRG.65413"; transcript_id "MSTRG.65413.17"; exon_number "17";
chr15	StringTie	exon	78990189	78990273	1000	-	.	gene_id "MSTRG.65413"; transcript_id "MSTRG.65413.17"; exon_number "18";
chr15	StringTie	exon	78991691	78991794	1000	-	.	gene_id "MSTRG.65413"; transcript_id "MSTRG.65413.17"; exon_number "19";
chr15	StringTie	exon	78995740	78995800	1000	-	.	gene_id "MSTRG.65413"; transcript_id "MSTRG.65413.17"; exon_number "20";
chr15	StringTie	exon	78998096	78998208	1000	-	.	gene_id "MSTRG.65413"; transcript_id "MSTRG.65413.17"; exon_number "21";
chr15	StringTie	exon	78998719	78998825	1000	-	.	gene_id "MSTRG.65413"; transcript_id "MSTRG.65413.17"; exon_number "22";
chr15	StringTie	exon	78999743	78999913	1000	-	.	gene_id "MSTRG.65413"; transcript_id "MSTRG.65413.17"; exon_number "23";
chr15	StringTie	exon	79001662	79001787	1000	-	.	gene_id "MSTRG.65413"; transcript_id "MSTRG.65413.17"; exon_number "24";
chr15	StringTie	exon	79003802	79004175	1000	-	.	gene_id "MSTRG.65413"; transcript_id "MSTRG.65413.17"; exon_number "25";
chr15	StringTie	exon	79006177	79006434	1000	-	.	gene_id "MSTRG.65413"; transcript_id "MSTRG.65413.17"; exon_number "26";
chr15	StringTie	exon	79012489	79012527	1000	-	.	gene_id "MSTRG.65413"; transcript_id "MSTRG.65413.17"; exon_number "27";
chr15	StringTie	exon	79015327	79015409	1000	-	.	gene_id "MSTRG.65413"; transcript_id "MSTRG.65413.17"; exon_number "28";
chr15	StringTie	exon	79017770	79017906	1000	-	.	gene_id "MSTRG.65413"; transcript_id "MSTRG.65413.17"; exon_number "29";
chr15	StringTie	exon	79020041	79020104	1000	-	.	gene_id "MSTRG.65413"; transcript_id "MSTRG.65413.17"; exon_number "30";
chr15	StringTie	exon	79025314	79025474	1000	-	.	gene_id "MSTRG.65413"; transcript_id "MSTRG.65413.17"; exon_number "31";
chr15	StringTie	exon	79027741	79027859	1000	-	.	gene_id "MSTRG.65413"; transcript_id "MSTRG.65413.17"; exon_number "32";
chr15	StringTie	exon	79031400	79031509	1000	-	.	gene_id "MSTRG.65413"; transcript_id "MSTRG.65413.17"; exon_number "33";
chr15	StringTie	exon	79032123	79032316	1000	-	.	gene_id "MSTRG.65413"; transcript_id "MSTRG.65413.17"; exon_number "34";
chr15	StringTie	exon	79035131	79035210	1000	-	.	gene_id "MSTRG.65413"; transcript_id "MSTRG.65413.17"; exon_number "35";
chr15	StringTie	exon	79046746	79046999	1000	-	.	gene_id "MSTRG.65413"; transcript_id "MSTRG.65413.17"; exon_number "36";
chr15	StringTie	exon	79049496	79049588	1000	-	.	gene_id "MSTRG.65413"; transcript_id "MSTRG.65413.17"; exon_number "37";
chr15	StringTie	exon	79058334	79058481	1000	-	.	gene_id "MSTRG.65413"; transcript_id "MSTRG.65413.17"; exon_number "38";
chr15	StringTie	exon	79064420	79064526	1000	-	.	gene_id "MSTRG.65413"; transcript_id "MSTRG.65413.17"; exon_number "39";
chr15	StringTie	exon	79090223	79091126	1000	-	.	gene_id "MSTRG.65413"; transcript_id "MSTRG.65413.17"; exon_number "40";
chr15	StringTie	transcript	78960845	79090986	1000	-	.	gene_id "MSTRG.65413"; transcript_id "MSTRG.65413.170";
chr15	StringTie	exon	78960845	78962236	1000	-	.	gene_id "MSTRG.65413"; transcript_id "MSTRG.65413.170"; exon_number "1";
chr15	StringTie	exon	78971866	78971934	1000	-	.	gene_id "MSTRG.65413"; transcript_id "MSTRG.65413.170"; exon_number "2";
chr15	StringTie	exon	78973303	78973420	1000	-	.	gene_id "MSTRG.65413"; transcript_id "MSTRG.65413.170"; exon_number "3";
chr15	StringTie	exon	78980620	78980699	1000	-	.	gene_id "MSTRG.65413"; transcript_id "MSTRG.65413.170"; exon_number "4";
chr15	StringTie	exon	78985007	78985204	1000	-	.	gene_id "MSTRG.65413"; transcript_id "MSTRG.65413.170"; exon_number "5";
chr15	StringTie	exon	78990189	78990273	1000	-	.	gene_id "MSTRG.65413"; transcript_id "MSTRG.65413.170"; exon_number "6";
chr15	StringTie	exon	78991691	78991794	1000	-	.	gene_id "MSTRG.65413"; transcript_id "MSTRG.65413.170"; exon_number "7";
chr15	StringTie	exon	78995740	78995800	1000	-	.	gene_id "MSTRG.65413"; transcript_id "MSTRG.65413.170"; exon_number "8";
chr15	StringTie	exon	78998096	78998208	1000	-	.	gene_id "MSTRG.65413"; transcript_id "MSTRG.65413.170"; exon_number "9";
chr15	StringTie	exon	78998719	78998825	1000	-	.	gene_id "MSTRG.65413"; transcript_id "MSTRG.65413.170"; exon_number "10";
chr15	StringTie	exon	78999743	78999913	1000	-	.	gene_id "MSTRG.65413"; transcript_id "MSTRG.65413.170"; exon_number "11";
chr15	StringTie	exon	79001662	79001787	1000	-	.	gene_id "MSTRG.65413"; transcript_id "MSTRG.65413.170"; exon_number "12";
chr15	StringTie	exon	79003802	79004175	1000	-	.	gene_id "MSTRG.65413"; transcript_id "MSTRG.65413.170"; exon_number "13";
chr15	StringTie	exon	79006186	79006434	1000	-	.	gene_id "MSTRG.65413"; transcript_id "MSTRG.65413.170"; exon_number "14";
chr15	StringTie	exon	79012489	79012527	1000	-	.	gene_id "MSTRG.65413"; transcript_id "MSTRG.65413.170"; exon_number "15";
chr15	StringTie	exon	79015327	79015409	1000	-	.	gene_id "MSTRG.65413"; transcript_id "MSTRG.65413.170"; exon_number "16";
chr15	StringTie	exon	79017770	79017906	1000	-	.	gene_id "MSTRG.65413"; transcript_id "MSTRG.65413.170"; exon_number "17";
chr15	StringTie	exon	79020041	79020104	1000	-	.	gene_id "MSTRG.65413"; transcript_id "MSTRG.65413.170"; exon_number "18";
chr15	StringTie	exon	79025314	79025474	1000	-	.	gene_id "MSTRG.65413"; transcript_id "MSTRG.65413.170"; exon_number "19";
chr15	StringTie	exon	79027741	79027859	1000	-	.	gene_id "MSTRG.65413"; transcript_id "MSTRG.65413.170"; exon_number "20";
chr15	StringTie	exon	79031400	79031509	1000	-	.	gene_id "MSTRG.65413"; transcript_id "MSTRG.65413.170"; exon_number "21";
chr15	StringTie	exon	79032123	79032316	1000	-	.	gene_id "MSTRG.65413"; transcript_id "MSTRG.65413.170"; exon_number "22";
chr15	StringTie	exon	79035131	79035210	1000	-	.	gene_id "MSTRG.65413"; transcript_id "MSTRG.65413.170"; exon_number "23";
chr15	StringTie	exon	79046746	79046999	1000	-	.	gene_id "MSTRG.65413"; transcript_id "MSTRG.65413.170"; exon_number "24";
chr15	StringTie	exon	79049496	79049588	1000	-	.	gene_id "MSTRG.65413"; transcript_id "MSTRG.65413.170"; exon_number "25";
chr15	StringTie	exon	79058334	79058481	1000	-	.	gene_id "MSTRG.65413"; transcript_id "MSTRG.65413.170"; exon_number "26";
chr15	StringTie	exon	79064420	79064526	1000	-	.	gene_id "MSTRG.65413"; transcript_id "MSTRG.65413.170"; exon_number "27";
chr15	StringTie	exon	79090223	79090986	1000	-	.	gene_id "MSTRG.65413"; transcript_id "MSTRG.65413.170"; exon_number "28";
chr15	StringTie	transcript	78960850	79032304	1000	-	.	gene_id "MSTRG.65413"; transcript_id "MSTRG.65413.171";
chr15	StringTie	exon	78960850	78962236	1000	-	.	gene_id "MSTRG.65413"; transcript_id "MSTRG.65413.171"; exon_number "1";
chr15	StringTie	exon	78971866	78971934	1000	-	.	gene_id "MSTRG.65413"; transcript_id "MSTRG.65413.171"; exon_number "2";
chr15	StringTie	exon	78973303	78973420	1000	-	.	gene_id "MSTRG.65413"; transcript_id "MSTRG.65413.171"; exon_number "3";
chr15	StringTie	exon	78980620	78984720	1000	-	.	gene_id "MSTRG.65413"; transcript_id "MSTRG.65413.171"; exon_number "4";
chr15	StringTie	exon	78985007	78985204	1000	-	.	gene_id "MSTRG.65413"; transcript_id "MSTRG.65413.171"; exon_number "5";
chr15	StringTie	exon	78990189	78990273	1000	-	.	gene_id "MSTRG.65413"; transcript_id "MSTRG.65413.171"; exon_number "6";
chr15	StringTie	exon	78991691	78991794	1000	-	.	gene_id "MSTRG.65413"; transcript_id "MSTRG.65413.171"; exon_number "7";
chr15	StringTie	exon	78995740	78995800	1000	-	.	gene_id "MSTRG.65413"; transcript_id "MSTRG.65413.171"; exon_number "8";
chr15	StringTie	exon	78998096	78998208	1000	-	.	gene_id "MSTRG.65413"; transcript_id "MSTRG.65413.171"; exon_number "9";
chr15	StringTie	exon	78998719	78998825	1000	-	.	gene_id "MSTRG.65413"; transcript_id "MSTRG.65413.171"; exon_number "10";
chr15	StringTie	exon	78999743	78999913	1000	-	.	gene_id "MSTRG.65413"; transcript_id "MSTRG.65413.171"; exon_number "11";
chr15	StringTie	exon	79001662	79001787	1000	-	.	gene_id "MSTRG.65413"; transcript_id "MSTRG.65413.171"; exon_number "12";
chr15	StringTie	exon	79003802	79004175	1000	-	.	gene_id "MSTRG.65413"; transcript_id "MSTRG.65413.171"; exon_number "13";
chr15	StringTie	exon	79006177	79006434	1000	-	.	gene_id "MSTRG.65413"; transcript_id "MSTRG.65413.171"; exon_number "14";
chr15	StringTie	exon	79015327	79015409	1000	-	.	gene_id "MSTRG.65413"; transcript_id "MSTRG.65413.171"; exon_number "15";
chr15	StringTie	exon	79017770	79017906	1000	-	.	gene_id "MSTRG.65413"; transcript_id "MSTRG.65413.171"; exon_number "16";
chr15	StringTie	exon	79020041	79020104	1000	-	.	gene_id "MSTRG.65413"; transcript_id "MSTRG.65413.171"; exon_number "17";
chr15	StringTie	exon	79025314	79025474	1000	-	.	gene_id "MSTRG.65413"; transcript_id "MSTRG.65413.171"; exon_number "18";
chr15	StringTie	exon	79027741	79027859	1000	-	.	gene_id "MSTRG.65413"; transcript_id "MSTRG.65413.171"; exon_number "19";
chr15	StringTie	exon	79031400	79031509	1000	-	.	gene_id "MSTRG.65413"; transcript_id "MSTRG.65413.171"; exon_number "20";
chr15	StringTie	exon	79032123	79032304	1000	-	.	gene_id "MSTRG.65413"; transcript_id "MSTRG.65413.171"; exon_number "21";
chr15	StringTie	transcript	78960867	79015597	1000	-	.	gene_id "MSTRG.65413"; transcript_id "MSTRG.65413.172";
chr15	StringTie	exon	78960867	78962236	1000	-	.	gene_id "MSTRG.65413"; transcript_id "MSTRG.65413.172"; exon_number "1";
chr15	StringTie	exon	78971866	78971934	1000	-	.	gene_id "MSTRG.65413"; transcript_id "MSTRG.65413.172"; exon_number "2";
chr15	StringTie	exon	78980620	78980699	1000	-	.	gene_id "MSTRG.65413"; transcript_id "MSTRG.65413.172"; exon_number "3";
chr15	StringTie	exon	78985007	78985204	1000	-	.	gene_id "MSTRG.65413"; transcript_id "MSTRG.65413.172"; exon_number "4";
chr15	StringTie	exon	78990189	78990273	1000	-	.	gene_id "MSTRG.65413"; transcript_id "MSTRG.65413.172"; exon_number "5";
chr15	StringTie	exon	78991691	78991794	1000	-	.	gene_id "MSTRG.65413"; transcript_id "MSTRG.65413.172"; exon_number "6";
chr15	StringTie	exon	78995740	78995800	1000	-	.	gene_id "MSTRG.65413"; transcript_id "MSTRG.65413.172"; exon_number "7";
chr15	StringTie	exon	78998096	78998208	1000	-	.	gene_id "MSTRG.65413"; transcript_id "MSTRG.65413.172"; exon_number "8";
chr15	StringTie	exon	78998719	78998825	1000	-	.	gene_id "MSTRG.65413"; transcript_id "MSTRG.65413.172"; exon_number "9";
chr15	StringTie	exon	78999743	78999811	1000	-	.	gene_id "MSTRG.65413"; transcript_id "MSTRG.65413.172"; exon_number "10";
chr15	StringTie	exon	79001662	79001787	1000	-	.	gene_id "MSTRG.65413"; transcript_id "MSTRG.65413.172"; exon_number "11";
chr15	StringTie	exon	79003802	79004175	1000	-	.	gene_id "MSTRG.65413"; transcript_id "MSTRG.65413.172"; exon_number "12";
chr15	StringTie	exon	79004450	79006434	1000	-	.	gene_id "MSTRG.65413"; transcript_id "MSTRG.65413.172"; exon_number "13";
chr15	StringTie	exon	79015327	79015597	1000	-	.	gene_id "MSTRG.65413"; transcript_id "MSTRG.65413.172"; exon_number "14";
chr15	StringTie	transcript	78960867	79018381	1000	-	.	gene_id "MSTRG.65413"; transcript_id "MSTRG.65413.173";
chr15	StringTie	exon	78960867	78962236	1000	-	.	gene_id "MSTRG.65413"; transcript_id "MSTRG.65413.173"; exon_number "1";
chr15	StringTie	exon	78971866	78971934	1000	-	.	gene_id "MSTRG.65413"; transcript_id "MSTRG.65413.173"; exon_number "2";
chr15	StringTie	exon	78973303	78973420	1000	-	.	gene_id "MSTRG.65413"; transcript_id "MSTRG.65413.173"; exon_number "3";
chr15	StringTie	exon	78980620	78980699	1000	-	.	gene_id "MSTRG.65413"; transcript_id "MSTRG.65413.173"; exon_number "4";
chr15	StringTie	exon	78985007	78985204	1000	-	.	gene_id "MSTRG.65413"; transcript_id "MSTRG.65413.173"; exon_number "5";
chr15	StringTie	exon	78990189	78990273	1000	-	.	gene_id "MSTRG.65413"; transcript_id "MSTRG.65413.173"; exon_number "6";
chr15	StringTie	exon	78991691	78991794	1000	-	.	gene_id "MSTRG.65413"; transcript_id "MSTRG.65413.173"; exon_number "7";
chr15	StringTie	exon	78995740	78995800	1000	-	.	gene_id "MSTRG.65413"; transcript_id "MSTRG.65413.173"; exon_number "8";
chr15	StringTie	exon	78998096	78998208	1000	-	.	gene_id "MSTRG.65413"; transcript_id "MSTRG.65413.173"; exon_number "9";
chr15	StringTie	exon	78998719	78998825	1000	-	.	gene_id "MSTRG.65413"; transcript_id "MSTRG.65413.173"; exon_number "10";
chr15	StringTie	exon	78999743	78999913	1000	-	.	gene_id "MSTRG.65413"; transcript_id "MSTRG.65413.173"; exon_number "11";
chr15	StringTie	exon	79001662	79001787	1000	-	.	gene_id "MSTRG.65413"; transcript_id "MSTRG.65413.173"; exon_number "12";
chr15	StringTie	exon	79003802	79004175	1000	-	.	gene_id "MSTRG.65413"; transcript_id "MSTRG.65413.173"; exon_number "13";
chr15	StringTie	exon	79006177	79006434	1000	-	.	gene_id "MSTRG.65413"; transcript_id "MSTRG.65413.173"; exon_number "14";
chr15	StringTie	exon	79015327	79015409	1000	-	.	gene_id "MSTRG.65413"; transcript_id "MSTRG.65413.173"; exon_number "15";
chr15	StringTie	exon	79017770	79017906	1000	-	.	gene_id "MSTRG.65413"; transcript_id "MSTRG.65413.173"; exon_number "16";
chr15	StringTie	exon	79017994	79018381	1000	-	.	gene_id "MSTRG.65413"; transcript_id "MSTRG.65413.173"; exon_number "17";
chr15	StringTie	transcript	78960871	79090953	1000	-	.	gene_id "MSTRG.65413"; transcript_id "MSTRG.65413.174";
chr15	StringTie	exon	78960871	78962236	1000	-	.	gene_id "MSTRG.65413"; transcript_id "MSTRG.65413.174"; exon_number "1";
chr15	StringTie	exon	78971866	78971934	1000	-	.	gene_id "MSTRG.65413"; transcript_id "MSTRG.65413.174"; exon_number "2";
chr15	StringTie	exon	78973303	78973420	1000	-	.	gene_id "MSTRG.65413"; transcript_id "MSTRG.65413.174"; exon_number "3";
chr15	StringTie	exon	78978928	78979206	1000	-	.	gene_id "MSTRG.65413"; transcript_id "MSTRG.65413.174"; exon_number "4";
chr15	StringTie	exon	78980620	78980699	1000	-	.	gene_id "MSTRG.65413"; transcript_id "MSTRG.65413.174"; exon_number "5";
chr15	StringTie	exon	78985007	78985204	1000	-	.	gene_id "MSTRG.65413"; transcript_id "MSTRG.65413.174"; exon_number "6";
chr15	StringTie	exon	78990189	78990273	1000	-	.	gene_id "MSTRG.65413"; transcript_id "MSTRG.65413.174"; exon_number "7";
chr15	StringTie	exon	78991691	78991794	1000	-	.	gene_id "MSTRG.65413"; transcript_id "MSTRG.65413.174"; exon_number "8";
chr15	StringTie	exon	78995740	78995800	1000	-	.	gene_id "MSTRG.65413"; transcript_id "MSTRG.65413.174"; exon_number "9";
chr15	StringTie	exon	78998096	78998208	1000	-	.	gene_id "MSTRG.65413"; transcript_id "MSTRG.65413.174"; exon_number "10";
chr15	StringTie	exon	78998719	78998825	1000	-	.	gene_id "MSTRG.65413"; transcript_id "MSTRG.65413.174"; exon_number "11";
chr15	StringTie	exon	78999743	78999913	1000	-	.	gene_id "MSTRG.65413"; transcript_id "MSTRG.65413.174"; exon_number "12";
chr15	StringTie	exon	79001662	79001787	1000	-	.	gene_id "MSTRG.65413"; transcript_id "MSTRG.65413.174"; exon_number "13";
chr15	StringTie	exon	79003802	79004175	1000	-	.	gene_id "MSTRG.65413"; transcript_id "MSTRG.65413.174"; exon_number "14";
chr15	StringTie	exon	79006177	79006434	1000	-	.	gene_id "MSTRG.65413"; transcript_id "MSTRG.65413.174"; exon_number "15";
chr15	StringTie	exon	79012489	79012527	1000	-	.	gene_id "MSTRG.65413"; transcript_id "MSTRG.65413.174"; exon_number "16";
chr15	StringTie	exon	79015327	79015409	1000	-	.	gene_id "MSTRG.65413"; transcript_id "MSTRG.65413.174"; exon_number "17";
chr15	StringTie	exon	79017770	79017906	1000	-	.	gene_id "MSTRG.65413"; transcript_id "MSTRG.65413.174"; exon_number "18";
chr15	StringTie	exon	79020041	79020104	1000	-	.	gene_id "MSTRG.65413"; transcript_id "MSTRG.65413.174"; exon_number "19";
chr15	StringTie	exon	79025314	79025474	1000	-	.	gene_id "MSTRG.65413"; transcript_id "MSTRG.65413.174"; exon_number "20";
chr15	StringTie	exon	79027741	79027859	1000	-	.	gene_id "MSTRG.65413"; transcript_id "MSTRG.65413.174"; exon_number "21";
chr15	StringTie	exon	79032123	79032316	1000	-	.	gene_id "MSTRG.65413"; transcript_id "MSTRG.65413.174"; exon_number "22";
chr15	StringTie	exon	79035131	79035210	1000	-	.	gene_id "MSTRG.65413"; transcript_id "MSTRG.65413.174"; exon_number "23";
chr15	StringTie	exon	79046746	79046999	1000	-	.	gene_id "MSTRG.65413"; transcript_id "MSTRG.65413.174"; exon_number "24";
chr15	StringTie	exon	79049496	79049588	1000	-	.	gene_id "MSTRG.65413"; transcript_id "MSTRG.65413.174"; exon_number "25";
chr15	StringTie	exon	79058334	79058481	1000	-	.	gene_id "MSTRG.65413"; transcript_id "MSTRG.65413.174"; exon_number "26";
chr15	StringTie	exon	79064420	79064526	1000	-	.	gene_id "MSTRG.65413"; transcript_id "MSTRG.65413.174"; exon_number "27";
chr15	StringTie	exon	79090223	79090953	1000	-	.	gene_id "MSTRG.65413"; transcript_id "MSTRG.65413.174"; exon_number "28";
chr15	StringTie	transcript	78960884	79091083	1000	-	.	gene_id "MSTRG.65413"; transcript_id "MSTRG.65413.175";
chr15	StringTie	exon	78960884	78962236	1000	-	.	gene_id "MSTRG.65413"; transcript_id "MSTRG.65413.175"; exon_number "1";
chr15	StringTie	exon	78971866	78971934	1000	-	.	gene_id "MSTRG.65413"; transcript_id "MSTRG.65413.175"; exon_number "2";
chr15	StringTie	exon	78980620	78980699	1000	-	.	gene_id "MSTRG.65413"; transcript_id "MSTRG.65413.175"; exon_number "3";
chr15	StringTie	exon	78985007	78985204	1000	-	.	gene_id "MSTRG.65413"; transcript_id "MSTRG.65413.175"; exon_number "4";
chr15	StringTie	exon	78990189	78990273	1000	-	.	gene_id "MSTRG.65413"; transcript_id "MSTRG.65413.175"; exon_number "5";
chr15	StringTie	exon	78991691	78991794	1000	-	.	gene_id "MSTRG.65413"; transcript_id "MSTRG.65413.175"; exon_number "6";
chr15	StringTie	exon	78995740	78995800	1000	-	.	gene_id "MSTRG.65413"; transcript_id "MSTRG.65413.175"; exon_number "7";
chr15	StringTie	exon	78998096	78998208	1000	-	.	gene_id "MSTRG.65413"; transcript_id "MSTRG.65413.175"; exon_number "8";
chr15	StringTie	exon	78998719	78998825	1000	-	.	gene_id "MSTRG.65413"; transcript_id "MSTRG.65413.175"; exon_number "9";
chr15	StringTie	exon	78999743	78999913	1000	-	.	gene_id "MSTRG.65413"; transcript_id "MSTRG.65413.175"; exon_number "10";
chr15	StringTie	exon	79001662	79001787	1000	-	.	gene_id "MSTRG.65413"; transcript_id "MSTRG.65413.175"; exon_number "11";
chr15	StringTie	exon	79003802	79004175	1000	-	.	gene_id "MSTRG.65413"; transcript_id "MSTRG.65413.175"; exon_number "12";
chr15	StringTie	exon	79006177	79006434	1000	-	.	gene_id "MSTRG.65413"; transcript_id "MSTRG.65413.175"; exon_number "13";
chr15	StringTie	exon	79015327	79015409	1000	-	.	gene_id "MSTRG.65413"; transcript_id "MSTRG.65413.175"; exon_number "14";
chr15	StringTie	exon	79017770	79017828	1000	-	.	gene_id "MSTRG.65413"; transcript_id "MSTRG.65413.175"; exon_number "15";
chr15	StringTie	exon	79020041	79020104	1000	-	.	gene_id "MSTRG.65413"; transcript_id "MSTRG.65413.175"; exon_number "16";
chr15	StringTie	exon	79025314	79025474	1000	-	.	gene_id "MSTRG.65413"; transcript_id "MSTRG.65413.175"; exon_number "17";
chr15	StringTie	exon	79027741	79027859	1000	-	.	gene_id "MSTRG.65413"; transcript_id "MSTRG.65413.175"; exon_number "18";
chr15	StringTie	exon	79031400	79031509	1000	-	.	gene_id "MSTRG.65413"; transcript_id "MSTRG.65413.175"; exon_number "19";
chr15	StringTie	exon	79032123	79032316	1000	-	.	gene_id "MSTRG.65413"; transcript_id "MSTRG.65413.175"; exon_number "20";
chr15	StringTie	exon	79035131	79035210	1000	-	.	gene_id "MSTRG.65413"; transcript_id "MSTRG.65413.175"; exon_number "21";
chr15	StringTie	exon	79046746	79046999	1000	-	.	gene_id "MSTRG.65413"; transcript_id "MSTRG.65413.175"; exon_number "22";
chr15	StringTie	exon	79049496	79049588	1000	-	.	gene_id "MSTRG.65413"; transcript_id "MSTRG.65413.175"; exon_number "23";
chr15	StringTie	exon	79058334	79058481	1000	-	.	gene_id "MSTRG.65413"; transcript_id "MSTRG.65413.175"; exon_number "24";
chr15	StringTie	exon	79064420	79064526	1000	-	.	gene_id "MSTRG.65413"; transcript_id "MSTRG.65413.175"; exon_number "25";
chr15	StringTie	exon	79090223	79091083	1000	-	.	gene_id "MSTRG.65413"; transcript_id "MSTRG.65413.175"; exon_number "26";
chr15	StringTie	transcript	78960896	79047002	1000	-	.	gene_id "MSTRG.65413"; transcript_id "MSTRG.65413.176";
chr15	StringTie	exon	78960896	78962236	1000	-	.	gene_id "MSTRG.65413"; transcript_id "MSTRG.65413.176"; exon_number "1";
chr15	StringTie	exon	78971866	78971934	1000	-	.	gene_id "MSTRG.65413"; transcript_id "MSTRG.65413.176"; exon_number "2";
chr15	StringTie	exon	78973303	78973420	1000	-	.	gene_id "MSTRG.65413"; transcript_id "MSTRG.65413.176"; exon_number "3";
chr15	StringTie	exon	78980620	78980699	1000	-	.	gene_id "MSTRG.65413"; transcript_id "MSTRG.65413.176"; exon_number "4";
chr15	StringTie	exon	78985007	78985204	1000	-	.	gene_id "MSTRG.65413"; transcript_id "MSTRG.65413.176"; exon_number "5";
chr15	StringTie	exon	78990189	78990273	1000	-	.	gene_id "MSTRG.65413"; transcript_id "MSTRG.65413.176"; exon_number "6";
chr15	StringTie	exon	78991691	78991794	1000	-	.	gene_id "MSTRG.65413"; transcript_id "MSTRG.65413.176"; exon_number "7";
chr15	StringTie	exon	78995740	78995800	1000	-	.	gene_id "MSTRG.65413"; transcript_id "MSTRG.65413.176"; exon_number "8";
chr15	StringTie	exon	78998096	78998208	1000	-	.	gene_id "MSTRG.65413"; transcript_id "MSTRG.65413.176"; exon_number "9";
chr15	StringTie	exon	78998719	78998813	1000	-	.	gene_id "MSTRG.65413"; transcript_id "MSTRG.65413.176"; exon_number "10";
chr15	StringTie	exon	78999743	78999811	1000	-	.	gene_id "MSTRG.65413"; transcript_id "MSTRG.65413.176"; exon_number "11";
chr15	StringTie	exon	79001662	79001787	1000	-	.	gene_id "MSTRG.65413"; transcript_id "MSTRG.65413.176"; exon_number "12";
chr15	StringTie	exon	79003802	79004175	1000	-	.	gene_id "MSTRG.65413"; transcript_id "MSTRG.65413.176"; exon_number "13";
chr15	StringTie	exon	79006177	79006434	1000	-	.	gene_id "MSTRG.65413"; transcript_id "MSTRG.65413.176"; exon_number "14";
chr15	StringTie	exon	79012489	79012527	1000	-	.	gene_id "MSTRG.65413"; transcript_id "MSTRG.65413.176"; exon_number "15";
chr15	StringTie	exon	79015327	79015409	1000	-	.	gene_id "MSTRG.65413"; transcript_id "MSTRG.65413.176"; exon_number "16";
chr15	StringTie	exon	79017770	79017906	1000	-	.	gene_id "MSTRG.65413"; transcript_id "MSTRG.65413.176"; exon_number "17";
chr15	StringTie	exon	79020041	79020104	1000	-	.	gene_id "MSTRG.65413"; transcript_id "MSTRG.65413.176"; exon_number "18";
chr15	StringTie	exon	79025314	79025474	1000	-	.	gene_id "MSTRG.65413"; transcript_id "MSTRG.65413.176"; exon_number "19";
chr15	StringTie	exon	79027741	79027859	1000	-	.	gene_id "MSTRG.65413"; transcript_id "MSTRG.65413.176"; exon_number "20";
chr15	StringTie	exon	79031400	79031509	1000	-	.	gene_id "MSTRG.65413"; transcript_id "MSTRG.65413.176"; exon_number "21";
chr15	StringTie	exon	79032123	79032316	1000	-	.	gene_id "MSTRG.65413"; transcript_id "MSTRG.65413.176"; exon_number "22";
chr15	StringTie	exon	79035131	79035210	1000	-	.	gene_id "MSTRG.65413"; transcript_id "MSTRG.65413.176"; exon_number "23";
chr15	StringTie	exon	79046746	79047002	1000	-	.	gene_id "MSTRG.65413"; transcript_id "MSTRG.65413.176"; exon_number "24";
chr15	StringTie	transcript	78960902	79090900	1000	-	.	gene_id "MSTRG.65413"; transcript_id "MSTRG.65413.177";
chr15	StringTie	exon	78960902	78961774	1000	-	.	gene_id "MSTRG.65413"; transcript_id "MSTRG.65413.177"; exon_number "1";
chr15	StringTie	exon	78961801	78962236	1000	-	.	gene_id "MSTRG.65413"; transcript_id "MSTRG.65413.177"; exon_number "2";
chr15	StringTie	exon	78971866	78971934	1000	-	.	gene_id "MSTRG.65413"; transcript_id "MSTRG.65413.177"; exon_number "3";
chr15	StringTie	exon	78973303	78973420	1000	-	.	gene_id "MSTRG.65413"; transcript_id "MSTRG.65413.177"; exon_number "4";
chr15	StringTie	exon	78980620	78980699	1000	-	.	gene_id "MSTRG.65413"; transcript_id "MSTRG.65413.177"; exon_number "5";
chr15	StringTie	exon	78985007	78985204	1000	-	.	gene_id "MSTRG.65413"; transcript_id "MSTRG.65413.177"; exon_number "6";
chr15	StringTie	exon	78990189	78990273	1000	-	.	gene_id "MSTRG.65413"; transcript_id "MSTRG.65413.177"; exon_number "7";
chr15	StringTie	exon	78991691	78991794	1000	-	.	gene_id "MSTRG.65413"; transcript_id "MSTRG.65413.177"; exon_number "8";
chr15	StringTie	exon	78995740	78995800	1000	-	.	gene_id "MSTRG.65413"; transcript_id "MSTRG.65413.177"; exon_number "9";
chr15	StringTie	exon	78998096	78998208	1000	-	.	gene_id "MSTRG.65413"; transcript_id "MSTRG.65413.177"; exon_number "10";
chr15	StringTie	exon	78998719	78998825	1000	-	.	gene_id "MSTRG.65413"; transcript_id "MSTRG.65413.177"; exon_number "11";
chr15	StringTie	exon	78999743	78999913	1000	-	.	gene_id "MSTRG.65413"; transcript_id "MSTRG.65413.177"; exon_number "12";
chr15	StringTie	exon	79001662	79001787	1000	-	.	gene_id "MSTRG.65413"; transcript_id "MSTRG.65413.177"; exon_number "13";
chr15	StringTie	exon	79003802	79004175	1000	-	.	gene_id "MSTRG.65413"; transcript_id "MSTRG.65413.177"; exon_number "14";
chr15	StringTie	exon	79006177	79006434	1000	-	.	gene_id "MSTRG.65413"; transcript_id "MSTRG.65413.177"; exon_number "15";
chr15	StringTie	exon	79015327	79015409	1000	-	.	gene_id "MSTRG.65413"; transcript_id "MSTRG.65413.177"; exon_number "16";
chr15	StringTie	exon	79017770	79017906	1000	-	.	gene_id "MSTRG.65413"; transcript_id "MSTRG.65413.177"; exon_number "17";
chr15	StringTie	exon	79020041	79020104	1000	-	.	gene_id "MSTRG.65413"; transcript_id "MSTRG.65413.177"; exon_number "18";
chr15	StringTie	exon	79025314	79025474	1000	-	.	gene_id "MSTRG.65413"; transcript_id "MSTRG.65413.177"; exon_number "19";
chr15	StringTie	exon	79027741	79027859	1000	-	.	gene_id "MSTRG.65413"; transcript_id "MSTRG.65413.177"; exon_number "20";
chr15	StringTie	exon	79031400	79031509	1000	-	.	gene_id "MSTRG.65413"; transcript_id "MSTRG.65413.177"; exon_number "21";
chr15	StringTie	exon	79032123	79032316	1000	-	.	gene_id "MSTRG.65413"; transcript_id "MSTRG.65413.177"; exon_number "22";
chr15	StringTie	exon	79035131	79035210	1000	-	.	gene_id "MSTRG.65413"; transcript_id "MSTRG.65413.177"; exon_number "23";
chr15	StringTie	exon	79046746	79046999	1000	-	.	gene_id "MSTRG.65413"; transcript_id "MSTRG.65413.177"; exon_number "24";
chr15	StringTie	exon	79049496	79049588	1000	-	.	gene_id "MSTRG.65413"; transcript_id "MSTRG.65413.177"; exon_number "25";
chr15	StringTie	exon	79058334	79058481	1000	-	.	gene_id "MSTRG.65413"; transcript_id "MSTRG.65413.177"; exon_number "26";
chr15	StringTie	exon	79064420	79064526	1000	-	.	gene_id "MSTRG.65413"; transcript_id "MSTRG.65413.177"; exon_number "27";
chr15	StringTie	exon	79090223	79090900	1000	-	.	gene_id "MSTRG.65413"; transcript_id "MSTRG.65413.177"; exon_number "28";
chr15	StringTie	transcript	78960903	79021425	1000	-	.	gene_id "MSTRG.65413"; transcript_id "MSTRG.65413.178";
chr15	StringTie	exon	78960903	78962236	1000	-	.	gene_id "MSTRG.65413"; transcript_id "MSTRG.65413.178"; exon_number "1";
chr15	StringTie	exon	78971866	78971934	1000	-	.	gene_id "MSTRG.65413"; transcript_id "MSTRG.65413.178"; exon_number "2";
chr15	StringTie	exon	78973303	78973420	1000	-	.	gene_id "MSTRG.65413"; transcript_id "MSTRG.65413.178"; exon_number "3";
chr15	StringTie	exon	78980620	78980699	1000	-	.	gene_id "MSTRG.65413"; transcript_id "MSTRG.65413.178"; exon_number "4";
chr15	StringTie	exon	78985007	78985204	1000	-	.	gene_id "MSTRG.65413"; transcript_id "MSTRG.65413.178"; exon_number "5";
chr15	StringTie	exon	78990189	78990273	1000	-	.	gene_id "MSTRG.65413"; transcript_id "MSTRG.65413.178"; exon_number "6";
chr15	StringTie	exon	78991691	78991794	1000	-	.	gene_id "MSTRG.65413"; transcript_id "MSTRG.65413.178"; exon_number "7";
chr15	StringTie	exon	78995740	78995800	1000	-	.	gene_id "MSTRG.65413"; transcript_id "MSTRG.65413.178"; exon_number "8";
chr15	StringTie	exon	78998096	78998208	1000	-	.	gene_id "MSTRG.65413"; transcript_id "MSTRG.65413.178"; exon_number "9";
chr15	StringTie	exon	78998469	79021425	1000	-	.	gene_id "MSTRG.65413"; transcript_id "MSTRG.65413.178"; exon_number "10";
chr15	StringTie	transcript	78960903	79021425	1000	-	.	gene_id "MSTRG.65413"; transcript_id "MSTRG.65413.179";
chr15	StringTie	exon	78960903	78962236	1000	-	.	gene_id "MSTRG.65413"; transcript_id "MSTRG.65413.179"; exon_number "1";
chr15	StringTie	exon	78971866	78971934	1000	-	.	gene_id "MSTRG.65413"; transcript_id "MSTRG.65413.179"; exon_number "2";
chr15	StringTie	exon	78973303	78973420	1000	-	.	gene_id "MSTRG.65413"; transcript_id "MSTRG.65413.179"; exon_number "3";
chr15	StringTie	exon	78980620	78980699	1000	-	.	gene_id "MSTRG.65413"; transcript_id "MSTRG.65413.179"; exon_number "4";
chr15	StringTie	exon	78985007	78985204	1000	-	.	gene_id "MSTRG.65413"; transcript_id "MSTRG.65413.179"; exon_number "5";
chr15	StringTie	exon	78990189	78990273	1000	-	.	gene_id "MSTRG.65413"; transcript_id "MSTRG.65413.179"; exon_number "6";
chr15	StringTie	exon	78991691	78991794	1000	-	.	gene_id "MSTRG.65413"; transcript_id "MSTRG.65413.179"; exon_number "7";
chr15	StringTie	exon	78995740	78995800	1000	-	.	gene_id "MSTRG.65413"; transcript_id "MSTRG.65413.179"; exon_number "8";
chr15	StringTie	exon	78998096	78998208	1000	-	.	gene_id "MSTRG.65413"; transcript_id "MSTRG.65413.179"; exon_number "9";
chr15	StringTie	exon	78998469	78998825	1000	-	.	gene_id "MSTRG.65413"; transcript_id "MSTRG.65413.179"; exon_number "10";
chr15	StringTie	exon	78999743	79021425	1000	-	.	gene_id "MSTRG.65413"; transcript_id "MSTRG.65413.179"; exon_number "11";
chr15	StringTie	transcript	78921153	78945096	1000	-	.	gene_id "MSTRG.65413"; transcript_id "MSTRG.65413.18";
chr15	StringTie	exon	78921153	78922205	1000	-	.	gene_id "MSTRG.65413"; transcript_id "MSTRG.65413.18"; exon_number "1";
chr15	StringTie	exon	78923091	78923118	1000	-	.	gene_id "MSTRG.65413"; transcript_id "MSTRG.65413.18"; exon_number "2";
chr15	StringTie	exon	78925334	78925440	1000	-	.	gene_id "MSTRG.65413"; transcript_id "MSTRG.65413.18"; exon_number "3";
chr15	StringTie	exon	78927713	78927781	1000	-	.	gene_id "MSTRG.65413"; transcript_id "MSTRG.65413.18"; exon_number "4";
chr15	StringTie	exon	78929412	78929493	1000	-	.	gene_id "MSTRG.65413"; transcript_id "MSTRG.65413.18"; exon_number "5";
chr15	StringTie	exon	78931451	78931506	1000	-	.	gene_id "MSTRG.65413"; transcript_id "MSTRG.65413.18"; exon_number "6";
chr15	StringTie	exon	78932372	78932458	1000	-	.	gene_id "MSTRG.65413"; transcript_id "MSTRG.65413.18"; exon_number "7";
chr15	StringTie	exon	78934978	78935082	1000	-	.	gene_id "MSTRG.65413"; transcript_id "MSTRG.65413.18"; exon_number "8";
chr15	StringTie	exon	78935680	78935750	1000	-	.	gene_id "MSTRG.65413"; transcript_id "MSTRG.65413.18"; exon_number "9";
chr15	StringTie	exon	78937318	78937423	1000	-	.	gene_id "MSTRG.65413"; transcript_id "MSTRG.65413.18"; exon_number "10";
chr15	StringTie	exon	78939140	78939171	1000	-	.	gene_id "MSTRG.65413"; transcript_id "MSTRG.65413.18"; exon_number "11";
chr15	StringTie	exon	78944891	78945096	1000	-	.	gene_id "MSTRG.65413"; transcript_id "MSTRG.65413.18"; exon_number "12";
chr15	StringTie	transcript	78960903	79005665	1000	-	.	gene_id "MSTRG.65413"; transcript_id "MSTRG.65413.180";
chr15	StringTie	exon	78960903	78961088	1000	-	.	gene_id "MSTRG.65413"; transcript_id "MSTRG.65413.180"; exon_number "1";
chr15	StringTie	exon	78961775	78962236	1000	-	.	gene_id "MSTRG.65413"; transcript_id "MSTRG.65413.180"; exon_number "2";
chr15	StringTie	exon	78971866	78971934	1000	-	.	gene_id "MSTRG.65413"; transcript_id "MSTRG.65413.180"; exon_number "3";
chr15	StringTie	exon	78973303	78973420	1000	-	.	gene_id "MSTRG.65413"; transcript_id "MSTRG.65413.180"; exon_number "4";
chr15	StringTie	exon	78980620	78980699	1000	-	.	gene_id "MSTRG.65413"; transcript_id "MSTRG.65413.180"; exon_number "5";
chr15	StringTie	exon	78985007	78985204	1000	-	.	gene_id "MSTRG.65413"; transcript_id "MSTRG.65413.180"; exon_number "6";
chr15	StringTie	exon	78990189	78990273	1000	-	.	gene_id "MSTRG.65413"; transcript_id "MSTRG.65413.180"; exon_number "7";
chr15	StringTie	exon	78991691	78991794	1000	-	.	gene_id "MSTRG.65413"; transcript_id "MSTRG.65413.180"; exon_number "8";
chr15	StringTie	exon	78995740	78995800	1000	-	.	gene_id "MSTRG.65413"; transcript_id "MSTRG.65413.180"; exon_number "9";
chr15	StringTie	exon	78998096	78998208	1000	-	.	gene_id "MSTRG.65413"; transcript_id "MSTRG.65413.180"; exon_number "10";
chr15	StringTie	exon	78998719	78998825	1000	-	.	gene_id "MSTRG.65413"; transcript_id "MSTRG.65413.180"; exon_number "11";
chr15	StringTie	exon	78999743	78999913	1000	-	.	gene_id "MSTRG.65413"; transcript_id "MSTRG.65413.180"; exon_number "12";
chr15	StringTie	exon	79001662	79001787	1000	-	.	gene_id "MSTRG.65413"; transcript_id "MSTRG.65413.180"; exon_number "13";
chr15	StringTie	exon	79003802	79004175	1000	-	.	gene_id "MSTRG.65413"; transcript_id "MSTRG.65413.180"; exon_number "14";
chr15	StringTie	exon	79004717	79005665	1000	-	.	gene_id "MSTRG.65413"; transcript_id "MSTRG.65413.180"; exon_number "15";
chr15	StringTie	transcript	78960903	79064526	1000	-	.	gene_id "MSTRG.65413"; transcript_id "MSTRG.65413.181";
chr15	StringTie	exon	78960903	78962236	1000	-	.	gene_id "MSTRG.65413"; transcript_id "MSTRG.65413.181"; exon_number "1";
chr15	StringTie	exon	78971866	78971934	1000	-	.	gene_id "MSTRG.65413"; transcript_id "MSTRG.65413.181"; exon_number "2";
chr15	StringTie	exon	78973303	78973420	1000	-	.	gene_id "MSTRG.65413"; transcript_id "MSTRG.65413.181"; exon_number "3";
chr15	StringTie	exon	78978928	78979202	1000	-	.	gene_id "MSTRG.65413"; transcript_id "MSTRG.65413.181"; exon_number "4";
chr15	StringTie	exon	78980620	78980699	1000	-	.	gene_id "MSTRG.65413"; transcript_id "MSTRG.65413.181"; exon_number "5";
chr15	StringTie	exon	78985007	78985204	1000	-	.	gene_id "MSTRG.65413"; transcript_id "MSTRG.65413.181"; exon_number "6";
chr15	StringTie	exon	78990189	78990273	1000	-	.	gene_id "MSTRG.65413"; transcript_id "MSTRG.65413.181"; exon_number "7";
chr15	StringTie	exon	78991691	78991794	1000	-	.	gene_id "MSTRG.65413"; transcript_id "MSTRG.65413.181"; exon_number "8";
chr15	StringTie	exon	78995740	78995800	1000	-	.	gene_id "MSTRG.65413"; transcript_id "MSTRG.65413.181"; exon_number "9";
chr15	StringTie	exon	78998096	78998208	1000	-	.	gene_id "MSTRG.65413"; transcript_id "MSTRG.65413.181"; exon_number "10";
chr15	StringTie	exon	78998719	78998825	1000	-	.	gene_id "MSTRG.65413"; transcript_id "MSTRG.65413.181"; exon_number "11";
chr15	StringTie	exon	78999743	78999811	1000	-	.	gene_id "MSTRG.65413"; transcript_id "MSTRG.65413.181"; exon_number "12";
chr15	StringTie	exon	79001662	79001787	1000	-	.	gene_id "MSTRG.65413"; transcript_id "MSTRG.65413.181"; exon_number "13";
chr15	StringTie	exon	79003802	79004175	1000	-	.	gene_id "MSTRG.65413"; transcript_id "MSTRG.65413.181"; exon_number "14";
chr15	StringTie	exon	79006186	79006434	1000	-	.	gene_id "MSTRG.65413"; transcript_id "MSTRG.65413.181"; exon_number "15";
chr15	StringTie	exon	79015327	79015409	1000	-	.	gene_id "MSTRG.65413"; transcript_id "MSTRG.65413.181"; exon_number "16";
chr15	StringTie	exon	79017770	79017906	1000	-	.	gene_id "MSTRG.65413"; transcript_id "MSTRG.65413.181"; exon_number "17";
chr15	StringTie	exon	79020041	79020104	1000	-	.	gene_id "MSTRG.65413"; transcript_id "MSTRG.65413.181"; exon_number "18";
chr15	StringTie	exon	79025314	79025474	1000	-	.	gene_id "MSTRG.65413"; transcript_id "MSTRG.65413.181"; exon_number "19";
chr15	StringTie	exon	79027741	79027859	1000	-	.	gene_id "MSTRG.65413"; transcript_id "MSTRG.65413.181"; exon_number "20";
chr15	StringTie	exon	79031400	79031509	1000	-	.	gene_id "MSTRG.65413"; transcript_id "MSTRG.65413.181"; exon_number "21";
chr15	StringTie	exon	79032123	79032316	1000	-	.	gene_id "MSTRG.65413"; transcript_id "MSTRG.65413.181"; exon_number "22";
chr15	StringTie	exon	79035131	79035210	1000	-	.	gene_id "MSTRG.65413"; transcript_id "MSTRG.65413.181"; exon_number "23";
chr15	StringTie	exon	79046746	79046999	1000	-	.	gene_id "MSTRG.65413"; transcript_id "MSTRG.65413.181"; exon_number "24";
chr15	StringTie	exon	79049496	79049588	1000	-	.	gene_id "MSTRG.65413"; transcript_id "MSTRG.65413.181"; exon_number "25";
chr15	StringTie	exon	79058334	79058481	1000	-	.	gene_id "MSTRG.65413"; transcript_id "MSTRG.65413.181"; exon_number "26";
chr15	StringTie	exon	79064420	79064526	1000	-	.	gene_id "MSTRG.65413"; transcript_id "MSTRG.65413.181"; exon_number "27";
chr15	StringTie	transcript	78960936	79004546	1000	-	.	gene_id "MSTRG.65413"; transcript_id "MSTRG.65413.182";
chr15	StringTie	exon	78960936	78962236	1000	-	.	gene_id "MSTRG.65413"; transcript_id "MSTRG.65413.182"; exon_number "1";
chr15	StringTie	exon	78971866	78971934	1000	-	.	gene_id "MSTRG.65413"; transcript_id "MSTRG.65413.182"; exon_number "2";
chr15	StringTie	exon	78973303	78973420	1000	-	.	gene_id "MSTRG.65413"; transcript_id "MSTRG.65413.182"; exon_number "3";
chr15	StringTie	exon	78980620	78980699	1000	-	.	gene_id "MSTRG.65413"; transcript_id "MSTRG.65413.182"; exon_number "4";
chr15	StringTie	exon	78990189	78990273	1000	-	.	gene_id "MSTRG.65413"; transcript_id "MSTRG.65413.182"; exon_number "5";
chr15	StringTie	exon	78991691	78991794	1000	-	.	gene_id "MSTRG.65413"; transcript_id "MSTRG.65413.182"; exon_number "6";
chr15	StringTie	exon	78995740	78995800	1000	-	.	gene_id "MSTRG.65413"; transcript_id "MSTRG.65413.182"; exon_number "7";
chr15	StringTie	exon	78998096	78998208	1000	-	.	gene_id "MSTRG.65413"; transcript_id "MSTRG.65413.182"; exon_number "8";
chr15	StringTie	exon	78998719	78998825	1000	-	.	gene_id "MSTRG.65413"; transcript_id "MSTRG.65413.182"; exon_number "9";
chr15	StringTie	exon	78999743	78999913	1000	-	.	gene_id "MSTRG.65413"; transcript_id "MSTRG.65413.182"; exon_number "10";
chr15	StringTie	exon	79001662	79001787	1000	-	.	gene_id "MSTRG.65413"; transcript_id "MSTRG.65413.182"; exon_number "11";
chr15	StringTie	exon	79003802	79004175	1000	-	.	gene_id "MSTRG.65413"; transcript_id "MSTRG.65413.182"; exon_number "12";
chr15	StringTie	exon	79004528	79004546	1000	-	.	gene_id "MSTRG.65413"; transcript_id "MSTRG.65413.182"; exon_number "13";
chr15	StringTie	transcript	78963885	78999251	1000	-	.	gene_id "MSTRG.65413"; transcript_id "MSTRG.65413.184";
chr15	StringTie	exon	78963885	78969661	1000	-	.	gene_id "MSTRG.65413"; transcript_id "MSTRG.65413.184"; exon_number "1";
chr15	StringTie	exon	78971866	78971934	1000	-	.	gene_id "MSTRG.65413"; transcript_id "MSTRG.65413.184"; exon_number "2";
chr15	StringTie	exon	78973303	78973420	1000	-	.	gene_id "MSTRG.65413"; transcript_id "MSTRG.65413.184"; exon_number "3";
chr15	StringTie	exon	78980620	78980699	1000	-	.	gene_id "MSTRG.65413"; transcript_id "MSTRG.65413.184"; exon_number "4";
chr15	StringTie	exon	78985007	78985204	1000	-	.	gene_id "MSTRG.65413"; transcript_id "MSTRG.65413.184"; exon_number "5";
chr15	StringTie	exon	78990189	78990273	1000	-	.	gene_id "MSTRG.65413"; transcript_id "MSTRG.65413.184"; exon_number "6";
chr15	StringTie	exon	78991691	78991794	1000	-	.	gene_id "MSTRG.65413"; transcript_id "MSTRG.65413.184"; exon_number "7";
chr15	StringTie	exon	78995740	78995800	1000	-	.	gene_id "MSTRG.65413"; transcript_id "MSTRG.65413.184"; exon_number "8";
chr15	StringTie	exon	78998096	78999251	1000	-	.	gene_id "MSTRG.65413"; transcript_id "MSTRG.65413.184"; exon_number "9";
chr15	StringTie	transcript	78963974	79004644	1000	-	.	gene_id "MSTRG.65413"; transcript_id "MSTRG.65413.185";
chr15	StringTie	exon	78963974	78969665	1000	-	.	gene_id "MSTRG.65413"; transcript_id "MSTRG.65413.185"; exon_number "1";
chr15	StringTie	exon	78971866	78971934	1000	-	.	gene_id "MSTRG.65413"; transcript_id "MSTRG.65413.185"; exon_number "2";
chr15	StringTie	exon	78973303	78973420	1000	-	.	gene_id "MSTRG.65413"; transcript_id "MSTRG.65413.185"; exon_number "3";
chr15	StringTie	exon	78980620	78980699	1000	-	.	gene_id "MSTRG.65413"; transcript_id "MSTRG.65413.185"; exon_number "4";
chr15	StringTie	exon	78985007	78985204	1000	-	.	gene_id "MSTRG.65413"; transcript_id "MSTRG.65413.185"; exon_number "5";
chr15	StringTie	exon	78990189	78990273	1000	-	.	gene_id "MSTRG.65413"; transcript_id "MSTRG.65413.185"; exon_number "6";
chr15	StringTie	exon	78991691	78991794	1000	-	.	gene_id "MSTRG.65413"; transcript_id "MSTRG.65413.185"; exon_number "7";
chr15	StringTie	exon	78995740	78995800	1000	-	.	gene_id "MSTRG.65413"; transcript_id "MSTRG.65413.185"; exon_number "8";
chr15	StringTie	exon	78997951	78998825	1000	-	.	gene_id "MSTRG.65413"; transcript_id "MSTRG.65413.185"; exon_number "9";
chr15	StringTie	exon	78999743	79001787	1000	-	.	gene_id "MSTRG.65413"; transcript_id "MSTRG.65413.185"; exon_number "10";
chr15	StringTie	exon	79003802	79004644	1000	-	.	gene_id "MSTRG.65413"; transcript_id "MSTRG.65413.185"; exon_number "11";
chr15	StringTie	transcript	78964018	79004562	1000	-	.	gene_id "MSTRG.65413"; transcript_id "MSTRG.65413.186";
chr15	StringTie	exon	78964018	78969661	1000	-	.	gene_id "MSTRG.65413"; transcript_id "MSTRG.65413.186"; exon_number "1";
chr15	StringTie	exon	78971866	78971934	1000	-	.	gene_id "MSTRG.65413"; transcript_id "MSTRG.65413.186"; exon_number "2";
chr15	StringTie	exon	78973303	78979206	1000	-	.	gene_id "MSTRG.65413"; transcript_id "MSTRG.65413.186"; exon_number "3";
chr15	StringTie	exon	78980620	78980699	1000	-	.	gene_id "MSTRG.65413"; transcript_id "MSTRG.65413.186"; exon_number "4";
chr15	StringTie	exon	78985007	78985204	1000	-	.	gene_id "MSTRG.65413"; transcript_id "MSTRG.65413.186"; exon_number "5";
chr15	StringTie	exon	78990189	78990273	1000	-	.	gene_id "MSTRG.65413"; transcript_id "MSTRG.65413.186"; exon_number "6";
chr15	StringTie	exon	78991691	78991794	1000	-	.	gene_id "MSTRG.65413"; transcript_id "MSTRG.65413.186"; exon_number "7";
chr15	StringTie	exon	78995740	78995800	1000	-	.	gene_id "MSTRG.65413"; transcript_id "MSTRG.65413.186"; exon_number "8";
chr15	StringTie	exon	78998096	78998208	1000	-	.	gene_id "MSTRG.65413"; transcript_id "MSTRG.65413.186"; exon_number "9";
chr15	StringTie	exon	78998719	78998825	1000	-	.	gene_id "MSTRG.65413"; transcript_id "MSTRG.65413.186"; exon_number "10";
chr15	StringTie	exon	78999743	78999913	1000	-	.	gene_id "MSTRG.65413"; transcript_id "MSTRG.65413.186"; exon_number "11";
chr15	StringTie	exon	79001662	79001787	1000	-	.	gene_id "MSTRG.65413"; transcript_id "MSTRG.65413.186"; exon_number "12";
chr15	StringTie	exon	79003802	79004175	1000	-	.	gene_id "MSTRG.65413"; transcript_id "MSTRG.65413.186"; exon_number "13";
chr15	StringTie	exon	79004528	79004562	1000	-	.	gene_id "MSTRG.65413"; transcript_id "MSTRG.65413.186"; exon_number "14";
chr15	StringTie	transcript	78964777	78998925	1000	-	.	gene_id "MSTRG.65413"; transcript_id "MSTRG.65413.187";
chr15	StringTie	exon	78964777	78969665	1000	-	.	gene_id "MSTRG.65413"; transcript_id "MSTRG.65413.187"; exon_number "1";
chr15	StringTie	exon	78971866	78971934	1000	-	.	gene_id "MSTRG.65413"; transcript_id "MSTRG.65413.187"; exon_number "2";
chr15	StringTie	exon	78973303	78979206	1000	-	.	gene_id "MSTRG.65413"; transcript_id "MSTRG.65413.187"; exon_number "3";
chr15	StringTie	exon	78980620	78980699	1000	-	.	gene_id "MSTRG.65413"; transcript_id "MSTRG.65413.187"; exon_number "4";
chr15	StringTie	exon	78985007	78985204	1000	-	.	gene_id "MSTRG.65413"; transcript_id "MSTRG.65413.187"; exon_number "5";
chr15	StringTie	exon	78990189	78990273	1000	-	.	gene_id "MSTRG.65413"; transcript_id "MSTRG.65413.187"; exon_number "6";
chr15	StringTie	exon	78991691	78991794	1000	-	.	gene_id "MSTRG.65413"; transcript_id "MSTRG.65413.187"; exon_number "7";
chr15	StringTie	exon	78995740	78995800	1000	-	.	gene_id "MSTRG.65413"; transcript_id "MSTRG.65413.187"; exon_number "8";
chr15	StringTie	exon	78997951	78998925	1000	-	.	gene_id "MSTRG.65413"; transcript_id "MSTRG.65413.187"; exon_number "9";
chr15	StringTie	transcript	78974558	78998313	1000	-	.	gene_id "MSTRG.65413"; transcript_id "MSTRG.65413.189";
chr15	StringTie	exon	78974558	78979206	1000	-	.	gene_id "MSTRG.65413"; transcript_id "MSTRG.65413.189"; exon_number "1";
chr15	StringTie	exon	78980620	78980699	1000	-	.	gene_id "MSTRG.65413"; transcript_id "MSTRG.65413.189"; exon_number "2";
chr15	StringTie	exon	78985007	78985204	1000	-	.	gene_id "MSTRG.65413"; transcript_id "MSTRG.65413.189"; exon_number "3";
chr15	StringTie	exon	78990189	78990273	1000	-	.	gene_id "MSTRG.65413"; transcript_id "MSTRG.65413.189"; exon_number "4";
chr15	StringTie	exon	78991691	78991794	1000	-	.	gene_id "MSTRG.65413"; transcript_id "MSTRG.65413.189"; exon_number "5";
chr15	StringTie	exon	78995740	78995800	1000	-	.	gene_id "MSTRG.65413"; transcript_id "MSTRG.65413.189"; exon_number "6";
chr15	StringTie	exon	78997971	78998313	1000	-	.	gene_id "MSTRG.65413"; transcript_id "MSTRG.65413.189"; exon_number "7";
chr15	StringTie	transcript	78921202	78945109	1000	-	.	gene_id "MSTRG.65413"; transcript_id "MSTRG.65413.19";
chr15	StringTie	exon	78921202	78922205	1000	-	.	gene_id "MSTRG.65413"; transcript_id "MSTRG.65413.19"; exon_number "1";
chr15	StringTie	exon	78922993	78923118	1000	-	.	gene_id "MSTRG.65413"; transcript_id "MSTRG.65413.19"; exon_number "2";
chr15	StringTie	exon	78925334	78925440	1000	-	.	gene_id "MSTRG.65413"; transcript_id "MSTRG.65413.19"; exon_number "3";
chr15	StringTie	exon	78927713	78927781	1000	-	.	gene_id "MSTRG.65413"; transcript_id "MSTRG.65413.19"; exon_number "4";
chr15	StringTie	exon	78929412	78929493	1000	-	.	gene_id "MSTRG.65413"; transcript_id "MSTRG.65413.19"; exon_number "5";
chr15	StringTie	exon	78931451	78931506	1000	-	.	gene_id "MSTRG.65413"; transcript_id "MSTRG.65413.19"; exon_number "6";
chr15	StringTie	exon	78932372	78932458	1000	-	.	gene_id "MSTRG.65413"; transcript_id "MSTRG.65413.19"; exon_number "7";
chr15	StringTie	exon	78934978	78935082	1000	-	.	gene_id "MSTRG.65413"; transcript_id "MSTRG.65413.19"; exon_number "8";
chr15	StringTie	exon	78935680	78935750	1000	-	.	gene_id "MSTRG.65413"; transcript_id "MSTRG.65413.19"; exon_number "9";
chr15	StringTie	exon	78937319	78937423	1000	-	.	gene_id "MSTRG.65413"; transcript_id "MSTRG.65413.19"; exon_number "10";
chr15	StringTie	exon	78939140	78939171	1000	-	.	gene_id "MSTRG.65413"; transcript_id "MSTRG.65413.19"; exon_number "11";
chr15	StringTie	exon	78944891	78945109	1000	-	.	gene_id "MSTRG.65413"; transcript_id "MSTRG.65413.19"; exon_number "12";
chr15	StringTie	transcript	78975522	78998925	1000	-	.	gene_id "MSTRG.65413"; transcript_id "MSTRG.65413.190";
chr15	StringTie	exon	78975522	78979206	1000	-	.	gene_id "MSTRG.65413"; transcript_id "MSTRG.65413.190"; exon_number "1";
chr15	StringTie	exon	78980620	78984064	1000	-	.	gene_id "MSTRG.65413"; transcript_id "MSTRG.65413.190"; exon_number "2";
chr15	StringTie	exon	78985007	78985204	1000	-	.	gene_id "MSTRG.65413"; transcript_id "MSTRG.65413.190"; exon_number "3";
chr15	StringTie	exon	78990189	78990273	1000	-	.	gene_id "MSTRG.65413"; transcript_id "MSTRG.65413.190"; exon_number "4";
chr15	StringTie	exon	78991691	78991794	1000	-	.	gene_id "MSTRG.65413"; transcript_id "MSTRG.65413.190"; exon_number "5";
chr15	StringTie	exon	78995740	78995800	1000	-	.	gene_id "MSTRG.65413"; transcript_id "MSTRG.65413.190"; exon_number "6";
chr15	StringTie	exon	78998096	78998925	1000	-	.	gene_id "MSTRG.65413"; transcript_id "MSTRG.65413.190"; exon_number "7";
chr15	StringTie	transcript	78976305	79004491	1000	-	.	gene_id "MSTRG.65413"; transcript_id "MSTRG.65413.191";
chr15	StringTie	exon	78976305	78979202	1000	-	.	gene_id "MSTRG.65413"; transcript_id "MSTRG.65413.191"; exon_number "1";
chr15	StringTie	exon	78980620	78980699	1000	-	.	gene_id "MSTRG.65413"; transcript_id "MSTRG.65413.191"; exon_number "2";
chr15	StringTie	exon	78985007	78985204	1000	-	.	gene_id "MSTRG.65413"; transcript_id "MSTRG.65413.191"; exon_number "3";
chr15	StringTie	exon	78990189	78990273	1000	-	.	gene_id "MSTRG.65413"; transcript_id "MSTRG.65413.191"; exon_number "4";
chr15	StringTie	exon	78991691	78991794	1000	-	.	gene_id "MSTRG.65413"; transcript_id "MSTRG.65413.191"; exon_number "5";
chr15	StringTie	exon	78995740	78995800	1000	-	.	gene_id "MSTRG.65413"; transcript_id "MSTRG.65413.191"; exon_number "6";
chr15	StringTie	exon	78998096	78998208	1000	-	.	gene_id "MSTRG.65413"; transcript_id "MSTRG.65413.191"; exon_number "7";
chr15	StringTie	exon	78998719	78998825	1000	-	.	gene_id "MSTRG.65413"; transcript_id "MSTRG.65413.191"; exon_number "8";
chr15	StringTie	exon	78999743	78999913	1000	-	.	gene_id "MSTRG.65413"; transcript_id "MSTRG.65413.191"; exon_number "9";
chr15	StringTie	exon	79001662	79001787	1000	-	.	gene_id "MSTRG.65413"; transcript_id "MSTRG.65413.191"; exon_number "10";
chr15	StringTie	exon	79003802	79004175	1000	-	.	gene_id "MSTRG.65413"; transcript_id "MSTRG.65413.191"; exon_number "11";
chr15	StringTie	exon	79004450	79004491	1000	-	.	gene_id "MSTRG.65413"; transcript_id "MSTRG.65413.191"; exon_number "12";
chr15	StringTie	transcript	78976400	79004394	1000	-	.	gene_id "MSTRG.65413"; transcript_id "MSTRG.65413.192";
chr15	StringTie	exon	78976400	78979206	1000	-	.	gene_id "MSTRG.65413"; transcript_id "MSTRG.65413.192"; exon_number "1";
chr15	StringTie	exon	78980620	78980699	1000	-	.	gene_id "MSTRG.65413"; transcript_id "MSTRG.65413.192"; exon_number "2";
chr15	StringTie	exon	78985007	78985204	1000	-	.	gene_id "MSTRG.65413"; transcript_id "MSTRG.65413.192"; exon_number "3";
chr15	StringTie	exon	78990189	78990273	1000	-	.	gene_id "MSTRG.65413"; transcript_id "MSTRG.65413.192"; exon_number "4";
chr15	StringTie	exon	78991691	78991794	1000	-	.	gene_id "MSTRG.65413"; transcript_id "MSTRG.65413.192"; exon_number "5";
chr15	StringTie	exon	78995740	78995800	1000	-	.	gene_id "MSTRG.65413"; transcript_id "MSTRG.65413.192"; exon_number "6";
chr15	StringTie	exon	78998096	78998208	1000	-	.	gene_id "MSTRG.65413"; transcript_id "MSTRG.65413.192"; exon_number "7";
chr15	StringTie	exon	78998719	78998825	1000	-	.	gene_id "MSTRG.65413"; transcript_id "MSTRG.65413.192"; exon_number "8";
chr15	StringTie	exon	78999743	78999913	1000	-	.	gene_id "MSTRG.65413"; transcript_id "MSTRG.65413.192"; exon_number "9";
chr15	StringTie	exon	79001662	79001787	1000	-	.	gene_id "MSTRG.65413"; transcript_id "MSTRG.65413.192"; exon_number "10";
chr15	StringTie	exon	79003802	79004175	1000	-	.	gene_id "MSTRG.65413"; transcript_id "MSTRG.65413.192"; exon_number "11";
chr15	StringTie	exon	79004309	79004394	1000	-	.	gene_id "MSTRG.65413"; transcript_id "MSTRG.65413.192"; exon_number "12";
chr15	StringTie	transcript	78976406	78999927	1000	-	.	gene_id "MSTRG.65413"; transcript_id "MSTRG.65413.193";
chr15	StringTie	exon	78976406	78979206	1000	-	.	gene_id "MSTRG.65413"; transcript_id "MSTRG.65413.193"; exon_number "1";
chr15	StringTie	exon	78980620	78980699	1000	-	.	gene_id "MSTRG.65413"; transcript_id "MSTRG.65413.193"; exon_number "2";
chr15	StringTie	exon	78985007	78985204	1000	-	.	gene_id "MSTRG.65413"; transcript_id "MSTRG.65413.193"; exon_number "3";
chr15	StringTie	exon	78990189	78990273	1000	-	.	gene_id "MSTRG.65413"; transcript_id "MSTRG.65413.193"; exon_number "4";
chr15	StringTie	exon	78991691	78991794	1000	-	.	gene_id "MSTRG.65413"; transcript_id "MSTRG.65413.193"; exon_number "5";
chr15	StringTie	exon	78995740	78995800	1000	-	.	gene_id "MSTRG.65413"; transcript_id "MSTRG.65413.193"; exon_number "6";
chr15	StringTie	exon	78997951	78998208	1000	-	.	gene_id "MSTRG.65413"; transcript_id "MSTRG.65413.193"; exon_number "7";
chr15	StringTie	exon	78998719	78998825	1000	-	.	gene_id "MSTRG.65413"; transcript_id "MSTRG.65413.193"; exon_number "8";
chr15	StringTie	exon	78999743	78999927	1000	-	.	gene_id "MSTRG.65413"; transcript_id "MSTRG.65413.193"; exon_number "9";
chr15	StringTie	transcript	78979324	79005524	1000	-	.	gene_id "MSTRG.65413"; transcript_id "MSTRG.65413.195";
chr15	StringTie	exon	78979324	78984684	1000	-	.	gene_id "MSTRG.65413"; transcript_id "MSTRG.65413.195"; exon_number "1";
chr15	StringTie	exon	78985007	78985204	1000	-	.	gene_id "MSTRG.65413"; transcript_id "MSTRG.65413.195"; exon_number "2";
chr15	StringTie	exon	78990189	78990273	1000	-	.	gene_id "MSTRG.65413"; transcript_id "MSTRG.65413.195"; exon_number "3";
chr15	StringTie	exon	78991691	78991794	1000	-	.	gene_id "MSTRG.65413"; transcript_id "MSTRG.65413.195"; exon_number "4";
chr15	StringTie	exon	78995740	78995800	1000	-	.	gene_id "MSTRG.65413"; transcript_id "MSTRG.65413.195"; exon_number "5";
chr15	StringTie	exon	78998096	78998208	1000	-	.	gene_id "MSTRG.65413"; transcript_id "MSTRG.65413.195"; exon_number "6";
chr15	StringTie	exon	78998719	78998825	1000	-	.	gene_id "MSTRG.65413"; transcript_id "MSTRG.65413.195"; exon_number "7";
chr15	StringTie	exon	78999743	78999913	1000	-	.	gene_id "MSTRG.65413"; transcript_id "MSTRG.65413.195"; exon_number "8";
chr15	StringTie	exon	79001662	79001787	1000	-	.	gene_id "MSTRG.65413"; transcript_id "MSTRG.65413.195"; exon_number "9";
chr15	StringTie	exon	79003802	79005524	1000	-	.	gene_id "MSTRG.65413"; transcript_id "MSTRG.65413.195"; exon_number "10";
chr15	StringTie	transcript	78980167	79004560	1000	-	.	gene_id "MSTRG.65413"; transcript_id "MSTRG.65413.197";
chr15	StringTie	exon	78980167	78984684	1000	-	.	gene_id "MSTRG.65413"; transcript_id "MSTRG.65413.197"; exon_number "1";
chr15	StringTie	exon	78985007	78985204	1000	-	.	gene_id "MSTRG.65413"; transcript_id "MSTRG.65413.197"; exon_number "2";
chr15	StringTie	exon	78990189	78990273	1000	-	.	gene_id "MSTRG.65413"; transcript_id "MSTRG.65413.197"; exon_number "3";
chr15	StringTie	exon	78991691	78991794	1000	-	.	gene_id "MSTRG.65413"; transcript_id "MSTRG.65413.197"; exon_number "4";
chr15	StringTie	exon	78995740	78995800	1000	-	.	gene_id "MSTRG.65413"; transcript_id "MSTRG.65413.197"; exon_number "5";
chr15	StringTie	exon	78998096	78998208	1000	-	.	gene_id "MSTRG.65413"; transcript_id "MSTRG.65413.197"; exon_number "6";
chr15	StringTie	exon	78998719	78998825	1000	-	.	gene_id "MSTRG.65413"; transcript_id "MSTRG.65413.197"; exon_number "7";
chr15	StringTie	exon	78999743	78999913	1000	-	.	gene_id "MSTRG.65413"; transcript_id "MSTRG.65413.197"; exon_number "8";
chr15	StringTie	exon	79001662	79001787	1000	-	.	gene_id "MSTRG.65413"; transcript_id "MSTRG.65413.197"; exon_number "9";
chr15	StringTie	exon	79003802	79004175	1000	-	.	gene_id "MSTRG.65413"; transcript_id "MSTRG.65413.197"; exon_number "10";
chr15	StringTie	exon	79004528	79004560	1000	-	.	gene_id "MSTRG.65413"; transcript_id "MSTRG.65413.197"; exon_number "11";
chr15	StringTie	transcript	78920099	78946182	1000	-	.	gene_id "MSTRG.65413"; transcript_id "MSTRG.65413.2";
chr15	StringTie	exon	78920099	78922205	1000	-	.	gene_id "MSTRG.65413"; transcript_id "MSTRG.65413.2"; exon_number "1";
chr15	StringTie	exon	78922993	78923118	1000	-	.	gene_id "MSTRG.65413"; transcript_id "MSTRG.65413.2"; exon_number "2";
chr15	StringTie	exon	78925334	78925440	1000	-	.	gene_id "MSTRG.65413"; transcript_id "MSTRG.65413.2"; exon_number "3";
chr15	StringTie	exon	78927713	78927781	1000	-	.	gene_id "MSTRG.65413"; transcript_id "MSTRG.65413.2"; exon_number "4";
chr15	StringTie	exon	78929412	78929493	1000	-	.	gene_id "MSTRG.65413"; transcript_id "MSTRG.65413.2"; exon_number "5";
chr15	StringTie	exon	78931451	78931506	1000	-	.	gene_id "MSTRG.65413"; transcript_id "MSTRG.65413.2"; exon_number "6";
chr15	StringTie	exon	78932372	78932458	1000	-	.	gene_id "MSTRG.65413"; transcript_id "MSTRG.65413.2"; exon_number "7";
chr15	StringTie	exon	78934978	78935082	1000	-	.	gene_id "MSTRG.65413"; transcript_id "MSTRG.65413.2"; exon_number "8";
chr15	StringTie	exon	78935680	78935750	1000	-	.	gene_id "MSTRG.65413"; transcript_id "MSTRG.65413.2"; exon_number "9";
chr15	StringTie	exon	78937318	78937423	1000	-	.	gene_id "MSTRG.65413"; transcript_id "MSTRG.65413.2"; exon_number "10";
chr15	StringTie	exon	78939140	78939171	1000	-	.	gene_id "MSTRG.65413"; transcript_id "MSTRG.65413.2"; exon_number "11";
chr15	StringTie	exon	78944778	78945645	1000	-	.	gene_id "MSTRG.65413"; transcript_id "MSTRG.65413.2"; exon_number "12";
chr15	StringTie	exon	78945677	78946182	1000	-	.	gene_id "MSTRG.65413"; transcript_id "MSTRG.65413.2"; exon_number "13";
chr15	StringTie	transcript	78921208	79090969	1000	-	.	gene_id "MSTRG.65413"; transcript_id "MSTRG.65413.20";
chr15	StringTie	exon	78921208	78922205	1000	-	.	gene_id "MSTRG.65413"; transcript_id "MSTRG.65413.20"; exon_number "1";
chr15	StringTie	exon	78922993	78923118	1000	-	.	gene_id "MSTRG.65413"; transcript_id "MSTRG.65413.20"; exon_number "2";
chr15	StringTie	exon	78925334	78925440	1000	-	.	gene_id "MSTRG.65413"; transcript_id "MSTRG.65413.20"; exon_number "3";
chr15	StringTie	exon	78927713	78927781	1000	-	.	gene_id "MSTRG.65413"; transcript_id "MSTRG.65413.20"; exon_number "4";
chr15	StringTie	exon	78929412	78929493	1000	-	.	gene_id "MSTRG.65413"; transcript_id "MSTRG.65413.20"; exon_number "5";
chr15	StringTie	exon	78931451	78931506	1000	-	.	gene_id "MSTRG.65413"; transcript_id "MSTRG.65413.20"; exon_number "6";
chr15	StringTie	exon	78931901	78932041	1000	-	.	gene_id "MSTRG.65413"; transcript_id "MSTRG.65413.20"; exon_number "7";
chr15	StringTie	exon	78932372	78932458	1000	-	.	gene_id "MSTRG.65413"; transcript_id "MSTRG.65413.20"; exon_number "8";
chr15	StringTie	exon	78934978	78935082	1000	-	.	gene_id "MSTRG.65413"; transcript_id "MSTRG.65413.20"; exon_number "9";
chr15	StringTie	exon	78935680	78935750	1000	-	.	gene_id "MSTRG.65413"; transcript_id "MSTRG.65413.20"; exon_number "10";
chr15	StringTie	exon	78937318	78937423	1000	-	.	gene_id "MSTRG.65413"; transcript_id "MSTRG.65413.20"; exon_number "11";
chr15	StringTie	exon	78939140	78939171	1000	-	.	gene_id "MSTRG.65413"; transcript_id "MSTRG.65413.20"; exon_number "12";
chr15	StringTie	exon	78956889	78956920	1000	-	.	gene_id "MSTRG.65413"; transcript_id "MSTRG.65413.20"; exon_number "13";
chr15	StringTie	exon	78959616	78962236	1000	-	.	gene_id "MSTRG.65413"; transcript_id "MSTRG.65413.20"; exon_number "14";
chr15	StringTie	exon	78971866	78971934	1000	-	.	gene_id "MSTRG.65413"; transcript_id "MSTRG.65413.20"; exon_number "15";
chr15	StringTie	exon	78973303	78973420	1000	-	.	gene_id "MSTRG.65413"; transcript_id "MSTRG.65413.20"; exon_number "16";
chr15	StringTie	exon	78980620	78980699	1000	-	.	gene_id "MSTRG.65413"; transcript_id "MSTRG.65413.20"; exon_number "17";
chr15	StringTie	exon	78985007	78985204	1000	-	.	gene_id "MSTRG.65413"; transcript_id "MSTRG.65413.20"; exon_number "18";
chr15	StringTie	exon	78990189	78990273	1000	-	.	gene_id "MSTRG.65413"; transcript_id "MSTRG.65413.20"; exon_number "19";
chr15	StringTie	exon	78991691	78991794	1000	-	.	gene_id "MSTRG.65413"; transcript_id "MSTRG.65413.20"; exon_number "20";
chr15	StringTie	exon	78995740	78995800	1000	-	.	gene_id "MSTRG.65413"; transcript_id "MSTRG.65413.20"; exon_number "21";
chr15	StringTie	exon	78998096	78998208	1000	-	.	gene_id "MSTRG.65413"; transcript_id "MSTRG.65413.20"; exon_number "22";
chr15	StringTie	exon	78998719	78998825	1000	-	.	gene_id "MSTRG.65413"; transcript_id "MSTRG.65413.20"; exon_number "23";
chr15	StringTie	exon	78999743	78999913	1000	-	.	gene_id "MSTRG.65413"; transcript_id "MSTRG.65413.20"; exon_number "24";
chr15	StringTie	exon	79001662	79001787	1000	-	.	gene_id "MSTRG.65413"; transcript_id "MSTRG.65413.20"; exon_number "25";
chr15	StringTie	exon	79003802	79004175	1000	-	.	gene_id "MSTRG.65413"; transcript_id "MSTRG.65413.20"; exon_number "26";
chr15	StringTie	exon	79006177	79006434	1000	-	.	gene_id "MSTRG.65413"; transcript_id "MSTRG.65413.20"; exon_number "27";
chr15	StringTie	exon	79015327	79015409	1000	-	.	gene_id "MSTRG.65413"; transcript_id "MSTRG.65413.20"; exon_number "28";
chr15	StringTie	exon	79017770	79017906	1000	-	.	gene_id "MSTRG.65413"; transcript_id "MSTRG.65413.20"; exon_number "29";
chr15	StringTie	exon	79020041	79020104	1000	-	.	gene_id "MSTRG.65413"; transcript_id "MSTRG.65413.20"; exon_number "30";
chr15	StringTie	exon	79025314	79025474	1000	-	.	gene_id "MSTRG.65413"; transcript_id "MSTRG.65413.20"; exon_number "31";
chr15	StringTie	exon	79027741	79027859	1000	-	.	gene_id "MSTRG.65413"; transcript_id "MSTRG.65413.20"; exon_number "32";
chr15	StringTie	exon	79031400	79031509	1000	-	.	gene_id "MSTRG.65413"; transcript_id "MSTRG.65413.20"; exon_number "33";
chr15	StringTie	exon	79032123	79032316	1000	-	.	gene_id "MSTRG.65413"; transcript_id "MSTRG.65413.20"; exon_number "34";
chr15	StringTie	exon	79035131	79035210	1000	-	.	gene_id "MSTRG.65413"; transcript_id "MSTRG.65413.20"; exon_number "35";
chr15	StringTie	exon	79046746	79046999	1000	-	.	gene_id "MSTRG.65413"; transcript_id "MSTRG.65413.20"; exon_number "36";
chr15	StringTie	exon	79049496	79049588	1000	-	.	gene_id "MSTRG.65413"; transcript_id "MSTRG.65413.20"; exon_number "37";
chr15	StringTie	exon	79058334	79058481	1000	-	.	gene_id "MSTRG.65413"; transcript_id "MSTRG.65413.20"; exon_number "38";
chr15	StringTie	exon	79064420	79064526	1000	-	.	gene_id "MSTRG.65413"; transcript_id "MSTRG.65413.20"; exon_number "39";
chr15	StringTie	exon	79090223	79090969	1000	-	.	gene_id "MSTRG.65413"; transcript_id "MSTRG.65413.20"; exon_number "40";
chr15	StringTie	transcript	78983890	79004496	1000	-	.	gene_id "MSTRG.65413"; transcript_id "MSTRG.65413.200";
chr15	StringTie	exon	78983890	78984064	1000	-	.	gene_id "MSTRG.65413"; transcript_id "MSTRG.65413.200"; exon_number "1";
chr15	StringTie	exon	78985007	78985204	1000	-	.	gene_id "MSTRG.65413"; transcript_id "MSTRG.65413.200"; exon_number "2";
chr15	StringTie	exon	78990189	78990273	1000	-	.	gene_id "MSTRG.65413"; transcript_id "MSTRG.65413.200"; exon_number "3";
chr15	StringTie	exon	78991691	78991794	1000	-	.	gene_id "MSTRG.65413"; transcript_id "MSTRG.65413.200"; exon_number "4";
chr15	StringTie	exon	78995740	78995800	1000	-	.	gene_id "MSTRG.65413"; transcript_id "MSTRG.65413.200"; exon_number "5";
chr15	StringTie	exon	78998096	78998208	1000	-	.	gene_id "MSTRG.65413"; transcript_id "MSTRG.65413.200"; exon_number "6";
chr15	StringTie	exon	78998719	78998825	1000	-	.	gene_id "MSTRG.65413"; transcript_id "MSTRG.65413.200"; exon_number "7";
chr15	StringTie	exon	78999743	78999913	1000	-	.	gene_id "MSTRG.65413"; transcript_id "MSTRG.65413.200"; exon_number "8";
chr15	StringTie	exon	79001662	79001787	1000	-	.	gene_id "MSTRG.65413"; transcript_id "MSTRG.65413.200"; exon_number "9";
chr15	StringTie	exon	79003802	79004175	1000	-	.	gene_id "MSTRG.65413"; transcript_id "MSTRG.65413.200"; exon_number "10";
chr15	StringTie	exon	79004450	79004496	1000	-	.	gene_id "MSTRG.65413"; transcript_id "MSTRG.65413.200"; exon_number "11";
chr15	StringTie	transcript	78984614	78998284	1000	-	.	gene_id "MSTRG.65413"; transcript_id "MSTRG.65413.201";
chr15	StringTie	exon	78984614	78984720	1000	-	.	gene_id "MSTRG.65413"; transcript_id "MSTRG.65413.201"; exon_number "1";
chr15	StringTie	exon	78985007	78985204	1000	-	.	gene_id "MSTRG.65413"; transcript_id "MSTRG.65413.201"; exon_number "2";
chr15	StringTie	exon	78990189	78990273	1000	-	.	gene_id "MSTRG.65413"; transcript_id "MSTRG.65413.201"; exon_number "3";
chr15	StringTie	exon	78991691	78991794	1000	-	.	gene_id "MSTRG.65413"; transcript_id "MSTRG.65413.201"; exon_number "4";
chr15	StringTie	exon	78995740	78995800	1000	-	.	gene_id "MSTRG.65413"; transcript_id "MSTRG.65413.201"; exon_number "5";
chr15	StringTie	exon	78997951	78998284	1000	-	.	gene_id "MSTRG.65413"; transcript_id "MSTRG.65413.201"; exon_number "6";
chr15	StringTie	transcript	78987693	78996027	1000	-	.	gene_id "MSTRG.65413"; transcript_id "MSTRG.65413.202";
chr15	StringTie	exon	78987693	78988963	1000	-	.	gene_id "MSTRG.65413"; transcript_id "MSTRG.65413.202"; exon_number "1";
chr15	StringTie	exon	78990189	78990273	1000	-	.	gene_id "MSTRG.65413"; transcript_id "MSTRG.65413.202"; exon_number "2";
chr15	StringTie	exon	78991691	78991794	1000	-	.	gene_id "MSTRG.65413"; transcript_id "MSTRG.65413.202"; exon_number "3";
chr15	StringTie	exon	78995740	78996027	1000	-	.	gene_id "MSTRG.65413"; transcript_id "MSTRG.65413.202"; exon_number "4";
chr15	StringTie	transcript	78990191	78992068	1000	-	.	gene_id "MSTRG.65413"; transcript_id "MSTRG.65413.203";
chr15	StringTie	exon	78990191	78990273	1000	-	.	gene_id "MSTRG.65413"; transcript_id "MSTRG.65413.203"; exon_number "1";
chr15	StringTie	exon	78991691	78991794	1000	-	.	gene_id "MSTRG.65413"; transcript_id "MSTRG.65413.203"; exon_number "2";
chr15	StringTie	exon	78992050	78992068	1000	-	.	gene_id "MSTRG.65413"; transcript_id "MSTRG.65413.203"; exon_number "3";
chr15	StringTie	transcript	79010033	79014076	1000	-	.	gene_id "MSTRG.65413"; transcript_id "MSTRG.65413.205";
chr15	StringTie	exon	79010033	79013814	1000	-	.	gene_id "MSTRG.65413"; transcript_id "MSTRG.65413.205"; exon_number "1";
chr15	StringTie	exon	79013875	79014076	1000	-	.	gene_id "MSTRG.65413"; transcript_id "MSTRG.65413.205"; exon_number "2";
chr15	StringTie	transcript	79083935	79090962	1000	-	.	gene_id "MSTRG.65413"; transcript_id "MSTRG.65413.206";
chr15	StringTie	exon	79083935	79085199	1000	-	.	gene_id "MSTRG.65413"; transcript_id "MSTRG.65413.206"; exon_number "1";
chr15	StringTie	exon	79090223	79090962	1000	-	.	gene_id "MSTRG.65413"; transcript_id "MSTRG.65413.206"; exon_number "2";
chr15	StringTie	transcript	79089091	79090900	1000	-	.	gene_id "MSTRG.65413"; transcript_id "MSTRG.65413.207";
chr15	StringTie	exon	79089091	79089227	1000	-	.	gene_id "MSTRG.65413"; transcript_id "MSTRG.65413.207"; exon_number "1";
chr15	StringTie	exon	79090223	79090900	1000	-	.	gene_id "MSTRG.65413"; transcript_id "MSTRG.65413.207"; exon_number "2";
chr15	StringTie	transcript	78921299	78945062	1000	-	.	gene_id "MSTRG.65413"; transcript_id "MSTRG.65413.21";
chr15	StringTie	exon	78921299	78922222	1000	-	.	gene_id "MSTRG.65413"; transcript_id "MSTRG.65413.21"; exon_number "1";
chr15	StringTie	exon	78922993	78923118	1000	-	.	gene_id "MSTRG.65413"; transcript_id "MSTRG.65413.21"; exon_number "2";
chr15	StringTie	exon	78925334	78925440	1000	-	.	gene_id "MSTRG.65413"; transcript_id "MSTRG.65413.21"; exon_number "3";
chr15	StringTie	exon	78927713	78927781	1000	-	.	gene_id "MSTRG.65413"; transcript_id "MSTRG.65413.21"; exon_number "4";
chr15	StringTie	exon	78929412	78929493	1000	-	.	gene_id "MSTRG.65413"; transcript_id "MSTRG.65413.21"; exon_number "5";
chr15	StringTie	exon	78931451	78931506	1000	-	.	gene_id "MSTRG.65413"; transcript_id "MSTRG.65413.21"; exon_number "6";
chr15	StringTie	exon	78932372	78932458	1000	-	.	gene_id "MSTRG.65413"; transcript_id "MSTRG.65413.21"; exon_number "7";
chr15	StringTie	exon	78934978	78935082	1000	-	.	gene_id "MSTRG.65413"; transcript_id "MSTRG.65413.21"; exon_number "8";
chr15	StringTie	exon	78935680	78935750	1000	-	.	gene_id "MSTRG.65413"; transcript_id "MSTRG.65413.21"; exon_number "9";
chr15	StringTie	exon	78937318	78937423	1000	-	.	gene_id "MSTRG.65413"; transcript_id "MSTRG.65413.21"; exon_number "10";
chr15	StringTie	exon	78939140	78939171	1000	-	.	gene_id "MSTRG.65413"; transcript_id "MSTRG.65413.21"; exon_number "11";
chr15	StringTie	exon	78944891	78945062	1000	-	.	gene_id "MSTRG.65413"; transcript_id "MSTRG.65413.21"; exon_number "12";
chr15	StringTie	transcript	78921634	78944998	1000	-	.	gene_id "MSTRG.65413"; transcript_id "MSTRG.65413.22";
chr15	StringTie	exon	78921634	78922205	1000	-	.	gene_id "MSTRG.65413"; transcript_id "MSTRG.65413.22"; exon_number "1";
chr15	StringTie	exon	78922993	78923118	1000	-	.	gene_id "MSTRG.65413"; transcript_id "MSTRG.65413.22"; exon_number "2";
chr15	StringTie	exon	78925334	78925440	1000	-	.	gene_id "MSTRG.65413"; transcript_id "MSTRG.65413.22"; exon_number "3";
chr15	StringTie	exon	78927713	78927781	1000	-	.	gene_id "MSTRG.65413"; transcript_id "MSTRG.65413.22"; exon_number "4";
chr15	StringTie	exon	78929412	78929493	1000	-	.	gene_id "MSTRG.65413"; transcript_id "MSTRG.65413.22"; exon_number "5";
chr15	StringTie	exon	78931451	78932038	1000	-	.	gene_id "MSTRG.65413"; transcript_id "MSTRG.65413.22"; exon_number "6";
chr15	StringTie	exon	78932372	78932458	1000	-	.	gene_id "MSTRG.65413"; transcript_id "MSTRG.65413.22"; exon_number "7";
chr15	StringTie	exon	78934978	78935082	1000	-	.	gene_id "MSTRG.65413"; transcript_id "MSTRG.65413.22"; exon_number "8";
chr15	StringTie	exon	78935680	78935750	1000	-	.	gene_id "MSTRG.65413"; transcript_id "MSTRG.65413.22"; exon_number "9";
chr15	StringTie	exon	78937318	78937423	1000	-	.	gene_id "MSTRG.65413"; transcript_id "MSTRG.65413.22"; exon_number "10";
chr15	StringTie	exon	78939140	78939171	1000	-	.	gene_id "MSTRG.65413"; transcript_id "MSTRG.65413.22"; exon_number "11";
chr15	StringTie	exon	78944891	78944998	1000	-	.	gene_id "MSTRG.65413"; transcript_id "MSTRG.65413.22"; exon_number "12";
chr15	StringTie	transcript	78921661	78945151	1000	-	.	gene_id "MSTRG.65413"; transcript_id "MSTRG.65413.23";
chr15	StringTie	exon	78921661	78922205	1000	-	.	gene_id "MSTRG.65413"; transcript_id "MSTRG.65413.23"; exon_number "1";
chr15	StringTie	exon	78922993	78923118	1000	-	.	gene_id "MSTRG.65413"; transcript_id "MSTRG.65413.23"; exon_number "2";
chr15	StringTie	exon	78925334	78925440	1000	-	.	gene_id "MSTRG.65413"; transcript_id "MSTRG.65413.23"; exon_number "3";
chr15	StringTie	exon	78927713	78927781	1000	-	.	gene_id "MSTRG.65413"; transcript_id "MSTRG.65413.23"; exon_number "4";
chr15	StringTie	exon	78929412	78929493	1000	-	.	gene_id "MSTRG.65413"; transcript_id "MSTRG.65413.23"; exon_number "5";
chr15	StringTie	exon	78931451	78931506	1000	-	.	gene_id "MSTRG.65413"; transcript_id "MSTRG.65413.23"; exon_number "6";
chr15	StringTie	exon	78932372	78932458	1000	-	.	gene_id "MSTRG.65413"; transcript_id "MSTRG.65413.23"; exon_number "7";
chr15	StringTie	exon	78934978	78935082	1000	-	.	gene_id "MSTRG.65413"; transcript_id "MSTRG.65413.23"; exon_number "8";
chr15	StringTie	exon	78935680	78935750	1000	-	.	gene_id "MSTRG.65413"; transcript_id "MSTRG.65413.23"; exon_number "9";
chr15	StringTie	exon	78937318	78937423	1000	-	.	gene_id "MSTRG.65413"; transcript_id "MSTRG.65413.23"; exon_number "10";
chr15	StringTie	exon	78939140	78939166	1000	-	.	gene_id "MSTRG.65413"; transcript_id "MSTRG.65413.23"; exon_number "11";
chr15	StringTie	exon	78944891	78945151	1000	-	.	gene_id "MSTRG.65413"; transcript_id "MSTRG.65413.23"; exon_number "12";
chr15	StringTie	transcript	78921661	78937796	1000	-	.	gene_id "MSTRG.65413"; transcript_id "MSTRG.65413.24";
chr15	StringTie	exon	78921661	78922205	1000	-	.	gene_id "MSTRG.65413"; transcript_id "MSTRG.65413.24"; exon_number "1";
chr15	StringTie	exon	78922993	78923118	1000	-	.	gene_id "MSTRG.65413"; transcript_id "MSTRG.65413.24"; exon_number "2";
chr15	StringTie	exon	78925334	78925440	1000	-	.	gene_id "MSTRG.65413"; transcript_id "MSTRG.65413.24"; exon_number "3";
chr15	StringTie	exon	78927713	78927781	1000	-	.	gene_id "MSTRG.65413"; transcript_id "MSTRG.65413.24"; exon_number "4";
chr15	StringTie	exon	78929412	78929493	1000	-	.	gene_id "MSTRG.65413"; transcript_id "MSTRG.65413.24"; exon_number "5";
chr15	StringTie	exon	78931451	78931506	1000	-	.	gene_id "MSTRG.65413"; transcript_id "MSTRG.65413.24"; exon_number "6";
chr15	StringTie	exon	78931901	78932038	1000	-	.	gene_id "MSTRG.65413"; transcript_id "MSTRG.65413.24"; exon_number "7";
chr15	StringTie	exon	78932372	78932458	1000	-	.	gene_id "MSTRG.65413"; transcript_id "MSTRG.65413.24"; exon_number "8";
chr15	StringTie	exon	78934978	78935082	1000	-	.	gene_id "MSTRG.65413"; transcript_id "MSTRG.65413.24"; exon_number "9";
chr15	StringTie	exon	78935680	78935750	1000	-	.	gene_id "MSTRG.65413"; transcript_id "MSTRG.65413.24"; exon_number "10";
chr15	StringTie	exon	78937318	78937423	1000	-	.	gene_id "MSTRG.65413"; transcript_id "MSTRG.65413.24"; exon_number "11";
chr15	StringTie	exon	78937686	78937796	1000	-	.	gene_id "MSTRG.65413"; transcript_id "MSTRG.65413.24"; exon_number "12";
chr15	StringTie	transcript	78921664	78945097	1000	-	.	gene_id "MSTRG.65413"; transcript_id "MSTRG.65413.25";
chr15	StringTie	exon	78921664	78922309	1000	-	.	gene_id "MSTRG.65413"; transcript_id "MSTRG.65413.25"; exon_number "1";
chr15	StringTie	exon	78922993	78923118	1000	-	.	gene_id "MSTRG.65413"; transcript_id "MSTRG.65413.25"; exon_number "2";
chr15	StringTie	exon	78925334	78925440	1000	-	.	gene_id "MSTRG.65413"; transcript_id "MSTRG.65413.25"; exon_number "3";
chr15	StringTie	exon	78927713	78927781	1000	-	.	gene_id "MSTRG.65413"; transcript_id "MSTRG.65413.25"; exon_number "4";
chr15	StringTie	exon	78929412	78929493	1000	-	.	gene_id "MSTRG.65413"; transcript_id "MSTRG.65413.25"; exon_number "5";
chr15	StringTie	exon	78931451	78931506	1000	-	.	gene_id "MSTRG.65413"; transcript_id "MSTRG.65413.25"; exon_number "6";
chr15	StringTie	exon	78932372	78932458	1000	-	.	gene_id "MSTRG.65413"; transcript_id "MSTRG.65413.25"; exon_number "7";
chr15	StringTie	exon	78934978	78935082	1000	-	.	gene_id "MSTRG.65413"; transcript_id "MSTRG.65413.25"; exon_number "8";
chr15	StringTie	exon	78935680	78935750	1000	-	.	gene_id "MSTRG.65413"; transcript_id "MSTRG.65413.25"; exon_number "9";
chr15	StringTie	exon	78937318	78937423	1000	-	.	gene_id "MSTRG.65413"; transcript_id "MSTRG.65413.25"; exon_number "10";
chr15	StringTie	exon	78939140	78939171	1000	-	.	gene_id "MSTRG.65413"; transcript_id "MSTRG.65413.25"; exon_number "11";
chr15	StringTie	exon	78944891	78945097	1000	-	.	gene_id "MSTRG.65413"; transcript_id "MSTRG.65413.25"; exon_number "12";
chr15	StringTie	transcript	78921680	78945057	1000	-	.	gene_id "MSTRG.65413"; transcript_id "MSTRG.65413.26";
chr15	StringTie	exon	78921680	78922205	1000	-	.	gene_id "MSTRG.65413"; transcript_id "MSTRG.65413.26"; exon_number "1";
chr15	StringTie	exon	78922993	78923118	1000	-	.	gene_id "MSTRG.65413"; transcript_id "MSTRG.65413.26"; exon_number "2";
chr15	StringTie	exon	78925334	78925440	1000	-	.	gene_id "MSTRG.65413"; transcript_id "MSTRG.65413.26"; exon_number "3";
chr15	StringTie	exon	78927713	78927781	1000	-	.	gene_id "MSTRG.65413"; transcript_id "MSTRG.65413.26"; exon_number "4";
chr15	StringTie	exon	78929412	78929493	1000	-	.	gene_id "MSTRG.65413"; transcript_id "MSTRG.65413.26"; exon_number "5";
chr15	StringTie	exon	78931451	78931506	1000	-	.	gene_id "MSTRG.65413"; transcript_id "MSTRG.65413.26"; exon_number "6";
chr15	StringTie	exon	78932372	78932458	1000	-	.	gene_id "MSTRG.65413"; transcript_id "MSTRG.65413.26"; exon_number "7";
chr15	StringTie	exon	78934978	78935082	1000	-	.	gene_id "MSTRG.65413"; transcript_id "MSTRG.65413.26"; exon_number "8";
chr15	StringTie	exon	78935680	78935750	1000	-	.	gene_id "MSTRG.65413"; transcript_id "MSTRG.65413.26"; exon_number "9";
chr15	StringTie	exon	78937318	78937414	1000	-	.	gene_id "MSTRG.65413"; transcript_id "MSTRG.65413.26"; exon_number "10";
chr15	StringTie	exon	78939140	78939171	1000	-	.	gene_id "MSTRG.65413"; transcript_id "MSTRG.65413.26"; exon_number "11";
chr15	StringTie	exon	78944538	78945057	1000	-	.	gene_id "MSTRG.65413"; transcript_id "MSTRG.65413.26"; exon_number "12";
chr15	StringTie	transcript	78921683	78945169	1000	-	.	gene_id "MSTRG.65413"; transcript_id "MSTRG.65413.27";
chr15	StringTie	exon	78921683	78922205	1000	-	.	gene_id "MSTRG.65413"; transcript_id "MSTRG.65413.27"; exon_number "1";
chr15	StringTie	exon	78922993	78923118	1000	-	.	gene_id "MSTRG.65413"; transcript_id "MSTRG.65413.27"; exon_number "2";
chr15	StringTie	exon	78925334	78925440	1000	-	.	gene_id "MSTRG.65413"; transcript_id "MSTRG.65413.27"; exon_number "3";
chr15	StringTie	exon	78927713	78927781	1000	-	.	gene_id "MSTRG.65413"; transcript_id "MSTRG.65413.27"; exon_number "4";
chr15	StringTie	exon	78929412	78929493	1000	-	.	gene_id "MSTRG.65413"; transcript_id "MSTRG.65413.27"; exon_number "5";
chr15	StringTie	exon	78931451	78931506	1000	-	.	gene_id "MSTRG.65413"; transcript_id "MSTRG.65413.27"; exon_number "6";
chr15	StringTie	exon	78932372	78932458	1000	-	.	gene_id "MSTRG.65413"; transcript_id "MSTRG.65413.27"; exon_number "7";
chr15	StringTie	exon	78934978	78935082	1000	-	.	gene_id "MSTRG.65413"; transcript_id "MSTRG.65413.27"; exon_number "8";
chr15	StringTie	exon	78935680	78935750	1000	-	.	gene_id "MSTRG.65413"; transcript_id "MSTRG.65413.27"; exon_number "9";
chr15	StringTie	exon	78937318	78937423	1000	-	.	gene_id "MSTRG.65413"; transcript_id "MSTRG.65413.27"; exon_number "10";
chr15	StringTie	exon	78939140	78939169	1000	-	.	gene_id "MSTRG.65413"; transcript_id "MSTRG.65413.27"; exon_number "11";
chr15	StringTie	exon	78944891	78945169	1000	-	.	gene_id "MSTRG.65413"; transcript_id "MSTRG.65413.27"; exon_number "12";
chr15	StringTie	transcript	78921684	78949501	1000	-	.	gene_id "MSTRG.65413"; transcript_id "MSTRG.65413.28";
chr15	StringTie	exon	78921684	78922222	1000	-	.	gene_id "MSTRG.65413"; transcript_id "MSTRG.65413.28"; exon_number "1";
chr15	StringTie	exon	78922993	78923118	1000	-	.	gene_id "MSTRG.65413"; transcript_id "MSTRG.65413.28"; exon_number "2";
chr15	StringTie	exon	78925334	78925440	1000	-	.	gene_id "MSTRG.65413"; transcript_id "MSTRG.65413.28"; exon_number "3";
chr15	StringTie	exon	78927713	78927781	1000	-	.	gene_id "MSTRG.65413"; transcript_id "MSTRG.65413.28"; exon_number "4";
chr15	StringTie	exon	78929412	78929493	1000	-	.	gene_id "MSTRG.65413"; transcript_id "MSTRG.65413.28"; exon_number "5";
chr15	StringTie	exon	78931451	78931506	1000	-	.	gene_id "MSTRG.65413"; transcript_id "MSTRG.65413.28"; exon_number "6";
chr15	StringTie	exon	78932372	78932458	1000	-	.	gene_id "MSTRG.65413"; transcript_id "MSTRG.65413.28"; exon_number "7";
chr15	StringTie	exon	78934978	78935082	1000	-	.	gene_id "MSTRG.65413"; transcript_id "MSTRG.65413.28"; exon_number "8";
chr15	StringTie	exon	78935680	78935750	1000	-	.	gene_id "MSTRG.65413"; transcript_id "MSTRG.65413.28"; exon_number "9";
chr15	StringTie	exon	78937318	78937423	1000	-	.	gene_id "MSTRG.65413"; transcript_id "MSTRG.65413.28"; exon_number "10";
chr15	StringTie	exon	78939140	78939171	1000	-	.	gene_id "MSTRG.65413"; transcript_id "MSTRG.65413.28"; exon_number "11";
chr15	StringTie	exon	78949468	78949501	1000	-	.	gene_id "MSTRG.65413"; transcript_id "MSTRG.65413.28"; exon_number "12";
chr15	StringTie	transcript	78921692	79090975	1000	-	.	gene_id "MSTRG.65413"; transcript_id "MSTRG.65413.29";
chr15	StringTie	exon	78921692	78922205	1000	-	.	gene_id "MSTRG.65413"; transcript_id "MSTRG.65413.29"; exon_number "1";
chr15	StringTie	exon	78922993	78923118	1000	-	.	gene_id "MSTRG.65413"; transcript_id "MSTRG.65413.29"; exon_number "2";
chr15	StringTie	exon	78925334	78925440	1000	-	.	gene_id "MSTRG.65413"; transcript_id "MSTRG.65413.29"; exon_number "3";
chr15	StringTie	exon	78927713	78927781	1000	-	.	gene_id "MSTRG.65413"; transcript_id "MSTRG.65413.29"; exon_number "4";
chr15	StringTie	exon	78929412	78929493	1000	-	.	gene_id "MSTRG.65413"; transcript_id "MSTRG.65413.29"; exon_number "5";
chr15	StringTie	exon	78931451	78931506	1000	-	.	gene_id "MSTRG.65413"; transcript_id "MSTRG.65413.29"; exon_number "6";
chr15	StringTie	exon	78932372	78932458	1000	-	.	gene_id "MSTRG.65413"; transcript_id "MSTRG.65413.29"; exon_number "7";
chr15	StringTie	exon	78934978	78935082	1000	-	.	gene_id "MSTRG.65413"; transcript_id "MSTRG.65413.29"; exon_number "8";
chr15	StringTie	exon	78935680	78935750	1000	-	.	gene_id "MSTRG.65413"; transcript_id "MSTRG.65413.29"; exon_number "9";
chr15	StringTie	exon	78937318	78937423	1000	-	.	gene_id "MSTRG.65413"; transcript_id "MSTRG.65413.29"; exon_number "10";
chr15	StringTie	exon	78939140	78939171	1000	-	.	gene_id "MSTRG.65413"; transcript_id "MSTRG.65413.29"; exon_number "11";
chr15	StringTie	exon	78956889	78956920	1000	-	.	gene_id "MSTRG.65413"; transcript_id "MSTRG.65413.29"; exon_number "12";
chr15	StringTie	exon	78959616	78962236	1000	-	.	gene_id "MSTRG.65413"; transcript_id "MSTRG.65413.29"; exon_number "13";
chr15	StringTie	exon	78971866	78971934	1000	-	.	gene_id "MSTRG.65413"; transcript_id "MSTRG.65413.29"; exon_number "14";
chr15	StringTie	exon	78973303	78973420	1000	-	.	gene_id "MSTRG.65413"; transcript_id "MSTRG.65413.29"; exon_number "15";
chr15	StringTie	exon	78980620	78980699	1000	-	.	gene_id "MSTRG.65413"; transcript_id "MSTRG.65413.29"; exon_number "16";
chr15	StringTie	exon	78985007	78985204	1000	-	.	gene_id "MSTRG.65413"; transcript_id "MSTRG.65413.29"; exon_number "17";
chr15	StringTie	exon	78990189	78990273	1000	-	.	gene_id "MSTRG.65413"; transcript_id "MSTRG.65413.29"; exon_number "18";
chr15	StringTie	exon	78991691	78991794	1000	-	.	gene_id "MSTRG.65413"; transcript_id "MSTRG.65413.29"; exon_number "19";
chr15	StringTie	exon	78995740	78995800	1000	-	.	gene_id "MSTRG.65413"; transcript_id "MSTRG.65413.29"; exon_number "20";
chr15	StringTie	exon	78998096	78998208	1000	-	.	gene_id "MSTRG.65413"; transcript_id "MSTRG.65413.29"; exon_number "21";
chr15	StringTie	exon	78998719	78998825	1000	-	.	gene_id "MSTRG.65413"; transcript_id "MSTRG.65413.29"; exon_number "22";
chr15	StringTie	exon	78999743	78999913	1000	-	.	gene_id "MSTRG.65413"; transcript_id "MSTRG.65413.29"; exon_number "23";
chr15	StringTie	exon	79001662	79001787	1000	-	.	gene_id "MSTRG.65413"; transcript_id "MSTRG.65413.29"; exon_number "24";
chr15	StringTie	exon	79003802	79004175	1000	-	.	gene_id "MSTRG.65413"; transcript_id "MSTRG.65413.29"; exon_number "25";
chr15	StringTie	exon	79006186	79006434	1000	-	.	gene_id "MSTRG.65413"; transcript_id "MSTRG.65413.29"; exon_number "26";
chr15	StringTie	exon	79015327	79015409	1000	-	.	gene_id "MSTRG.65413"; transcript_id "MSTRG.65413.29"; exon_number "27";
chr15	StringTie	exon	79017770	79017906	1000	-	.	gene_id "MSTRG.65413"; transcript_id "MSTRG.65413.29"; exon_number "28";
chr15	StringTie	exon	79020041	79020104	1000	-	.	gene_id "MSTRG.65413"; transcript_id "MSTRG.65413.29"; exon_number "29";
chr15	StringTie	exon	79025314	79025474	1000	-	.	gene_id "MSTRG.65413"; transcript_id "MSTRG.65413.29"; exon_number "30";
chr15	StringTie	exon	79027741	79027859	1000	-	.	gene_id "MSTRG.65413"; transcript_id "MSTRG.65413.29"; exon_number "31";
chr15	StringTie	exon	79031400	79031509	1000	-	.	gene_id "MSTRG.65413"; transcript_id "MSTRG.65413.29"; exon_number "32";
chr15	StringTie	exon	79032123	79032316	1000	-	.	gene_id "MSTRG.65413"; transcript_id "MSTRG.65413.29"; exon_number "33";
chr15	StringTie	exon	79035131	79035210	1000	-	.	gene_id "MSTRG.65413"; transcript_id "MSTRG.65413.29"; exon_number "34";
chr15	StringTie	exon	79046746	79046999	1000	-	.	gene_id "MSTRG.65413"; transcript_id "MSTRG.65413.29"; exon_number "35";
chr15	StringTie	exon	79049496	79049588	1000	-	.	gene_id "MSTRG.65413"; transcript_id "MSTRG.65413.29"; exon_number "36";
chr15	StringTie	exon	79058334	79058481	1000	-	.	gene_id "MSTRG.65413"; transcript_id "MSTRG.65413.29"; exon_number "37";
chr15	StringTie	exon	79064420	79064526	1000	-	.	gene_id "MSTRG.65413"; transcript_id "MSTRG.65413.29"; exon_number "38";
chr15	StringTie	exon	79090223	79090975	1000	-	.	gene_id "MSTRG.65413"; transcript_id "MSTRG.65413.29"; exon_number "39";
chr15	StringTie	transcript	78920533	78945164	1000	-	.	gene_id "MSTRG.65413"; transcript_id "MSTRG.65413.3";
chr15	StringTie	exon	78920533	78920622	1000	-	.	gene_id "MSTRG.65413"; transcript_id "MSTRG.65413.3"; exon_number "1";
chr15	StringTie	exon	78921733	78922205	1000	-	.	gene_id "MSTRG.65413"; transcript_id "MSTRG.65413.3"; exon_number "2";
chr15	StringTie	exon	78922993	78923118	1000	-	.	gene_id "MSTRG.65413"; transcript_id "MSTRG.65413.3"; exon_number "3";
chr15	StringTie	exon	78925334	78925440	1000	-	.	gene_id "MSTRG.65413"; transcript_id "MSTRG.65413.3"; exon_number "4";
chr15	StringTie	exon	78927713	78927781	1000	-	.	gene_id "MSTRG.65413"; transcript_id "MSTRG.65413.3"; exon_number "5";
chr15	StringTie	exon	78929412	78929493	1000	-	.	gene_id "MSTRG.65413"; transcript_id "MSTRG.65413.3"; exon_number "6";
chr15	StringTie	exon	78931451	78931506	1000	-	.	gene_id "MSTRG.65413"; transcript_id "MSTRG.65413.3"; exon_number "7";
chr15	StringTie	exon	78932372	78932458	1000	-	.	gene_id "MSTRG.65413"; transcript_id "MSTRG.65413.3"; exon_number "8";
chr15	StringTie	exon	78934978	78935082	1000	-	.	gene_id "MSTRG.65413"; transcript_id "MSTRG.65413.3"; exon_number "9";
chr15	StringTie	exon	78935680	78935750	1000	-	.	gene_id "MSTRG.65413"; transcript_id "MSTRG.65413.3"; exon_number "10";
chr15	StringTie	exon	78937318	78937423	1000	-	.	gene_id "MSTRG.65413"; transcript_id "MSTRG.65413.3"; exon_number "11";
chr15	StringTie	exon	78939140	78939171	1000	-	.	gene_id "MSTRG.65413"; transcript_id "MSTRG.65413.3"; exon_number "12";
chr15	StringTie	exon	78944538	78945164	1000	-	.	gene_id "MSTRG.65413"; transcript_id "MSTRG.65413.3"; exon_number "13";
chr15	StringTie	transcript	78921692	78937233	1000	-	.	gene_id "MSTRG.65413"; transcript_id "MSTRG.65413.30";
chr15	StringTie	exon	78921692	78922204	1000	-	.	gene_id "MSTRG.65413"; transcript_id "MSTRG.65413.30"; exon_number "1";
chr15	StringTie	exon	78922993	78923118	1000	-	.	gene_id "MSTRG.65413"; transcript_id "MSTRG.65413.30"; exon_number "2";
chr15	StringTie	exon	78925334	78925440	1000	-	.	gene_id "MSTRG.65413"; transcript_id "MSTRG.65413.30"; exon_number "3";
chr15	StringTie	exon	78927713	78927781	1000	-	.	gene_id "MSTRG.65413"; transcript_id "MSTRG.65413.30"; exon_number "4";
chr15	StringTie	exon	78929412	78929493	1000	-	.	gene_id "MSTRG.65413"; transcript_id "MSTRG.65413.30"; exon_number "5";
chr15	StringTie	exon	78931451	78931506	1000	-	.	gene_id "MSTRG.65413"; transcript_id "MSTRG.65413.30"; exon_number "6";
chr15	StringTie	exon	78932372	78932458	1000	-	.	gene_id "MSTRG.65413"; transcript_id "MSTRG.65413.30"; exon_number "7";
chr15	StringTie	exon	78934978	78935082	1000	-	.	gene_id "MSTRG.65413"; transcript_id "MSTRG.65413.30"; exon_number "8";
chr15	StringTie	exon	78935680	78935750	1000	-	.	gene_id "MSTRG.65413"; transcript_id "MSTRG.65413.30"; exon_number "9";
chr15	StringTie	exon	78937035	78937233	1000	-	.	gene_id "MSTRG.65413"; transcript_id "MSTRG.65413.30"; exon_number "10";
chr15	StringTie	transcript	78921692	78945056	1000	-	.	gene_id "MSTRG.65413"; transcript_id "MSTRG.65413.31";
chr15	StringTie	exon	78921692	78922205	1000	-	.	gene_id "MSTRG.65413"; transcript_id "MSTRG.65413.31"; exon_number "1";
chr15	StringTie	exon	78922993	78923118	1000	-	.	gene_id "MSTRG.65413"; transcript_id "MSTRG.65413.31"; exon_number "2";
chr15	StringTie	exon	78925334	78925440	1000	-	.	gene_id "MSTRG.65413"; transcript_id "MSTRG.65413.31"; exon_number "3";
chr15	StringTie	exon	78927713	78927781	1000	-	.	gene_id "MSTRG.65413"; transcript_id "MSTRG.65413.31"; exon_number "4";
chr15	StringTie	exon	78929412	78929493	1000	-	.	gene_id "MSTRG.65413"; transcript_id "MSTRG.65413.31"; exon_number "5";
chr15	StringTie	exon	78931451	78931506	1000	-	.	gene_id "MSTRG.65413"; transcript_id "MSTRG.65413.31"; exon_number "6";
chr15	StringTie	exon	78932372	78932458	1000	-	.	gene_id "MSTRG.65413"; transcript_id "MSTRG.65413.31"; exon_number "7";
chr15	StringTie	exon	78934978	78935082	1000	-	.	gene_id "MSTRG.65413"; transcript_id "MSTRG.65413.31"; exon_number "8";
chr15	StringTie	exon	78935680	78935750	1000	-	.	gene_id "MSTRG.65413"; transcript_id "MSTRG.65413.31"; exon_number "9";
chr15	StringTie	exon	78937319	78937423	1000	-	.	gene_id "MSTRG.65413"; transcript_id "MSTRG.65413.31"; exon_number "10";
chr15	StringTie	exon	78939140	78939171	1000	-	.	gene_id "MSTRG.65413"; transcript_id "MSTRG.65413.31"; exon_number "11";
chr15	StringTie	exon	78944538	78945056	1000	-	.	gene_id "MSTRG.65413"; transcript_id "MSTRG.65413.31"; exon_number "12";
chr15	StringTie	transcript	78921693	78945131	1000	-	.	gene_id "MSTRG.65413"; transcript_id "MSTRG.65413.32";
chr15	StringTie	exon	78921693	78922205	1000	-	.	gene_id "MSTRG.65413"; transcript_id "MSTRG.65413.32"; exon_number "1";
chr15	StringTie	exon	78922993	78923118	1000	-	.	gene_id "MSTRG.65413"; transcript_id "MSTRG.65413.32"; exon_number "2";
chr15	StringTie	exon	78925334	78925440	1000	-	.	gene_id "MSTRG.65413"; transcript_id "MSTRG.65413.32"; exon_number "3";
chr15	StringTie	exon	78927713	78927781	1000	-	.	gene_id "MSTRG.65413"; transcript_id "MSTRG.65413.32"; exon_number "4";
chr15	StringTie	exon	78929412	78929493	1000	-	.	gene_id "MSTRG.65413"; transcript_id "MSTRG.65413.32"; exon_number "5";
chr15	StringTie	exon	78931451	78931506	1000	-	.	gene_id "MSTRG.65413"; transcript_id "MSTRG.65413.32"; exon_number "6";
chr15	StringTie	exon	78932372	78932458	1000	-	.	gene_id "MSTRG.65413"; transcript_id "MSTRG.65413.32"; exon_number "7";
chr15	StringTie	exon	78934978	78935082	1000	-	.	gene_id "MSTRG.65413"; transcript_id "MSTRG.65413.32"; exon_number "8";
chr15	StringTie	exon	78935680	78935750	1000	-	.	gene_id "MSTRG.65413"; transcript_id "MSTRG.65413.32"; exon_number "9";
chr15	StringTie	exon	78937318	78937423	1000	-	.	gene_id "MSTRG.65413"; transcript_id "MSTRG.65413.32"; exon_number "10";
chr15	StringTie	exon	78939140	78939171	1000	-	.	gene_id "MSTRG.65413"; transcript_id "MSTRG.65413.32"; exon_number "11";
chr15	StringTie	exon	78944908	78945131	1000	-	.	gene_id "MSTRG.65413"; transcript_id "MSTRG.65413.32"; exon_number "12";
chr15	StringTie	transcript	78921695	78945094	1000	-	.	gene_id "MSTRG.65413"; transcript_id "MSTRG.65413.33";
chr15	StringTie	exon	78921695	78922205	1000	-	.	gene_id "MSTRG.65413"; transcript_id "MSTRG.65413.33"; exon_number "1";
chr15	StringTie	exon	78922993	78922998	1000	-	.	gene_id "MSTRG.65413"; transcript_id "MSTRG.65413.33"; exon_number "2";
chr15	StringTie	exon	78925354	78925440	1000	-	.	gene_id "MSTRG.65413"; transcript_id "MSTRG.65413.33"; exon_number "3";
chr15	StringTie	exon	78927713	78927781	1000	-	.	gene_id "MSTRG.65413"; transcript_id "MSTRG.65413.33"; exon_number "4";
chr15	StringTie	exon	78929412	78929493	1000	-	.	gene_id "MSTRG.65413"; transcript_id "MSTRG.65413.33"; exon_number "5";
chr15	StringTie	exon	78931451	78931506	1000	-	.	gene_id "MSTRG.65413"; transcript_id "MSTRG.65413.33"; exon_number "6";
chr15	StringTie	exon	78932372	78932458	1000	-	.	gene_id "MSTRG.65413"; transcript_id "MSTRG.65413.33"; exon_number "7";
chr15	StringTie	exon	78934978	78935082	1000	-	.	gene_id "MSTRG.65413"; transcript_id "MSTRG.65413.33"; exon_number "8";
chr15	StringTie	exon	78935680	78935750	1000	-	.	gene_id "MSTRG.65413"; transcript_id "MSTRG.65413.33"; exon_number "9";
chr15	StringTie	exon	78937318	78937423	1000	-	.	gene_id "MSTRG.65413"; transcript_id "MSTRG.65413.33"; exon_number "10";
chr15	StringTie	exon	78939140	78939171	1000	-	.	gene_id "MSTRG.65413"; transcript_id "MSTRG.65413.33"; exon_number "11";
chr15	StringTie	exon	78944891	78945094	1000	-	.	gene_id "MSTRG.65413"; transcript_id "MSTRG.65413.33"; exon_number "12";
chr15	StringTie	transcript	78921699	78937233	1000	-	.	gene_id "MSTRG.65413"; transcript_id "MSTRG.65413.34";
chr15	StringTie	exon	78921699	78922205	1000	-	.	gene_id "MSTRG.65413"; transcript_id "MSTRG.65413.34"; exon_number "1";
chr15	StringTie	exon	78922993	78923118	1000	-	.	gene_id "MSTRG.65413"; transcript_id "MSTRG.65413.34"; exon_number "2";
chr15	StringTie	exon	78925334	78925440	1000	-	.	gene_id "MSTRG.65413"; transcript_id "MSTRG.65413.34"; exon_number "3";
chr15	StringTie	exon	78927713	78927781	1000	-	.	gene_id "MSTRG.65413"; transcript_id "MSTRG.65413.34"; exon_number "4";
chr15	StringTie	exon	78929412	78929493	1000	-	.	gene_id "MSTRG.65413"; transcript_id "MSTRG.65413.34"; exon_number "5";
chr15	StringTie	exon	78931451	78931506	1000	-	.	gene_id "MSTRG.65413"; transcript_id "MSTRG.65413.34"; exon_number "6";
chr15	StringTie	exon	78932372	78932458	1000	-	.	gene_id "MSTRG.65413"; transcript_id "MSTRG.65413.34"; exon_number "7";
chr15	StringTie	exon	78934978	78935082	1000	-	.	gene_id "MSTRG.65413"; transcript_id "MSTRG.65413.34"; exon_number "8";
chr15	StringTie	exon	78935680	78935750	1000	-	.	gene_id "MSTRG.65413"; transcript_id "MSTRG.65413.34"; exon_number "9";
chr15	StringTie	exon	78937035	78937233	1000	-	.	gene_id "MSTRG.65413"; transcript_id "MSTRG.65413.34"; exon_number "10";
chr15	StringTie	transcript	78921699	78945116	1000	-	.	gene_id "MSTRG.65413"; transcript_id "MSTRG.65413.35";
chr15	StringTie	exon	78921699	78922205	1000	-	.	gene_id "MSTRG.65413"; transcript_id "MSTRG.65413.35"; exon_number "1";
chr15	StringTie	exon	78922993	78923118	1000	-	.	gene_id "MSTRG.65413"; transcript_id "MSTRG.65413.35"; exon_number "2";
chr15	StringTie	exon	78925334	78925440	1000	-	.	gene_id "MSTRG.65413"; transcript_id "MSTRG.65413.35"; exon_number "3";
chr15	StringTie	exon	78927713	78927781	1000	-	.	gene_id "MSTRG.65413"; transcript_id "MSTRG.65413.35"; exon_number "4";
chr15	StringTie	exon	78929412	78929493	1000	-	.	gene_id "MSTRG.65413"; transcript_id "MSTRG.65413.35"; exon_number "5";
chr15	StringTie	exon	78931451	78931506	1000	-	.	gene_id "MSTRG.65413"; transcript_id "MSTRG.65413.35"; exon_number "6";
chr15	StringTie	exon	78932372	78932458	1000	-	.	gene_id "MSTRG.65413"; transcript_id "MSTRG.65413.35"; exon_number "7";
chr15	StringTie	exon	78932583	78935082	1000	-	.	gene_id "MSTRG.65413"; transcript_id "MSTRG.65413.35"; exon_number "8";
chr15	StringTie	exon	78935680	78935750	1000	-	.	gene_id "MSTRG.65413"; transcript_id "MSTRG.65413.35"; exon_number "9";
chr15	StringTie	exon	78937318	78937423	1000	-	.	gene_id "MSTRG.65413"; transcript_id "MSTRG.65413.35"; exon_number "10";
chr15	StringTie	exon	78939140	78939171	1000	-	.	gene_id "MSTRG.65413"; transcript_id "MSTRG.65413.35"; exon_number "11";
chr15	StringTie	exon	78944778	78945116	1000	-	.	gene_id "MSTRG.65413"; transcript_id "MSTRG.65413.35"; exon_number "12";
chr15	StringTie	transcript	78921702	78942485	1000	-	.	gene_id "MSTRG.65413"; transcript_id "MSTRG.65413.36";
chr15	StringTie	exon	78921702	78922205	1000	-	.	gene_id "MSTRG.65413"; transcript_id "MSTRG.65413.36"; exon_number "1";
chr15	StringTie	exon	78922993	78923118	1000	-	.	gene_id "MSTRG.65413"; transcript_id "MSTRG.65413.36"; exon_number "2";
chr15	StringTie	exon	78925334	78925440	1000	-	.	gene_id "MSTRG.65413"; transcript_id "MSTRG.65413.36"; exon_number "3";
chr15	StringTie	exon	78927713	78927781	1000	-	.	gene_id "MSTRG.65413"; transcript_id "MSTRG.65413.36"; exon_number "4";
chr15	StringTie	exon	78929412	78929493	1000	-	.	gene_id "MSTRG.65413"; transcript_id "MSTRG.65413.36"; exon_number "5";
chr15	StringTie	exon	78931451	78931506	1000	-	.	gene_id "MSTRG.65413"; transcript_id "MSTRG.65413.36"; exon_number "6";
chr15	StringTie	exon	78932372	78932458	1000	-	.	gene_id "MSTRG.65413"; transcript_id "MSTRG.65413.36"; exon_number "7";
chr15	StringTie	exon	78934978	78935082	1000	-	.	gene_id "MSTRG.65413"; transcript_id "MSTRG.65413.36"; exon_number "8";
chr15	StringTie	exon	78935680	78935750	1000	-	.	gene_id "MSTRG.65413"; transcript_id "MSTRG.65413.36"; exon_number "9";
chr15	StringTie	exon	78937318	78937423	1000	-	.	gene_id "MSTRG.65413"; transcript_id "MSTRG.65413.36"; exon_number "10";
chr15	StringTie	exon	78939140	78939171	1000	-	.	gene_id "MSTRG.65413"; transcript_id "MSTRG.65413.36"; exon_number "11";
chr15	StringTie	exon	78942462	78942485	1000	-	.	gene_id "MSTRG.65413"; transcript_id "MSTRG.65413.36"; exon_number "12";
chr15	StringTie	transcript	78921702	78945062	1000	-	.	gene_id "MSTRG.65413"; transcript_id "MSTRG.65413.37";
chr15	StringTie	exon	78921702	78922205	1000	-	.	gene_id "MSTRG.65413"; transcript_id "MSTRG.65413.37"; exon_number "1";
chr15	StringTie	exon	78922993	78923118	1000	-	.	gene_id "MSTRG.65413"; transcript_id "MSTRG.65413.37"; exon_number "2";
chr15	StringTie	exon	78925334	78925440	1000	-	.	gene_id "MSTRG.65413"; transcript_id "MSTRG.65413.37"; exon_number "3";
chr15	StringTie	exon	78927713	78927781	1000	-	.	gene_id "MSTRG.65413"; transcript_id "MSTRG.65413.37"; exon_number "4";
chr15	StringTie	exon	78929412	78929493	1000	-	.	gene_id "MSTRG.65413"; transcript_id "MSTRG.65413.37"; exon_number "5";
chr15	StringTie	exon	78931451	78931506	1000	-	.	gene_id "MSTRG.65413"; transcript_id "MSTRG.65413.37"; exon_number "6";
chr15	StringTie	exon	78932372	78932455	1000	-	.	gene_id "MSTRG.65413"; transcript_id "MSTRG.65413.37"; exon_number "7";
chr15	StringTie	exon	78934976	78935082	1000	-	.	gene_id "MSTRG.65413"; transcript_id "MSTRG.65413.37"; exon_number "8";
chr15	StringTie	exon	78935680	78935750	1000	-	.	gene_id "MSTRG.65413"; transcript_id "MSTRG.65413.37"; exon_number "9";
chr15	StringTie	exon	78937318	78937423	1000	-	.	gene_id "MSTRG.65413"; transcript_id "MSTRG.65413.37"; exon_number "10";
chr15	StringTie	exon	78939140	78939171	1000	-	.	gene_id "MSTRG.65413"; transcript_id "MSTRG.65413.37"; exon_number "11";
chr15	StringTie	exon	78944778	78945062	1000	-	.	gene_id "MSTRG.65413"; transcript_id "MSTRG.65413.37"; exon_number "12";
chr15	StringTie	transcript	78921706	78945088	1000	-	.	gene_id "MSTRG.65413"; transcript_id "MSTRG.65413.38";
chr15	StringTie	exon	78921706	78922205	1000	-	.	gene_id "MSTRG.65413"; transcript_id "MSTRG.65413.38"; exon_number "1";
chr15	StringTie	exon	78922993	78923118	1000	-	.	gene_id "MSTRG.65413"; transcript_id "MSTRG.65413.38"; exon_number "2";
chr15	StringTie	exon	78925334	78925440	1000	-	.	gene_id "MSTRG.65413"; transcript_id "MSTRG.65413.38"; exon_number "3";
chr15	StringTie	exon	78927713	78927781	1000	-	.	gene_id "MSTRG.65413"; transcript_id "MSTRG.65413.38"; exon_number "4";
chr15	StringTie	exon	78929412	78929493	1000	-	.	gene_id "MSTRG.65413"; transcript_id "MSTRG.65413.38"; exon_number "5";
chr15	StringTie	exon	78931451	78931506	1000	-	.	gene_id "MSTRG.65413"; transcript_id "MSTRG.65413.38"; exon_number "6";
chr15	StringTie	exon	78932372	78932458	1000	-	.	gene_id "MSTRG.65413"; transcript_id "MSTRG.65413.38"; exon_number "7";
chr15	StringTie	exon	78934978	78935082	1000	-	.	gene_id "MSTRG.65413"; transcript_id "MSTRG.65413.38"; exon_number "8";
chr15	StringTie	exon	78935680	78935750	1000	-	.	gene_id "MSTRG.65413"; transcript_id "MSTRG.65413.38"; exon_number "9";
chr15	StringTie	exon	78937318	78937423	1000	-	.	gene_id "MSTRG.65413"; transcript_id "MSTRG.65413.38"; exon_number "10";
chr15	StringTie	exon	78937686	78937823	1000	-	.	gene_id "MSTRG.65413"; transcript_id "MSTRG.65413.38"; exon_number "11";
chr15	StringTie	exon	78939140	78939171	1000	-	.	gene_id "MSTRG.65413"; transcript_id "MSTRG.65413.38"; exon_number "12";
chr15	StringTie	exon	78944538	78945088	1000	-	.	gene_id "MSTRG.65413"; transcript_id "MSTRG.65413.38"; exon_number "13";
chr15	StringTie	transcript	78921709	78945112	1000	-	.	gene_id "MSTRG.65413"; transcript_id "MSTRG.65413.39";
chr15	StringTie	exon	78921709	78922205	1000	-	.	gene_id "MSTRG.65413"; transcript_id "MSTRG.65413.39"; exon_number "1";
chr15	StringTie	exon	78922993	78923118	1000	-	.	gene_id "MSTRG.65413"; transcript_id "MSTRG.65413.39"; exon_number "2";
chr15	StringTie	exon	78925334	78925440	1000	-	.	gene_id "MSTRG.65413"; transcript_id "MSTRG.65413.39"; exon_number "3";
chr15	StringTie	exon	78927713	78927781	1000	-	.	gene_id "MSTRG.65413"; transcript_id "MSTRG.65413.39"; exon_number "4";
chr15	StringTie	exon	78929412	78929493	1000	-	.	gene_id "MSTRG.65413"; transcript_id "MSTRG.65413.39"; exon_number "5";
chr15	StringTie	exon	78931451	78931506	1000	-	.	gene_id "MSTRG.65413"; transcript_id "MSTRG.65413.39"; exon_number "6";
chr15	StringTie	exon	78932372	78932458	1000	-	.	gene_id "MSTRG.65413"; transcript_id "MSTRG.65413.39"; exon_number "7";
chr15	StringTie	exon	78933731	78935082	1000	-	.	gene_id "MSTRG.65413"; transcript_id "MSTRG.65413.39"; exon_number "8";
chr15	StringTie	exon	78935680	78935750	1000	-	.	gene_id "MSTRG.65413"; transcript_id "MSTRG.65413.39"; exon_number "9";
chr15	StringTie	exon	78937318	78937423	1000	-	.	gene_id "MSTRG.65413"; transcript_id "MSTRG.65413.39"; exon_number "10";
chr15	StringTie	exon	78939140	78939171	1000	-	.	gene_id "MSTRG.65413"; transcript_id "MSTRG.65413.39"; exon_number "11";
chr15	StringTie	exon	78944778	78945112	1000	-	.	gene_id "MSTRG.65413"; transcript_id "MSTRG.65413.39"; exon_number "12";
chr15	StringTie	transcript	78920533	78945132	1000	-	.	gene_id "MSTRG.65413"; transcript_id "MSTRG.65413.4";
chr15	StringTie	exon	78920533	78920622	1000	-	.	gene_id "MSTRG.65413"; transcript_id "MSTRG.65413.4"; exon_number "1";
chr15	StringTie	exon	78921733	78922205	1000	-	.	gene_id "MSTRG.65413"; transcript_id "MSTRG.65413.4"; exon_number "2";
chr15	StringTie	exon	78922993	78923118	1000	-	.	gene_id "MSTRG.65413"; transcript_id "MSTRG.65413.4"; exon_number "3";
chr15	StringTie	exon	78925334	78925440	1000	-	.	gene_id "MSTRG.65413"; transcript_id "MSTRG.65413.4"; exon_number "4";
chr15	StringTie	exon	78927713	78927781	1000	-	.	gene_id "MSTRG.65413"; transcript_id "MSTRG.65413.4"; exon_number "5";
chr15	StringTie	exon	78929412	78929493	1000	-	.	gene_id "MSTRG.65413"; transcript_id "MSTRG.65413.4"; exon_number "6";
chr15	StringTie	exon	78931451	78931506	1000	-	.	gene_id "MSTRG.65413"; transcript_id "MSTRG.65413.4"; exon_number "7";
chr15	StringTie	exon	78932372	78932458	1000	-	.	gene_id "MSTRG.65413"; transcript_id "MSTRG.65413.4"; exon_number "8";
chr15	StringTie	exon	78934978	78935082	1000	-	.	gene_id "MSTRG.65413"; transcript_id "MSTRG.65413.4"; exon_number "9";
chr15	StringTie	exon	78935680	78935750	1000	-	.	gene_id "MSTRG.65413"; transcript_id "MSTRG.65413.4"; exon_number "10";
chr15	StringTie	exon	78937318	78937423	1000	-	.	gene_id "MSTRG.65413"; transcript_id "MSTRG.65413.4"; exon_number "11";
chr15	StringTie	exon	78939140	78939171	1000	-	.	gene_id "MSTRG.65413"; transcript_id "MSTRG.65413.4"; exon_number "12";
chr15	StringTie	exon	78944778	78945132	1000	-	.	gene_id "MSTRG.65413"; transcript_id "MSTRG.65413.4"; exon_number "13";
chr15	StringTie	transcript	78921709	78945035	1000	-	.	gene_id "MSTRG.65413"; transcript_id "MSTRG.65413.40";
chr15	StringTie	exon	78921709	78922205	1000	-	.	gene_id "MSTRG.65413"; transcript_id "MSTRG.65413.40"; exon_number "1";
chr15	StringTie	exon	78922993	78923118	1000	-	.	gene_id "MSTRG.65413"; transcript_id "MSTRG.65413.40"; exon_number "2";
chr15	StringTie	exon	78925334	78925440	1000	-	.	gene_id "MSTRG.65413"; transcript_id "MSTRG.65413.40"; exon_number "3";
chr15	StringTie	exon	78927713	78927781	1000	-	.	gene_id "MSTRG.65413"; transcript_id "MSTRG.65413.40"; exon_number "4";
chr15	StringTie	exon	78929412	78929493	1000	-	.	gene_id "MSTRG.65413"; transcript_id "MSTRG.65413.40"; exon_number "5";
chr15	StringTie	exon	78931451	78931506	1000	-	.	gene_id "MSTRG.65413"; transcript_id "MSTRG.65413.40"; exon_number "6";
chr15	StringTie	exon	78932372	78932458	1000	-	.	gene_id "MSTRG.65413"; transcript_id "MSTRG.65413.40"; exon_number "7";
chr15	StringTie	exon	78934978	78935082	1000	-	.	gene_id "MSTRG.65413"; transcript_id "MSTRG.65413.40"; exon_number "8";
chr15	StringTie	exon	78935680	78935750	1000	-	.	gene_id "MSTRG.65413"; transcript_id "MSTRG.65413.40"; exon_number "9";
chr15	StringTie	exon	78937320	78937423	1000	-	.	gene_id "MSTRG.65413"; transcript_id "MSTRG.65413.40"; exon_number "10";
chr15	StringTie	exon	78939140	78939171	1000	-	.	gene_id "MSTRG.65413"; transcript_id "MSTRG.65413.40"; exon_number "11";
chr15	StringTie	exon	78944891	78945035	1000	-	.	gene_id "MSTRG.65413"; transcript_id "MSTRG.65413.40"; exon_number "12";
chr15	StringTie	transcript	78921710	78945114	1000	-	.	gene_id "MSTRG.65413"; transcript_id "MSTRG.65413.41";
chr15	StringTie	exon	78921710	78922205	1000	-	.	gene_id "MSTRG.65413"; transcript_id "MSTRG.65413.41"; exon_number "1";
chr15	StringTie	exon	78922993	78923118	1000	-	.	gene_id "MSTRG.65413"; transcript_id "MSTRG.65413.41"; exon_number "2";
chr15	StringTie	exon	78925334	78925440	1000	-	.	gene_id "MSTRG.65413"; transcript_id "MSTRG.65413.41"; exon_number "3";
chr15	StringTie	exon	78927713	78927781	1000	-	.	gene_id "MSTRG.65413"; transcript_id "MSTRG.65413.41"; exon_number "4";
chr15	StringTie	exon	78929412	78929493	1000	-	.	gene_id "MSTRG.65413"; transcript_id "MSTRG.65413.41"; exon_number "5";
chr15	StringTie	exon	78931451	78931506	1000	-	.	gene_id "MSTRG.65413"; transcript_id "MSTRG.65413.41"; exon_number "6";
chr15	StringTie	exon	78932372	78932458	1000	-	.	gene_id "MSTRG.65413"; transcript_id "MSTRG.65413.41"; exon_number "7";
chr15	StringTie	exon	78934978	78935082	1000	-	.	gene_id "MSTRG.65413"; transcript_id "MSTRG.65413.41"; exon_number "8";
chr15	StringTie	exon	78935680	78935750	1000	-	.	gene_id "MSTRG.65413"; transcript_id "MSTRG.65413.41"; exon_number "9";
chr15	StringTie	exon	78937318	78937414	1000	-	.	gene_id "MSTRG.65413"; transcript_id "MSTRG.65413.41"; exon_number "10";
chr15	StringTie	exon	78939140	78939171	1000	-	.	gene_id "MSTRG.65413"; transcript_id "MSTRG.65413.41"; exon_number "11";
chr15	StringTie	exon	78944891	78945114	1000	-	.	gene_id "MSTRG.65413"; transcript_id "MSTRG.65413.41"; exon_number "12";
chr15	StringTie	transcript	78921710	78945065	1000	-	.	gene_id "MSTRG.65413"; transcript_id "MSTRG.65413.42";
chr15	StringTie	exon	78921710	78922205	1000	-	.	gene_id "MSTRG.65413"; transcript_id "MSTRG.65413.42"; exon_number "1";
chr15	StringTie	exon	78922993	78923079	1000	-	.	gene_id "MSTRG.65413"; transcript_id "MSTRG.65413.42"; exon_number "2";
chr15	StringTie	exon	78932380	78932458	1000	-	.	gene_id "MSTRG.65413"; transcript_id "MSTRG.65413.42"; exon_number "3";
chr15	StringTie	exon	78934978	78935082	1000	-	.	gene_id "MSTRG.65413"; transcript_id "MSTRG.65413.42"; exon_number "4";
chr15	StringTie	exon	78935680	78935750	1000	-	.	gene_id "MSTRG.65413"; transcript_id "MSTRG.65413.42"; exon_number "5";
chr15	StringTie	exon	78937318	78937423	1000	-	.	gene_id "MSTRG.65413"; transcript_id "MSTRG.65413.42"; exon_number "6";
chr15	StringTie	exon	78939140	78939171	1000	-	.	gene_id "MSTRG.65413"; transcript_id "MSTRG.65413.42"; exon_number "7";
chr15	StringTie	exon	78944778	78945065	1000	-	.	gene_id "MSTRG.65413"; transcript_id "MSTRG.65413.42"; exon_number "8";
chr15	StringTie	transcript	78921711	78945210	1000	-	.	gene_id "MSTRG.65413"; transcript_id "MSTRG.65413.43";
chr15	StringTie	exon	78921711	78922205	1000	-	.	gene_id "MSTRG.65413"; transcript_id "MSTRG.65413.43"; exon_number "1";
chr15	StringTie	exon	78922993	78923106	1000	-	.	gene_id "MSTRG.65413"; transcript_id "MSTRG.65413.43"; exon_number "2";
chr15	StringTie	exon	78927724	78927781	1000	-	.	gene_id "MSTRG.65413"; transcript_id "MSTRG.65413.43"; exon_number "3";
chr15	StringTie	exon	78929412	78929493	1000	-	.	gene_id "MSTRG.65413"; transcript_id "MSTRG.65413.43"; exon_number "4";
chr15	StringTie	exon	78931451	78931506	1000	-	.	gene_id "MSTRG.65413"; transcript_id "MSTRG.65413.43"; exon_number "5";
chr15	StringTie	exon	78932372	78932458	1000	-	.	gene_id "MSTRG.65413"; transcript_id "MSTRG.65413.43"; exon_number "6";
chr15	StringTie	exon	78934978	78935082	1000	-	.	gene_id "MSTRG.65413"; transcript_id "MSTRG.65413.43"; exon_number "7";
chr15	StringTie	exon	78935680	78935750	1000	-	.	gene_id "MSTRG.65413"; transcript_id "MSTRG.65413.43"; exon_number "8";
chr15	StringTie	exon	78937318	78937423	1000	-	.	gene_id "MSTRG.65413"; transcript_id "MSTRG.65413.43"; exon_number "9";
chr15	StringTie	exon	78939140	78939171	1000	-	.	gene_id "MSTRG.65413"; transcript_id "MSTRG.65413.43"; exon_number "10";
chr15	StringTie	exon	78944778	78945210	1000	-	.	gene_id "MSTRG.65413"; transcript_id "MSTRG.65413.43"; exon_number "11";
chr15	StringTie	transcript	78921711	78939173	1000	-	.	gene_id "MSTRG.65413"; transcript_id "MSTRG.65413.44";
chr15	StringTie	exon	78921711	78922205	1000	-	.	gene_id "MSTRG.65413"; transcript_id "MSTRG.65413.44"; exon_number "1";
chr15	StringTie	exon	78922993	78923118	1000	-	.	gene_id "MSTRG.65413"; transcript_id "MSTRG.65413.44"; exon_number "2";
chr15	StringTie	exon	78925334	78925440	1000	-	.	gene_id "MSTRG.65413"; transcript_id "MSTRG.65413.44"; exon_number "3";
chr15	StringTie	exon	78927713	78927781	1000	-	.	gene_id "MSTRG.65413"; transcript_id "MSTRG.65413.44"; exon_number "4";
chr15	StringTie	exon	78929412	78929493	1000	-	.	gene_id "MSTRG.65413"; transcript_id "MSTRG.65413.44"; exon_number "5";
chr15	StringTie	exon	78931451	78931506	1000	-	.	gene_id "MSTRG.65413"; transcript_id "MSTRG.65413.44"; exon_number "6";
chr15	StringTie	exon	78932372	78932458	1000	-	.	gene_id "MSTRG.65413"; transcript_id "MSTRG.65413.44"; exon_number "7";
chr15	StringTie	exon	78934978	78935081	1000	-	.	gene_id "MSTRG.65413"; transcript_id "MSTRG.65413.44"; exon_number "8";
chr15	StringTie	exon	78935680	78935750	1000	-	.	gene_id "MSTRG.65413"; transcript_id "MSTRG.65413.44"; exon_number "9";
chr15	StringTie	exon	78937318	78937423	1000	-	.	gene_id "MSTRG.65413"; transcript_id "MSTRG.65413.44"; exon_number "10";
chr15	StringTie	exon	78939140	78939173	1000	-	.	gene_id "MSTRG.65413"; transcript_id "MSTRG.65413.44"; exon_number "11";
chr15	StringTie	transcript	78921712	78945151	1000	-	.	gene_id "MSTRG.65413"; transcript_id "MSTRG.65413.45";
chr15	StringTie	exon	78921712	78922205	1000	-	.	gene_id "MSTRG.65413"; transcript_id "MSTRG.65413.45"; exon_number "1";
chr15	StringTie	exon	78922993	78923118	1000	-	.	gene_id "MSTRG.65413"; transcript_id "MSTRG.65413.45"; exon_number "2";
chr15	StringTie	exon	78925334	78925440	1000	-	.	gene_id "MSTRG.65413"; transcript_id "MSTRG.65413.45"; exon_number "3";
chr15	StringTie	exon	78927713	78927781	1000	-	.	gene_id "MSTRG.65413"; transcript_id "MSTRG.65413.45"; exon_number "4";
chr15	StringTie	exon	78929412	78929493	1000	-	.	gene_id "MSTRG.65413"; transcript_id "MSTRG.65413.45"; exon_number "5";
chr15	StringTie	exon	78931451	78931506	1000	-	.	gene_id "MSTRG.65413"; transcript_id "MSTRG.65413.45"; exon_number "6";
chr15	StringTie	exon	78932372	78932458	1000	-	.	gene_id "MSTRG.65413"; transcript_id "MSTRG.65413.45"; exon_number "7";
chr15	StringTie	exon	78933731	78935082	1000	-	.	gene_id "MSTRG.65413"; transcript_id "MSTRG.65413.45"; exon_number "8";
chr15	StringTie	exon	78935680	78935750	1000	-	.	gene_id "MSTRG.65413"; transcript_id "MSTRG.65413.45"; exon_number "9";
chr15	StringTie	exon	78937318	78937423	1000	-	.	gene_id "MSTRG.65413"; transcript_id "MSTRG.65413.45"; exon_number "10";
chr15	StringTie	exon	78939140	78939171	1000	-	.	gene_id "MSTRG.65413"; transcript_id "MSTRG.65413.45"; exon_number "11";
chr15	StringTie	exon	78944891	78945151	1000	-	.	gene_id "MSTRG.65413"; transcript_id "MSTRG.65413.45"; exon_number "12";
chr15	StringTie	transcript	78921712	78937824	1000	-	.	gene_id "MSTRG.65413"; transcript_id "MSTRG.65413.46";
chr15	StringTie	exon	78921712	78922205	1000	-	.	gene_id "MSTRG.65413"; transcript_id "MSTRG.65413.46"; exon_number "1";
chr15	StringTie	exon	78922993	78923082	1000	-	.	gene_id "MSTRG.65413"; transcript_id "MSTRG.65413.46"; exon_number "2";
chr15	StringTie	exon	78923105	78923118	1000	-	.	gene_id "MSTRG.65413"; transcript_id "MSTRG.65413.46"; exon_number "3";
chr15	StringTie	exon	78925334	78925440	1000	-	.	gene_id "MSTRG.65413"; transcript_id "MSTRG.65413.46"; exon_number "4";
chr15	StringTie	exon	78927713	78927781	1000	-	.	gene_id "MSTRG.65413"; transcript_id "MSTRG.65413.46"; exon_number "5";
chr15	StringTie	exon	78929412	78929493	1000	-	.	gene_id "MSTRG.65413"; transcript_id "MSTRG.65413.46"; exon_number "6";
chr15	StringTie	exon	78931451	78931506	1000	-	.	gene_id "MSTRG.65413"; transcript_id "MSTRG.65413.46"; exon_number "7";
chr15	StringTie	exon	78932372	78932458	1000	-	.	gene_id "MSTRG.65413"; transcript_id "MSTRG.65413.46"; exon_number "8";
chr15	StringTie	exon	78934978	78935082	1000	-	.	gene_id "MSTRG.65413"; transcript_id "MSTRG.65413.46"; exon_number "9";
chr15	StringTie	exon	78935680	78935750	1000	-	.	gene_id "MSTRG.65413"; transcript_id "MSTRG.65413.46"; exon_number "10";
chr15	StringTie	exon	78937318	78937423	1000	-	.	gene_id "MSTRG.65413"; transcript_id "MSTRG.65413.46"; exon_number "11";
chr15	StringTie	exon	78937686	78937824	1000	-	.	gene_id "MSTRG.65413"; transcript_id "MSTRG.65413.46"; exon_number "12";
chr15	StringTie	transcript	78921715	78943799	1000	-	.	gene_id "MSTRG.65413"; transcript_id "MSTRG.65413.47";
chr15	StringTie	exon	78921715	78922205	1000	-	.	gene_id "MSTRG.65413"; transcript_id "MSTRG.65413.47"; exon_number "1";
chr15	StringTie	exon	78922993	78923118	1000	-	.	gene_id "MSTRG.65413"; transcript_id "MSTRG.65413.47"; exon_number "2";
chr15	StringTie	exon	78925334	78925440	1000	-	.	gene_id "MSTRG.65413"; transcript_id "MSTRG.65413.47"; exon_number "3";
chr15	StringTie	exon	78927713	78927781	1000	-	.	gene_id "MSTRG.65413"; transcript_id "MSTRG.65413.47"; exon_number "4";
chr15	StringTie	exon	78929412	78929493	1000	-	.	gene_id "MSTRG.65413"; transcript_id "MSTRG.65413.47"; exon_number "5";
chr15	StringTie	exon	78931451	78931506	1000	-	.	gene_id "MSTRG.65413"; transcript_id "MSTRG.65413.47"; exon_number "6";
chr15	StringTie	exon	78932372	78932458	1000	-	.	gene_id "MSTRG.65413"; transcript_id "MSTRG.65413.47"; exon_number "7";
chr15	StringTie	exon	78934978	78935082	1000	-	.	gene_id "MSTRG.65413"; transcript_id "MSTRG.65413.47"; exon_number "8";
chr15	StringTie	exon	78935680	78935750	1000	-	.	gene_id "MSTRG.65413"; transcript_id "MSTRG.65413.47"; exon_number "9";
chr15	StringTie	exon	78937318	78937423	1000	-	.	gene_id "MSTRG.65413"; transcript_id "MSTRG.65413.47"; exon_number "10";
chr15	StringTie	exon	78939140	78939171	1000	-	.	gene_id "MSTRG.65413"; transcript_id "MSTRG.65413.47"; exon_number "11";
chr15	StringTie	exon	78943774	78943799	1000	-	.	gene_id "MSTRG.65413"; transcript_id "MSTRG.65413.47"; exon_number "12";
chr15	StringTie	transcript	78921717	78937065	1000	-	.	gene_id "MSTRG.65413"; transcript_id "MSTRG.65413.48";
chr15	StringTie	exon	78921717	78922205	1000	-	.	gene_id "MSTRG.65413"; transcript_id "MSTRG.65413.48"; exon_number "1";
chr15	StringTie	exon	78922993	78923118	1000	-	.	gene_id "MSTRG.65413"; transcript_id "MSTRG.65413.48"; exon_number "2";
chr15	StringTie	exon	78925334	78925440	1000	-	.	gene_id "MSTRG.65413"; transcript_id "MSTRG.65413.48"; exon_number "3";
chr15	StringTie	exon	78927713	78927781	1000	-	.	gene_id "MSTRG.65413"; transcript_id "MSTRG.65413.48"; exon_number "4";
chr15	StringTie	exon	78929412	78929493	1000	-	.	gene_id "MSTRG.65413"; transcript_id "MSTRG.65413.48"; exon_number "5";
chr15	StringTie	exon	78931451	78931506	1000	-	.	gene_id "MSTRG.65413"; transcript_id "MSTRG.65413.48"; exon_number "6";
chr15	StringTie	exon	78932372	78935082	1000	-	.	gene_id "MSTRG.65413"; transcript_id "MSTRG.65413.48"; exon_number "7";
chr15	StringTie	exon	78935680	78935750	1000	-	.	gene_id "MSTRG.65413"; transcript_id "MSTRG.65413.48"; exon_number "8";
chr15	StringTie	exon	78937035	78937065	1000	-	.	gene_id "MSTRG.65413"; transcript_id "MSTRG.65413.48"; exon_number "9";
chr15	StringTie	transcript	78921718	78945112	1000	-	.	gene_id "MSTRG.65413"; transcript_id "MSTRG.65413.49";
chr15	StringTie	exon	78921718	78922205	1000	-	.	gene_id "MSTRG.65413"; transcript_id "MSTRG.65413.49"; exon_number "1";
chr15	StringTie	exon	78922993	78923118	1000	-	.	gene_id "MSTRG.65413"; transcript_id "MSTRG.65413.49"; exon_number "2";
chr15	StringTie	exon	78925334	78925440	1000	-	.	gene_id "MSTRG.65413"; transcript_id "MSTRG.65413.49"; exon_number "3";
chr15	StringTie	exon	78927713	78927781	1000	-	.	gene_id "MSTRG.65413"; transcript_id "MSTRG.65413.49"; exon_number "4";
chr15	StringTie	exon	78929412	78929481	1000	-	.	gene_id "MSTRG.65413"; transcript_id "MSTRG.65413.49"; exon_number "5";
chr15	StringTie	exon	78931451	78931506	1000	-	.	gene_id "MSTRG.65413"; transcript_id "MSTRG.65413.49"; exon_number "6";
chr15	StringTie	exon	78932372	78932458	1000	-	.	gene_id "MSTRG.65413"; transcript_id "MSTRG.65413.49"; exon_number "7";
chr15	StringTie	exon	78934978	78935082	1000	-	.	gene_id "MSTRG.65413"; transcript_id "MSTRG.65413.49"; exon_number "8";
chr15	StringTie	exon	78935680	78935750	1000	-	.	gene_id "MSTRG.65413"; transcript_id "MSTRG.65413.49"; exon_number "9";
chr15	StringTie	exon	78937318	78937423	1000	-	.	gene_id "MSTRG.65413"; transcript_id "MSTRG.65413.49"; exon_number "10";
chr15	StringTie	exon	78939140	78939171	1000	-	.	gene_id "MSTRG.65413"; transcript_id "MSTRG.65413.49"; exon_number "11";
chr15	StringTie	exon	78944778	78945112	1000	-	.	gene_id "MSTRG.65413"; transcript_id "MSTRG.65413.49"; exon_number "12";
chr15	StringTie	transcript	78920739	78945112	1000	-	.	gene_id "MSTRG.65413"; transcript_id "MSTRG.65413.5";
chr15	StringTie	exon	78920739	78922205	1000	-	.	gene_id "MSTRG.65413"; transcript_id "MSTRG.65413.5"; exon_number "1";
chr15	StringTie	exon	78922993	78923984	1000	-	.	gene_id "MSTRG.65413"; transcript_id "MSTRG.65413.5"; exon_number "2";
chr15	StringTie	exon	78925334	78925440	1000	-	.	gene_id "MSTRG.65413"; transcript_id "MSTRG.65413.5"; exon_number "3";
chr15	StringTie	exon	78927713	78927781	1000	-	.	gene_id "MSTRG.65413"; transcript_id "MSTRG.65413.5"; exon_number "4";
chr15	StringTie	exon	78929412	78929493	1000	-	.	gene_id "MSTRG.65413"; transcript_id "MSTRG.65413.5"; exon_number "5";
chr15	StringTie	exon	78931451	78931506	1000	-	.	gene_id "MSTRG.65413"; transcript_id "MSTRG.65413.5"; exon_number "6";
chr15	StringTie	exon	78932372	78932458	1000	-	.	gene_id "MSTRG.65413"; transcript_id "MSTRG.65413.5"; exon_number "7";
chr15	StringTie	exon	78934978	78935082	1000	-	.	gene_id "MSTRG.65413"; transcript_id "MSTRG.65413.5"; exon_number "8";
chr15	StringTie	exon	78935680	78935750	1000	-	.	gene_id "MSTRG.65413"; transcript_id "MSTRG.65413.5"; exon_number "9";
chr15	StringTie	exon	78937318	78937423	1000	-	.	gene_id "MSTRG.65413"; transcript_id "MSTRG.65413.5"; exon_number "10";
chr15	StringTie	exon	78939140	78939171	1000	-	.	gene_id "MSTRG.65413"; transcript_id "MSTRG.65413.5"; exon_number "11";
chr15	StringTie	exon	78944891	78945112	1000	-	.	gene_id "MSTRG.65413"; transcript_id "MSTRG.65413.5"; exon_number "12";
chr15	StringTie	transcript	78921719	78945136	1000	-	.	gene_id "MSTRG.65413"; transcript_id "MSTRG.65413.50";
chr15	StringTie	exon	78921719	78922205	1000	-	.	gene_id "MSTRG.65413"; transcript_id "MSTRG.65413.50"; exon_number "1";
chr15	StringTie	exon	78922993	78923006	1000	-	.	gene_id "MSTRG.65413"; transcript_id "MSTRG.65413.50"; exon_number "2";
chr15	StringTie	exon	78925334	78925440	1000	-	.	gene_id "MSTRG.65413"; transcript_id "MSTRG.65413.50"; exon_number "3";
chr15	StringTie	exon	78927713	78927781	1000	-	.	gene_id "MSTRG.65413"; transcript_id "MSTRG.65413.50"; exon_number "4";
chr15	StringTie	exon	78929412	78929493	1000	-	.	gene_id "MSTRG.65413"; transcript_id "MSTRG.65413.50"; exon_number "5";
chr15	StringTie	exon	78931451	78931506	1000	-	.	gene_id "MSTRG.65413"; transcript_id "MSTRG.65413.50"; exon_number "6";
chr15	StringTie	exon	78932372	78932458	1000	-	.	gene_id "MSTRG.65413"; transcript_id "MSTRG.65413.50"; exon_number "7";
chr15	StringTie	exon	78934978	78935082	1000	-	.	gene_id "MSTRG.65413"; transcript_id "MSTRG.65413.50"; exon_number "8";
chr15	StringTie	exon	78935680	78935750	1000	-	.	gene_id "MSTRG.65413"; transcript_id "MSTRG.65413.50"; exon_number "9";
chr15	StringTie	exon	78937318	78937423	1000	-	.	gene_id "MSTRG.65413"; transcript_id "MSTRG.65413.50"; exon_number "10";
chr15	StringTie	exon	78939140	78939171	1000	-	.	gene_id "MSTRG.65413"; transcript_id "MSTRG.65413.50"; exon_number "11";
chr15	StringTie	exon	78944891	78945136	1000	-	.	gene_id "MSTRG.65413"; transcript_id "MSTRG.65413.50"; exon_number "12";
chr15	StringTie	transcript	78921720	78945088	1000	-	.	gene_id "MSTRG.65413"; transcript_id "MSTRG.65413.51";
chr15	StringTie	exon	78921720	78922205	1000	-	.	gene_id "MSTRG.65413"; transcript_id "MSTRG.65413.51"; exon_number "1";
chr15	StringTie	exon	78922993	78923118	1000	-	.	gene_id "MSTRG.65413"; transcript_id "MSTRG.65413.51"; exon_number "2";
chr15	StringTie	exon	78925334	78925440	1000	-	.	gene_id "MSTRG.65413"; transcript_id "MSTRG.65413.51"; exon_number "3";
chr15	StringTie	exon	78927713	78927781	1000	-	.	gene_id "MSTRG.65413"; transcript_id "MSTRG.65413.51"; exon_number "4";
chr15	StringTie	exon	78929412	78929493	1000	-	.	gene_id "MSTRG.65413"; transcript_id "MSTRG.65413.51"; exon_number "5";
chr15	StringTie	exon	78931451	78931506	1000	-	.	gene_id "MSTRG.65413"; transcript_id "MSTRG.65413.51"; exon_number "6";
chr15	StringTie	exon	78932372	78932458	1000	-	.	gene_id "MSTRG.65413"; transcript_id "MSTRG.65413.51"; exon_number "7";
chr15	StringTie	exon	78934815	78935082	1000	-	.	gene_id "MSTRG.65413"; transcript_id "MSTRG.65413.51"; exon_number "8";
chr15	StringTie	exon	78935680	78935750	1000	-	.	gene_id "MSTRG.65413"; transcript_id "MSTRG.65413.51"; exon_number "9";
chr15	StringTie	exon	78937318	78937423	1000	-	.	gene_id "MSTRG.65413"; transcript_id "MSTRG.65413.51"; exon_number "10";
chr15	StringTie	exon	78939140	78939171	1000	-	.	gene_id "MSTRG.65413"; transcript_id "MSTRG.65413.51"; exon_number "11";
chr15	StringTie	exon	78944778	78945088	1000	-	.	gene_id "MSTRG.65413"; transcript_id "MSTRG.65413.51"; exon_number "12";
chr15	StringTie	transcript	78921720	78939173	1000	-	.	gene_id "MSTRG.65413"; transcript_id "MSTRG.65413.52";
chr15	StringTie	exon	78921720	78922205	1000	-	.	gene_id "MSTRG.65413"; transcript_id "MSTRG.65413.52"; exon_number "1";
chr15	StringTie	exon	78922993	78923118	1000	-	.	gene_id "MSTRG.65413"; transcript_id "MSTRG.65413.52"; exon_number "2";
chr15	StringTie	exon	78925334	78925377	1000	-	.	gene_id "MSTRG.65413"; transcript_id "MSTRG.65413.52"; exon_number "3";
chr15	StringTie	exon	78927713	78927781	1000	-	.	gene_id "MSTRG.65413"; transcript_id "MSTRG.65413.52"; exon_number "4";
chr15	StringTie	exon	78929412	78929493	1000	-	.	gene_id "MSTRG.65413"; transcript_id "MSTRG.65413.52"; exon_number "5";
chr15	StringTie	exon	78931451	78931506	1000	-	.	gene_id "MSTRG.65413"; transcript_id "MSTRG.65413.52"; exon_number "6";
chr15	StringTie	exon	78932372	78932458	1000	-	.	gene_id "MSTRG.65413"; transcript_id "MSTRG.65413.52"; exon_number "7";
chr15	StringTie	exon	78934978	78935082	1000	-	.	gene_id "MSTRG.65413"; transcript_id "MSTRG.65413.52"; exon_number "8";
chr15	StringTie	exon	78935680	78935750	1000	-	.	gene_id "MSTRG.65413"; transcript_id "MSTRG.65413.52"; exon_number "9";
chr15	StringTie	exon	78937318	78937423	1000	-	.	gene_id "MSTRG.65413"; transcript_id "MSTRG.65413.52"; exon_number "10";
chr15	StringTie	exon	78939140	78939173	1000	-	.	gene_id "MSTRG.65413"; transcript_id "MSTRG.65413.52"; exon_number "11";
chr15	StringTie	transcript	78921722	78945077	1000	-	.	gene_id "MSTRG.65413"; transcript_id "MSTRG.65413.53";
chr15	StringTie	exon	78921722	78922205	1000	-	.	gene_id "MSTRG.65413"; transcript_id "MSTRG.65413.53"; exon_number "1";
chr15	StringTie	exon	78922993	78923118	1000	-	.	gene_id "MSTRG.65413"; transcript_id "MSTRG.65413.53"; exon_number "2";
chr15	StringTie	exon	78925334	78925440	1000	-	.	gene_id "MSTRG.65413"; transcript_id "MSTRG.65413.53"; exon_number "3";
chr15	StringTie	exon	78927713	78927781	1000	-	.	gene_id "MSTRG.65413"; transcript_id "MSTRG.65413.53"; exon_number "4";
chr15	StringTie	exon	78929412	78929493	1000	-	.	gene_id "MSTRG.65413"; transcript_id "MSTRG.65413.53"; exon_number "5";
chr15	StringTie	exon	78931451	78931506	1000	-	.	gene_id "MSTRG.65413"; transcript_id "MSTRG.65413.53"; exon_number "6";
chr15	StringTie	exon	78932372	78932458	1000	-	.	gene_id "MSTRG.65413"; transcript_id "MSTRG.65413.53"; exon_number "7";
chr15	StringTie	exon	78934978	78935082	1000	-	.	gene_id "MSTRG.65413"; transcript_id "MSTRG.65413.53"; exon_number "8";
chr15	StringTie	exon	78935680	78935750	1000	-	.	gene_id "MSTRG.65413"; transcript_id "MSTRG.65413.53"; exon_number "9";
chr15	StringTie	exon	78937318	78937423	1000	-	.	gene_id "MSTRG.65413"; transcript_id "MSTRG.65413.53"; exon_number "10";
chr15	StringTie	exon	78944891	78945077	1000	-	.	gene_id "MSTRG.65413"; transcript_id "MSTRG.65413.53"; exon_number "11";
chr15	StringTie	transcript	78921722	78945080	1000	-	.	gene_id "MSTRG.65413"; transcript_id "MSTRG.65413.54";
chr15	StringTie	exon	78921722	78922205	1000	-	.	gene_id "MSTRG.65413"; transcript_id "MSTRG.65413.54"; exon_number "1";
chr15	StringTie	exon	78922993	78923118	1000	-	.	gene_id "MSTRG.65413"; transcript_id "MSTRG.65413.54"; exon_number "2";
chr15	StringTie	exon	78925334	78925440	1000	-	.	gene_id "MSTRG.65413"; transcript_id "MSTRG.65413.54"; exon_number "3";
chr15	StringTie	exon	78927713	78927781	1000	-	.	gene_id "MSTRG.65413"; transcript_id "MSTRG.65413.54"; exon_number "4";
chr15	StringTie	exon	78929412	78929493	1000	-	.	gene_id "MSTRG.65413"; transcript_id "MSTRG.65413.54"; exon_number "5";
chr15	StringTie	exon	78931451	78931506	1000	-	.	gene_id "MSTRG.65413"; transcript_id "MSTRG.65413.54"; exon_number "6";
chr15	StringTie	exon	78932372	78932458	1000	-	.	gene_id "MSTRG.65413"; transcript_id "MSTRG.65413.54"; exon_number "7";
chr15	StringTie	exon	78934978	78935080	1000	-	.	gene_id "MSTRG.65413"; transcript_id "MSTRG.65413.54"; exon_number "8";
chr15	StringTie	exon	78935681	78935750	1000	-	.	gene_id "MSTRG.65413"; transcript_id "MSTRG.65413.54"; exon_number "9";
chr15	StringTie	exon	78937318	78937423	1000	-	.	gene_id "MSTRG.65413"; transcript_id "MSTRG.65413.54"; exon_number "10";
chr15	StringTie	exon	78939140	78939171	1000	-	.	gene_id "MSTRG.65413"; transcript_id "MSTRG.65413.54"; exon_number "11";
chr15	StringTie	exon	78944778	78945080	1000	-	.	gene_id "MSTRG.65413"; transcript_id "MSTRG.65413.54"; exon_number "12";
chr15	StringTie	transcript	78921725	78937233	1000	-	.	gene_id "MSTRG.65413"; transcript_id "MSTRG.65413.55";
chr15	StringTie	exon	78921725	78922222	1000	-	.	gene_id "MSTRG.65413"; transcript_id "MSTRG.65413.55"; exon_number "1";
chr15	StringTie	exon	78922993	78923118	1000	-	.	gene_id "MSTRG.65413"; transcript_id "MSTRG.65413.55"; exon_number "2";
chr15	StringTie	exon	78925334	78925440	1000	-	.	gene_id "MSTRG.65413"; transcript_id "MSTRG.65413.55"; exon_number "3";
chr15	StringTie	exon	78927713	78927781	1000	-	.	gene_id "MSTRG.65413"; transcript_id "MSTRG.65413.55"; exon_number "4";
chr15	StringTie	exon	78929412	78929493	1000	-	.	gene_id "MSTRG.65413"; transcript_id "MSTRG.65413.55"; exon_number "5";
chr15	StringTie	exon	78931451	78931506	1000	-	.	gene_id "MSTRG.65413"; transcript_id "MSTRG.65413.55"; exon_number "6";
chr15	StringTie	exon	78932372	78932458	1000	-	.	gene_id "MSTRG.65413"; transcript_id "MSTRG.65413.55"; exon_number "7";
chr15	StringTie	exon	78934978	78935082	1000	-	.	gene_id "MSTRG.65413"; transcript_id "MSTRG.65413.55"; exon_number "8";
chr15	StringTie	exon	78935680	78935750	1000	-	.	gene_id "MSTRG.65413"; transcript_id "MSTRG.65413.55"; exon_number "9";
chr15	StringTie	exon	78937035	78937233	1000	-	.	gene_id "MSTRG.65413"; transcript_id "MSTRG.65413.55"; exon_number "10";
chr15	StringTie	transcript	78921728	78945090	1000	-	.	gene_id "MSTRG.65413"; transcript_id "MSTRG.65413.56";
chr15	StringTie	exon	78921728	78922205	1000	-	.	gene_id "MSTRG.65413"; transcript_id "MSTRG.65413.56"; exon_number "1";
chr15	StringTie	exon	78922993	78923118	1000	-	.	gene_id "MSTRG.65413"; transcript_id "MSTRG.65413.56"; exon_number "2";
chr15	StringTie	exon	78925334	78925440	1000	-	.	gene_id "MSTRG.65413"; transcript_id "MSTRG.65413.56"; exon_number "3";
chr15	StringTie	exon	78927713	78927781	1000	-	.	gene_id "MSTRG.65413"; transcript_id "MSTRG.65413.56"; exon_number "4";
chr15	StringTie	exon	78929412	78929493	1000	-	.	gene_id "MSTRG.65413"; transcript_id "MSTRG.65413.56"; exon_number "5";
chr15	StringTie	exon	78931451	78931506	1000	-	.	gene_id "MSTRG.65413"; transcript_id "MSTRG.65413.56"; exon_number "6";
chr15	StringTie	exon	78932372	78932442	1000	-	.	gene_id "MSTRG.65413"; transcript_id "MSTRG.65413.56"; exon_number "7";
chr15	StringTie	exon	78935001	78935082	1000	-	.	gene_id "MSTRG.65413"; transcript_id "MSTRG.65413.56"; exon_number "8";
chr15	StringTie	exon	78935680	78935750	1000	-	.	gene_id "MSTRG.65413"; transcript_id "MSTRG.65413.56"; exon_number "9";
chr15	StringTie	exon	78937318	78937423	1000	-	.	gene_id "MSTRG.65413"; transcript_id "MSTRG.65413.56"; exon_number "10";
chr15	StringTie	exon	78939140	78939171	1000	-	.	gene_id "MSTRG.65413"; transcript_id "MSTRG.65413.56"; exon_number "11";
chr15	StringTie	exon	78944778	78945090	1000	-	.	gene_id "MSTRG.65413"; transcript_id "MSTRG.65413.56"; exon_number "12";
chr15	StringTie	transcript	78921730	78945103	1000	-	.	gene_id "MSTRG.65413"; transcript_id "MSTRG.65413.57";
chr15	StringTie	exon	78921730	78922205	1000	-	.	gene_id "MSTRG.65413"; transcript_id "MSTRG.65413.57"; exon_number "1";
chr15	StringTie	exon	78922993	78923074	1000	-	.	gene_id "MSTRG.65413"; transcript_id "MSTRG.65413.57"; exon_number "2";
chr15	StringTie	exon	78925349	78925440	1000	-	.	gene_id "MSTRG.65413"; transcript_id "MSTRG.65413.57"; exon_number "3";
chr15	StringTie	exon	78927713	78927781	1000	-	.	gene_id "MSTRG.65413"; transcript_id "MSTRG.65413.57"; exon_number "4";
chr15	StringTie	exon	78929412	78929493	1000	-	.	gene_id "MSTRG.65413"; transcript_id "MSTRG.65413.57"; exon_number "5";
chr15	StringTie	exon	78931451	78931506	1000	-	.	gene_id "MSTRG.65413"; transcript_id "MSTRG.65413.57"; exon_number "6";
chr15	StringTie	exon	78932372	78932458	1000	-	.	gene_id "MSTRG.65413"; transcript_id "MSTRG.65413.57"; exon_number "7";
chr15	StringTie	exon	78934978	78935082	1000	-	.	gene_id "MSTRG.65413"; transcript_id "MSTRG.65413.57"; exon_number "8";
chr15	StringTie	exon	78935680	78935750	1000	-	.	gene_id "MSTRG.65413"; transcript_id "MSTRG.65413.57"; exon_number "9";
chr15	StringTie	exon	78937318	78937423	1000	-	.	gene_id "MSTRG.65413"; transcript_id "MSTRG.65413.57"; exon_number "10";
chr15	StringTie	exon	78939140	78939171	1000	-	.	gene_id "MSTRG.65413"; transcript_id "MSTRG.65413.57"; exon_number "11";
chr15	StringTie	exon	78944891	78945103	1000	-	.	gene_id "MSTRG.65413"; transcript_id "MSTRG.65413.57"; exon_number "12";
chr15	StringTie	transcript	78921730	78939173	1000	-	.	gene_id "MSTRG.65413"; transcript_id "MSTRG.65413.58";
chr15	StringTie	exon	78921730	78922204	1000	-	.	gene_id "MSTRG.65413"; transcript_id "MSTRG.65413.58"; exon_number "1";
chr15	StringTie	exon	78922994	78923118	1000	-	.	gene_id "MSTRG.65413"; transcript_id "MSTRG.65413.58"; exon_number "2";
chr15	StringTie	exon	78925334	78925440	1000	-	.	gene_id "MSTRG.65413"; transcript_id "MSTRG.65413.58"; exon_number "3";
chr15	StringTie	exon	78927713	78927781	1000	-	.	gene_id "MSTRG.65413"; transcript_id "MSTRG.65413.58"; exon_number "4";
chr15	StringTie	exon	78929412	78929493	1000	-	.	gene_id "MSTRG.65413"; transcript_id "MSTRG.65413.58"; exon_number "5";
chr15	StringTie	exon	78931451	78931506	1000	-	.	gene_id "MSTRG.65413"; transcript_id "MSTRG.65413.58"; exon_number "6";
chr15	StringTie	exon	78932372	78932458	1000	-	.	gene_id "MSTRG.65413"; transcript_id "MSTRG.65413.58"; exon_number "7";
chr15	StringTie	exon	78934978	78935082	1000	-	.	gene_id "MSTRG.65413"; transcript_id "MSTRG.65413.58"; exon_number "8";
chr15	StringTie	exon	78935680	78935750	1000	-	.	gene_id "MSTRG.65413"; transcript_id "MSTRG.65413.58"; exon_number "9";
chr15	StringTie	exon	78937318	78937423	1000	-	.	gene_id "MSTRG.65413"; transcript_id "MSTRG.65413.58"; exon_number "10";
chr15	StringTie	exon	78939140	78939173	1000	-	.	gene_id "MSTRG.65413"; transcript_id "MSTRG.65413.58"; exon_number "11";
chr15	StringTie	transcript	78921730	78945100	1000	-	.	gene_id "MSTRG.65413"; transcript_id "MSTRG.65413.59";
chr15	StringTie	exon	78921730	78922205	1000	-	.	gene_id "MSTRG.65413"; transcript_id "MSTRG.65413.59"; exon_number "1";
chr15	StringTie	exon	78922993	78923118	1000	-	.	gene_id "MSTRG.65413"; transcript_id "MSTRG.65413.59"; exon_number "2";
chr15	StringTie	exon	78925334	78925438	1000	-	.	gene_id "MSTRG.65413"; transcript_id "MSTRG.65413.59"; exon_number "3";
chr15	StringTie	exon	78927713	78927781	1000	-	.	gene_id "MSTRG.65413"; transcript_id "MSTRG.65413.59"; exon_number "4";
chr15	StringTie	exon	78929412	78929493	1000	-	.	gene_id "MSTRG.65413"; transcript_id "MSTRG.65413.59"; exon_number "5";
chr15	StringTie	exon	78931451	78931506	1000	-	.	gene_id "MSTRG.65413"; transcript_id "MSTRG.65413.59"; exon_number "6";
chr15	StringTie	exon	78932372	78932458	1000	-	.	gene_id "MSTRG.65413"; transcript_id "MSTRG.65413.59"; exon_number "7";
chr15	StringTie	exon	78934978	78935082	1000	-	.	gene_id "MSTRG.65413"; transcript_id "MSTRG.65413.59"; exon_number "8";
chr15	StringTie	exon	78935680	78935750	1000	-	.	gene_id "MSTRG.65413"; transcript_id "MSTRG.65413.59"; exon_number "9";
chr15	StringTie	exon	78937318	78937423	1000	-	.	gene_id "MSTRG.65413"; transcript_id "MSTRG.65413.59"; exon_number "10";
chr15	StringTie	exon	78939140	78939171	1000	-	.	gene_id "MSTRG.65413"; transcript_id "MSTRG.65413.59"; exon_number "11";
chr15	StringTie	exon	78944778	78945100	1000	-	.	gene_id "MSTRG.65413"; transcript_id "MSTRG.65413.59"; exon_number "12";
chr15	StringTie	transcript	78920878	78945167	1000	-	.	gene_id "MSTRG.65413"; transcript_id "MSTRG.65413.6";
chr15	StringTie	exon	78920878	78922205	1000	-	.	gene_id "MSTRG.65413"; transcript_id "MSTRG.65413.6"; exon_number "1";
chr15	StringTie	exon	78922993	78923118	1000	-	.	gene_id "MSTRG.65413"; transcript_id "MSTRG.65413.6"; exon_number "2";
chr15	StringTie	exon	78925334	78925440	1000	-	.	gene_id "MSTRG.65413"; transcript_id "MSTRG.65413.6"; exon_number "3";
chr15	StringTie	exon	78927713	78927781	1000	-	.	gene_id "MSTRG.65413"; transcript_id "MSTRG.65413.6"; exon_number "4";
chr15	StringTie	exon	78929412	78929493	1000	-	.	gene_id "MSTRG.65413"; transcript_id "MSTRG.65413.6"; exon_number "5";
chr15	StringTie	exon	78931451	78931506	1000	-	.	gene_id "MSTRG.65413"; transcript_id "MSTRG.65413.6"; exon_number "6";
chr15	StringTie	exon	78932372	78932458	1000	-	.	gene_id "MSTRG.65413"; transcript_id "MSTRG.65413.6"; exon_number "7";
chr15	StringTie	exon	78934978	78935082	1000	-	.	gene_id "MSTRG.65413"; transcript_id "MSTRG.65413.6"; exon_number "8";
chr15	StringTie	exon	78935680	78935750	1000	-	.	gene_id "MSTRG.65413"; transcript_id "MSTRG.65413.6"; exon_number "9";
chr15	StringTie	exon	78937318	78937423	1000	-	.	gene_id "MSTRG.65413"; transcript_id "MSTRG.65413.6"; exon_number "10";
chr15	StringTie	exon	78937686	78937823	1000	-	.	gene_id "MSTRG.65413"; transcript_id "MSTRG.65413.6"; exon_number "11";
chr15	StringTie	exon	78939140	78939171	1000	-	.	gene_id "MSTRG.65413"; transcript_id "MSTRG.65413.6"; exon_number "12";
chr15	StringTie	exon	78944891	78945167	1000	-	.	gene_id "MSTRG.65413"; transcript_id "MSTRG.65413.6"; exon_number "13";
chr15	StringTie	transcript	78921730	78945077	1000	-	.	gene_id "MSTRG.65413"; transcript_id "MSTRG.65413.60";
chr15	StringTie	exon	78921730	78922204	1000	-	.	gene_id "MSTRG.65413"; transcript_id "MSTRG.65413.60"; exon_number "1";
chr15	StringTie	exon	78922994	78923118	1000	-	.	gene_id "MSTRG.65413"; transcript_id "MSTRG.65413.60"; exon_number "2";
chr15	StringTie	exon	78925334	78925440	1000	-	.	gene_id "MSTRG.65413"; transcript_id "MSTRG.65413.60"; exon_number "3";
chr15	StringTie	exon	78927713	78927781	1000	-	.	gene_id "MSTRG.65413"; transcript_id "MSTRG.65413.60"; exon_number "4";
chr15	StringTie	exon	78929412	78929493	1000	-	.	gene_id "MSTRG.65413"; transcript_id "MSTRG.65413.60"; exon_number "5";
chr15	StringTie	exon	78931451	78931506	1000	-	.	gene_id "MSTRG.65413"; transcript_id "MSTRG.65413.60"; exon_number "6";
chr15	StringTie	exon	78932372	78932458	1000	-	.	gene_id "MSTRG.65413"; transcript_id "MSTRG.65413.60"; exon_number "7";
chr15	StringTie	exon	78934978	78935082	1000	-	.	gene_id "MSTRG.65413"; transcript_id "MSTRG.65413.60"; exon_number "8";
chr15	StringTie	exon	78935680	78935750	1000	-	.	gene_id "MSTRG.65413"; transcript_id "MSTRG.65413.60"; exon_number "9";
chr15	StringTie	exon	78937318	78937423	1000	-	.	gene_id "MSTRG.65413"; transcript_id "MSTRG.65413.60"; exon_number "10";
chr15	StringTie	exon	78937686	78937823	1000	-	.	gene_id "MSTRG.65413"; transcript_id "MSTRG.65413.60"; exon_number "11";
chr15	StringTie	exon	78939140	78939171	1000	-	.	gene_id "MSTRG.65413"; transcript_id "MSTRG.65413.60"; exon_number "12";
chr15	StringTie	exon	78944891	78945077	1000	-	.	gene_id "MSTRG.65413"; transcript_id "MSTRG.65413.60"; exon_number "13";
chr15	StringTie	transcript	78921731	78945090	1000	-	.	gene_id "MSTRG.65413"; transcript_id "MSTRG.65413.61";
chr15	StringTie	exon	78921731	78921851	1000	-	.	gene_id "MSTRG.65413"; transcript_id "MSTRG.65413.61"; exon_number "1";
chr15	StringTie	exon	78921918	78922205	1000	-	.	gene_id "MSTRG.65413"; transcript_id "MSTRG.65413.61"; exon_number "2";
chr15	StringTie	exon	78922993	78923118	1000	-	.	gene_id "MSTRG.65413"; transcript_id "MSTRG.65413.61"; exon_number "3";
chr15	StringTie	exon	78925334	78925440	1000	-	.	gene_id "MSTRG.65413"; transcript_id "MSTRG.65413.61"; exon_number "4";
chr15	StringTie	exon	78927713	78927781	1000	-	.	gene_id "MSTRG.65413"; transcript_id "MSTRG.65413.61"; exon_number "5";
chr15	StringTie	exon	78929412	78929493	1000	-	.	gene_id "MSTRG.65413"; transcript_id "MSTRG.65413.61"; exon_number "6";
chr15	StringTie	exon	78931451	78931506	1000	-	.	gene_id "MSTRG.65413"; transcript_id "MSTRG.65413.61"; exon_number "7";
chr15	StringTie	exon	78932372	78932458	1000	-	.	gene_id "MSTRG.65413"; transcript_id "MSTRG.65413.61"; exon_number "8";
chr15	StringTie	exon	78934978	78935082	1000	-	.	gene_id "MSTRG.65413"; transcript_id "MSTRG.65413.61"; exon_number "9";
chr15	StringTie	exon	78935680	78935750	1000	-	.	gene_id "MSTRG.65413"; transcript_id "MSTRG.65413.61"; exon_number "10";
chr15	StringTie	exon	78937318	78937423	1000	-	.	gene_id "MSTRG.65413"; transcript_id "MSTRG.65413.61"; exon_number "11";
chr15	StringTie	exon	78939140	78939171	1000	-	.	gene_id "MSTRG.65413"; transcript_id "MSTRG.65413.61"; exon_number "12";
chr15	StringTie	exon	78944891	78945090	1000	-	.	gene_id "MSTRG.65413"; transcript_id "MSTRG.65413.61"; exon_number "13";
chr15	StringTie	transcript	78921732	78949501	1000	-	.	gene_id "MSTRG.65413"; transcript_id "MSTRG.65413.62";
chr15	StringTie	exon	78921732	78922205	1000	-	.	gene_id "MSTRG.65413"; transcript_id "MSTRG.65413.62"; exon_number "1";
chr15	StringTie	exon	78922993	78923118	1000	-	.	gene_id "MSTRG.65413"; transcript_id "MSTRG.65413.62"; exon_number "2";
chr15	StringTie	exon	78925334	78925440	1000	-	.	gene_id "MSTRG.65413"; transcript_id "MSTRG.65413.62"; exon_number "3";
chr15	StringTie	exon	78927713	78927781	1000	-	.	gene_id "MSTRG.65413"; transcript_id "MSTRG.65413.62"; exon_number "4";
chr15	StringTie	exon	78929412	78929493	1000	-	.	gene_id "MSTRG.65413"; transcript_id "MSTRG.65413.62"; exon_number "5";
chr15	StringTie	exon	78931451	78931506	1000	-	.	gene_id "MSTRG.65413"; transcript_id "MSTRG.65413.62"; exon_number "6";
chr15	StringTie	exon	78932372	78935082	1000	-	.	gene_id "MSTRG.65413"; transcript_id "MSTRG.65413.62"; exon_number "7";
chr15	StringTie	exon	78935680	78935750	1000	-	.	gene_id "MSTRG.65413"; transcript_id "MSTRG.65413.62"; exon_number "8";
chr15	StringTie	exon	78937318	78937423	1000	-	.	gene_id "MSTRG.65413"; transcript_id "MSTRG.65413.62"; exon_number "9";
chr15	StringTie	exon	78939140	78939171	1000	-	.	gene_id "MSTRG.65413"; transcript_id "MSTRG.65413.62"; exon_number "10";
chr15	StringTie	exon	78949468	78949501	1000	-	.	gene_id "MSTRG.65413"; transcript_id "MSTRG.65413.62"; exon_number "11";
chr15	StringTie	transcript	78921732	78949501	1000	-	.	gene_id "MSTRG.65413"; transcript_id "MSTRG.65413.63";
chr15	StringTie	exon	78921732	78922205	1000	-	.	gene_id "MSTRG.65413"; transcript_id "MSTRG.65413.63"; exon_number "1";
chr15	StringTie	exon	78922993	78923118	1000	-	.	gene_id "MSTRG.65413"; transcript_id "MSTRG.65413.63"; exon_number "2";
chr15	StringTie	exon	78925334	78925440	1000	-	.	gene_id "MSTRG.65413"; transcript_id "MSTRG.65413.63"; exon_number "3";
chr15	StringTie	exon	78927713	78927781	1000	-	.	gene_id "MSTRG.65413"; transcript_id "MSTRG.65413.63"; exon_number "4";
chr15	StringTie	exon	78929412	78929493	1000	-	.	gene_id "MSTRG.65413"; transcript_id "MSTRG.65413.63"; exon_number "5";
chr15	StringTie	exon	78931451	78931506	1000	-	.	gene_id "MSTRG.65413"; transcript_id "MSTRG.65413.63"; exon_number "6";
chr15	StringTie	exon	78932372	78932458	1000	-	.	gene_id "MSTRG.65413"; transcript_id "MSTRG.65413.63"; exon_number "7";
chr15	StringTie	exon	78933731	78935082	1000	-	.	gene_id "MSTRG.65413"; transcript_id "MSTRG.65413.63"; exon_number "8";
chr15	StringTie	exon	78935680	78935750	1000	-	.	gene_id "MSTRG.65413"; transcript_id "MSTRG.65413.63"; exon_number "9";
chr15	StringTie	exon	78937318	78937423	1000	-	.	gene_id "MSTRG.65413"; transcript_id "MSTRG.65413.63"; exon_number "10";
chr15	StringTie	exon	78939140	78939171	1000	-	.	gene_id "MSTRG.65413"; transcript_id "MSTRG.65413.63"; exon_number "11";
chr15	StringTie	exon	78949468	78949501	1000	-	.	gene_id "MSTRG.65413"; transcript_id "MSTRG.65413.63"; exon_number "12";
chr15	StringTie	transcript	78921735	78949501	1000	-	.	gene_id "MSTRG.65413"; transcript_id "MSTRG.65413.64";
chr15	StringTie	exon	78921735	78922205	1000	-	.	gene_id "MSTRG.65413"; transcript_id "MSTRG.65413.64"; exon_number "1";
chr15	StringTie	exon	78922993	78923118	1000	-	.	gene_id "MSTRG.65413"; transcript_id "MSTRG.65413.64"; exon_number "2";
chr15	StringTie	exon	78925334	78925438	1000	-	.	gene_id "MSTRG.65413"; transcript_id "MSTRG.65413.64"; exon_number "3";
chr15	StringTie	exon	78927713	78927781	1000	-	.	gene_id "MSTRG.65413"; transcript_id "MSTRG.65413.64"; exon_number "4";
chr15	StringTie	exon	78929412	78929493	1000	-	.	gene_id "MSTRG.65413"; transcript_id "MSTRG.65413.64"; exon_number "5";
chr15	StringTie	exon	78931451	78931506	1000	-	.	gene_id "MSTRG.65413"; transcript_id "MSTRG.65413.64"; exon_number "6";
chr15	StringTie	exon	78932372	78932458	1000	-	.	gene_id "MSTRG.65413"; transcript_id "MSTRG.65413.64"; exon_number "7";
chr15	StringTie	exon	78934978	78935082	1000	-	.	gene_id "MSTRG.65413"; transcript_id "MSTRG.65413.64"; exon_number "8";
chr15	StringTie	exon	78935680	78935750	1000	-	.	gene_id "MSTRG.65413"; transcript_id "MSTRG.65413.64"; exon_number "9";
chr15	StringTie	exon	78937318	78937423	1000	-	.	gene_id "MSTRG.65413"; transcript_id "MSTRG.65413.64"; exon_number "10";
chr15	StringTie	exon	78939140	78939171	1000	-	.	gene_id "MSTRG.65413"; transcript_id "MSTRG.65413.64"; exon_number "11";
chr15	StringTie	exon	78949468	78949501	1000	-	.	gene_id "MSTRG.65413"; transcript_id "MSTRG.65413.64"; exon_number "12";
chr15	StringTie	transcript	78921735	78944998	1000	-	.	gene_id "MSTRG.65413"; transcript_id "MSTRG.65413.65";
chr15	StringTie	exon	78921735	78922205	1000	-	.	gene_id "MSTRG.65413"; transcript_id "MSTRG.65413.65"; exon_number "1";
chr15	StringTie	exon	78922993	78923095	1000	-	.	gene_id "MSTRG.65413"; transcript_id "MSTRG.65413.65"; exon_number "2";
chr15	StringTie	exon	78925334	78925440	1000	-	.	gene_id "MSTRG.65413"; transcript_id "MSTRG.65413.65"; exon_number "3";
chr15	StringTie	exon	78927713	78927781	1000	-	.	gene_id "MSTRG.65413"; transcript_id "MSTRG.65413.65"; exon_number "4";
chr15	StringTie	exon	78929412	78929493	1000	-	.	gene_id "MSTRG.65413"; transcript_id "MSTRG.65413.65"; exon_number "5";
chr15	StringTie	exon	78931451	78931506	1000	-	.	gene_id "MSTRG.65413"; transcript_id "MSTRG.65413.65"; exon_number "6";
chr15	StringTie	exon	78932372	78932458	1000	-	.	gene_id "MSTRG.65413"; transcript_id "MSTRG.65413.65"; exon_number "7";
chr15	StringTie	exon	78934978	78935082	1000	-	.	gene_id "MSTRG.65413"; transcript_id "MSTRG.65413.65"; exon_number "8";
chr15	StringTie	exon	78935680	78935750	1000	-	.	gene_id "MSTRG.65413"; transcript_id "MSTRG.65413.65"; exon_number "9";
chr15	StringTie	exon	78937318	78937423	1000	-	.	gene_id "MSTRG.65413"; transcript_id "MSTRG.65413.65"; exon_number "10";
chr15	StringTie	exon	78939140	78939171	1000	-	.	gene_id "MSTRG.65413"; transcript_id "MSTRG.65413.65"; exon_number "11";
chr15	StringTie	exon	78944891	78944998	1000	-	.	gene_id "MSTRG.65413"; transcript_id "MSTRG.65413.65"; exon_number "12";
chr15	StringTie	transcript	78921737	78945090	1000	-	.	gene_id "MSTRG.65413"; transcript_id "MSTRG.65413.66";
chr15	StringTie	exon	78921737	78922205	1000	-	.	gene_id "MSTRG.65413"; transcript_id "MSTRG.65413.66"; exon_number "1";
chr15	StringTie	exon	78922993	78923011	1000	-	.	gene_id "MSTRG.65413"; transcript_id "MSTRG.65413.66"; exon_number "2";
chr15	StringTie	exon	78932432	78932458	1000	-	.	gene_id "MSTRG.65413"; transcript_id "MSTRG.65413.66"; exon_number "3";
chr15	StringTie	exon	78934978	78935082	1000	-	.	gene_id "MSTRG.65413"; transcript_id "MSTRG.65413.66"; exon_number "4";
chr15	StringTie	exon	78935680	78935750	1000	-	.	gene_id "MSTRG.65413"; transcript_id "MSTRG.65413.66"; exon_number "5";
chr15	StringTie	exon	78937318	78937423	1000	-	.	gene_id "MSTRG.65413"; transcript_id "MSTRG.65413.66"; exon_number "6";
chr15	StringTie	exon	78939140	78939171	1000	-	.	gene_id "MSTRG.65413"; transcript_id "MSTRG.65413.66"; exon_number "7";
chr15	StringTie	exon	78944891	78944932	1000	-	.	gene_id "MSTRG.65413"; transcript_id "MSTRG.65413.66"; exon_number "8";
chr15	StringTie	exon	78944976	78945090	1000	-	.	gene_id "MSTRG.65413"; transcript_id "MSTRG.65413.66"; exon_number "9";
chr15	StringTie	transcript	78921739	78945088	1000	-	.	gene_id "MSTRG.65413"; transcript_id "MSTRG.65413.67";
chr15	StringTie	exon	78921739	78922204	1000	-	.	gene_id "MSTRG.65413"; transcript_id "MSTRG.65413.67"; exon_number "1";
chr15	StringTie	exon	78922993	78923118	1000	-	.	gene_id "MSTRG.65413"; transcript_id "MSTRG.65413.67"; exon_number "2";
chr15	StringTie	exon	78925334	78925440	1000	-	.	gene_id "MSTRG.65413"; transcript_id "MSTRG.65413.67"; exon_number "3";
chr15	StringTie	exon	78927713	78927781	1000	-	.	gene_id "MSTRG.65413"; transcript_id "MSTRG.65413.67"; exon_number "4";
chr15	StringTie	exon	78929412	78929493	1000	-	.	gene_id "MSTRG.65413"; transcript_id "MSTRG.65413.67"; exon_number "5";
chr15	StringTie	exon	78931451	78931506	1000	-	.	gene_id "MSTRG.65413"; transcript_id "MSTRG.65413.67"; exon_number "6";
chr15	StringTie	exon	78932372	78932458	1000	-	.	gene_id "MSTRG.65413"; transcript_id "MSTRG.65413.67"; exon_number "7";
chr15	StringTie	exon	78934978	78935082	1000	-	.	gene_id "MSTRG.65413"; transcript_id "MSTRG.65413.67"; exon_number "8";
chr15	StringTie	exon	78935680	78935750	1000	-	.	gene_id "MSTRG.65413"; transcript_id "MSTRG.65413.67"; exon_number "9";
chr15	StringTie	exon	78937318	78937423	1000	-	.	gene_id "MSTRG.65413"; transcript_id "MSTRG.65413.67"; exon_number "10";
chr15	StringTie	exon	78939140	78939171	1000	-	.	gene_id "MSTRG.65413"; transcript_id "MSTRG.65413.67"; exon_number "11";
chr15	StringTie	exon	78944891	78945088	1000	-	.	gene_id "MSTRG.65413"; transcript_id "MSTRG.65413.67"; exon_number "12";
chr15	StringTie	transcript	78921741	78939191	1000	-	.	gene_id "MSTRG.65413"; transcript_id "MSTRG.65413.68";
chr15	StringTie	exon	78921741	78922205	1000	-	.	gene_id "MSTRG.65413"; transcript_id "MSTRG.65413.68"; exon_number "1";
chr15	StringTie	exon	78922993	78923118	1000	-	.	gene_id "MSTRG.65413"; transcript_id "MSTRG.65413.68"; exon_number "2";
chr15	StringTie	exon	78925334	78925440	1000	-	.	gene_id "MSTRG.65413"; transcript_id "MSTRG.65413.68"; exon_number "3";
chr15	StringTie	exon	78927713	78927781	1000	-	.	gene_id "MSTRG.65413"; transcript_id "MSTRG.65413.68"; exon_number "4";
chr15	StringTie	exon	78929412	78929493	1000	-	.	gene_id "MSTRG.65413"; transcript_id "MSTRG.65413.68"; exon_number "5";
chr15	StringTie	exon	78931451	78931506	1000	-	.	gene_id "MSTRG.65413"; transcript_id "MSTRG.65413.68"; exon_number "6";
chr15	StringTie	exon	78931869	78932038	1000	-	.	gene_id "MSTRG.65413"; transcript_id "MSTRG.65413.68"; exon_number "7";
chr15	StringTie	exon	78932372	78932458	1000	-	.	gene_id "MSTRG.65413"; transcript_id "MSTRG.65413.68"; exon_number "8";
chr15	StringTie	exon	78934978	78935082	1000	-	.	gene_id "MSTRG.65413"; transcript_id "MSTRG.65413.68"; exon_number "9";
chr15	StringTie	exon	78935680	78935750	1000	-	.	gene_id "MSTRG.65413"; transcript_id "MSTRG.65413.68"; exon_number "10";
chr15	StringTie	exon	78937318	78937423	1000	-	.	gene_id "MSTRG.65413"; transcript_id "MSTRG.65413.68"; exon_number "11";
chr15	StringTie	exon	78939140	78939191	1000	-	.	gene_id "MSTRG.65413"; transcript_id "MSTRG.65413.68"; exon_number "12";
chr15	StringTie	transcript	78921741	78945043	1000	-	.	gene_id "MSTRG.65413"; transcript_id "MSTRG.65413.69";
chr15	StringTie	exon	78921741	78922205	1000	-	.	gene_id "MSTRG.65413"; transcript_id "MSTRG.65413.69"; exon_number "1";
chr15	StringTie	exon	78922993	78923118	1000	-	.	gene_id "MSTRG.65413"; transcript_id "MSTRG.65413.69"; exon_number "2";
chr15	StringTie	exon	78925334	78925440	1000	-	.	gene_id "MSTRG.65413"; transcript_id "MSTRG.65413.69"; exon_number "3";
chr15	StringTie	exon	78927713	78927781	1000	-	.	gene_id "MSTRG.65413"; transcript_id "MSTRG.65413.69"; exon_number "4";
chr15	StringTie	exon	78929412	78929418	1000	-	.	gene_id "MSTRG.65413"; transcript_id "MSTRG.65413.69"; exon_number "5";
chr15	StringTie	exon	78929444	78929493	1000	-	.	gene_id "MSTRG.65413"; transcript_id "MSTRG.65413.69"; exon_number "6";
chr15	StringTie	exon	78931451	78931506	1000	-	.	gene_id "MSTRG.65413"; transcript_id "MSTRG.65413.69"; exon_number "7";
chr15	StringTie	exon	78932372	78932458	1000	-	.	gene_id "MSTRG.65413"; transcript_id "MSTRG.65413.69"; exon_number "8";
chr15	StringTie	exon	78934978	78935082	1000	-	.	gene_id "MSTRG.65413"; transcript_id "MSTRG.65413.69"; exon_number "9";
chr15	StringTie	exon	78935680	78935750	1000	-	.	gene_id "MSTRG.65413"; transcript_id "MSTRG.65413.69"; exon_number "10";
chr15	StringTie	exon	78937318	78937423	1000	-	.	gene_id "MSTRG.65413"; transcript_id "MSTRG.65413.69"; exon_number "11";
chr15	StringTie	exon	78939140	78939171	1000	-	.	gene_id "MSTRG.65413"; transcript_id "MSTRG.65413.69"; exon_number "12";
chr15	StringTie	exon	78944891	78945043	1000	-	.	gene_id "MSTRG.65413"; transcript_id "MSTRG.65413.69"; exon_number "13";
chr15	StringTie	transcript	78920925	78945234	1000	-	.	gene_id "MSTRG.65413"; transcript_id "MSTRG.65413.7";
chr15	StringTie	exon	78920925	78922205	1000	-	.	gene_id "MSTRG.65413"; transcript_id "MSTRG.65413.7"; exon_number "1";
chr15	StringTie	exon	78923079	78923118	1000	-	.	gene_id "MSTRG.65413"; transcript_id "MSTRG.65413.7"; exon_number "2";
chr15	StringTie	exon	78925334	78925440	1000	-	.	gene_id "MSTRG.65413"; transcript_id "MSTRG.65413.7"; exon_number "3";
chr15	StringTie	exon	78927713	78927781	1000	-	.	gene_id "MSTRG.65413"; transcript_id "MSTRG.65413.7"; exon_number "4";
chr15	StringTie	exon	78929412	78929493	1000	-	.	gene_id "MSTRG.65413"; transcript_id "MSTRG.65413.7"; exon_number "5";
chr15	StringTie	exon	78931451	78931506	1000	-	.	gene_id "MSTRG.65413"; transcript_id "MSTRG.65413.7"; exon_number "6";
chr15	StringTie	exon	78932372	78932458	1000	-	.	gene_id "MSTRG.65413"; transcript_id "MSTRG.65413.7"; exon_number "7";
chr15	StringTie	exon	78934978	78935082	1000	-	.	gene_id "MSTRG.65413"; transcript_id "MSTRG.65413.7"; exon_number "8";
chr15	StringTie	exon	78935680	78935750	1000	-	.	gene_id "MSTRG.65413"; transcript_id "MSTRG.65413.7"; exon_number "9";
chr15	StringTie	exon	78937318	78937423	1000	-	.	gene_id "MSTRG.65413"; transcript_id "MSTRG.65413.7"; exon_number "10";
chr15	StringTie	exon	78939140	78939171	1000	-	.	gene_id "MSTRG.65413"; transcript_id "MSTRG.65413.7"; exon_number "11";
chr15	StringTie	exon	78944891	78945234	1000	-	.	gene_id "MSTRG.65413"; transcript_id "MSTRG.65413.7"; exon_number "12";
chr15	StringTie	transcript	78921743	78945088	1000	-	.	gene_id "MSTRG.65413"; transcript_id "MSTRG.65413.70";
chr15	StringTie	exon	78921743	78922256	1000	-	.	gene_id "MSTRG.65413"; transcript_id "MSTRG.65413.70"; exon_number "1";
chr15	StringTie	exon	78922993	78923118	1000	-	.	gene_id "MSTRG.65413"; transcript_id "MSTRG.65413.70"; exon_number "2";
chr15	StringTie	exon	78925334	78925440	1000	-	.	gene_id "MSTRG.65413"; transcript_id "MSTRG.65413.70"; exon_number "3";
chr15	StringTie	exon	78927713	78927781	1000	-	.	gene_id "MSTRG.65413"; transcript_id "MSTRG.65413.70"; exon_number "4";
chr15	StringTie	exon	78929412	78929493	1000	-	.	gene_id "MSTRG.65413"; transcript_id "MSTRG.65413.70"; exon_number "5";
chr15	StringTie	exon	78931451	78931506	1000	-	.	gene_id "MSTRG.65413"; transcript_id "MSTRG.65413.70"; exon_number "6";
chr15	StringTie	exon	78932372	78932458	1000	-	.	gene_id "MSTRG.65413"; transcript_id "MSTRG.65413.70"; exon_number "7";
chr15	StringTie	exon	78934978	78935082	1000	-	.	gene_id "MSTRG.65413"; transcript_id "MSTRG.65413.70"; exon_number "8";
chr15	StringTie	exon	78935680	78935750	1000	-	.	gene_id "MSTRG.65413"; transcript_id "MSTRG.65413.70"; exon_number "9";
chr15	StringTie	exon	78937318	78937423	1000	-	.	gene_id "MSTRG.65413"; transcript_id "MSTRG.65413.70"; exon_number "10";
chr15	StringTie	exon	78939140	78939171	1000	-	.	gene_id "MSTRG.65413"; transcript_id "MSTRG.65413.70"; exon_number "11";
chr15	StringTie	exon	78944778	78945088	1000	-	.	gene_id "MSTRG.65413"; transcript_id "MSTRG.65413.70"; exon_number "12";
chr15	StringTie	transcript	78921744	78949501	1000	-	.	gene_id "MSTRG.65413"; transcript_id "MSTRG.65413.71";
chr15	StringTie	exon	78921744	78922256	1000	-	.	gene_id "MSTRG.65413"; transcript_id "MSTRG.65413.71"; exon_number "1";
chr15	StringTie	exon	78922993	78923118	1000	-	.	gene_id "MSTRG.65413"; transcript_id "MSTRG.65413.71"; exon_number "2";
chr15	StringTie	exon	78925334	78925440	1000	-	.	gene_id "MSTRG.65413"; transcript_id "MSTRG.65413.71"; exon_number "3";
chr15	StringTie	exon	78927713	78927781	1000	-	.	gene_id "MSTRG.65413"; transcript_id "MSTRG.65413.71"; exon_number "4";
chr15	StringTie	exon	78929412	78929493	1000	-	.	gene_id "MSTRG.65413"; transcript_id "MSTRG.65413.71"; exon_number "5";
chr15	StringTie	exon	78931451	78931506	1000	-	.	gene_id "MSTRG.65413"; transcript_id "MSTRG.65413.71"; exon_number "6";
chr15	StringTie	exon	78932372	78932458	1000	-	.	gene_id "MSTRG.65413"; transcript_id "MSTRG.65413.71"; exon_number "7";
chr15	StringTie	exon	78934978	78935082	1000	-	.	gene_id "MSTRG.65413"; transcript_id "MSTRG.65413.71"; exon_number "8";
chr15	StringTie	exon	78935680	78935750	1000	-	.	gene_id "MSTRG.65413"; transcript_id "MSTRG.65413.71"; exon_number "9";
chr15	StringTie	exon	78937318	78937423	1000	-	.	gene_id "MSTRG.65413"; transcript_id "MSTRG.65413.71"; exon_number "10";
chr15	StringTie	exon	78939140	78939171	1000	-	.	gene_id "MSTRG.65413"; transcript_id "MSTRG.65413.71"; exon_number "11";
chr15	StringTie	exon	78949468	78949501	1000	-	.	gene_id "MSTRG.65413"; transcript_id "MSTRG.65413.71"; exon_number "12";
chr15	StringTie	transcript	78921745	78945086	1000	-	.	gene_id "MSTRG.65413"; transcript_id "MSTRG.65413.72";
chr15	StringTie	exon	78921745	78922205	1000	-	.	gene_id "MSTRG.65413"; transcript_id "MSTRG.65413.72"; exon_number "1";
chr15	StringTie	exon	78922993	78923118	1000	-	.	gene_id "MSTRG.65413"; transcript_id "MSTRG.65413.72"; exon_number "2";
chr15	StringTie	exon	78925334	78925440	1000	-	.	gene_id "MSTRG.65413"; transcript_id "MSTRG.65413.72"; exon_number "3";
chr15	StringTie	exon	78927713	78927781	1000	-	.	gene_id "MSTRG.65413"; transcript_id "MSTRG.65413.72"; exon_number "4";
chr15	StringTie	exon	78929412	78929493	1000	-	.	gene_id "MSTRG.65413"; transcript_id "MSTRG.65413.72"; exon_number "5";
chr15	StringTie	exon	78931451	78931506	1000	-	.	gene_id "MSTRG.65413"; transcript_id "MSTRG.65413.72"; exon_number "6";
chr15	StringTie	exon	78932372	78932458	1000	-	.	gene_id "MSTRG.65413"; transcript_id "MSTRG.65413.72"; exon_number "7";
chr15	StringTie	exon	78934978	78935082	1000	-	.	gene_id "MSTRG.65413"; transcript_id "MSTRG.65413.72"; exon_number "8";
chr15	StringTie	exon	78935680	78935750	1000	-	.	gene_id "MSTRG.65413"; transcript_id "MSTRG.65413.72"; exon_number "9";
chr15	StringTie	exon	78937318	78937423	1000	-	.	gene_id "MSTRG.65413"; transcript_id "MSTRG.65413.72"; exon_number "10";
chr15	StringTie	exon	78937686	78937823	1000	-	.	gene_id "MSTRG.65413"; transcript_id "MSTRG.65413.72"; exon_number "11";
chr15	StringTie	exon	78939140	78939166	1000	-	.	gene_id "MSTRG.65413"; transcript_id "MSTRG.65413.72"; exon_number "12";
chr15	StringTie	exon	78944891	78945086	1000	-	.	gene_id "MSTRG.65413"; transcript_id "MSTRG.65413.72"; exon_number "13";
chr15	StringTie	transcript	78921746	79090784	1000	-	.	gene_id "MSTRG.65413"; transcript_id "MSTRG.65413.73";
chr15	StringTie	exon	78921746	78922205	1000	-	.	gene_id "MSTRG.65413"; transcript_id "MSTRG.65413.73"; exon_number "1";
chr15	StringTie	exon	78922993	78923118	1000	-	.	gene_id "MSTRG.65413"; transcript_id "MSTRG.65413.73"; exon_number "2";
chr15	StringTie	exon	78925334	78925438	1000	-	.	gene_id "MSTRG.65413"; transcript_id "MSTRG.65413.73"; exon_number "3";
chr15	StringTie	exon	78927713	78927781	1000	-	.	gene_id "MSTRG.65413"; transcript_id "MSTRG.65413.73"; exon_number "4";
chr15	StringTie	exon	78929412	78929493	1000	-	.	gene_id "MSTRG.65413"; transcript_id "MSTRG.65413.73"; exon_number "5";
chr15	StringTie	exon	78931451	78931506	1000	-	.	gene_id "MSTRG.65413"; transcript_id "MSTRG.65413.73"; exon_number "6";
chr15	StringTie	exon	78932372	78932458	1000	-	.	gene_id "MSTRG.65413"; transcript_id "MSTRG.65413.73"; exon_number "7";
chr15	StringTie	exon	78934978	78935082	1000	-	.	gene_id "MSTRG.65413"; transcript_id "MSTRG.65413.73"; exon_number "8";
chr15	StringTie	exon	78935680	78935750	1000	-	.	gene_id "MSTRG.65413"; transcript_id "MSTRG.65413.73"; exon_number "9";
chr15	StringTie	exon	78937318	78937423	1000	-	.	gene_id "MSTRG.65413"; transcript_id "MSTRG.65413.73"; exon_number "10";
chr15	StringTie	exon	78939140	78939171	1000	-	.	gene_id "MSTRG.65413"; transcript_id "MSTRG.65413.73"; exon_number "11";
chr15	StringTie	exon	78956889	78956920	1000	-	.	gene_id "MSTRG.65413"; transcript_id "MSTRG.65413.73"; exon_number "12";
chr15	StringTie	exon	78959616	78962236	1000	-	.	gene_id "MSTRG.65413"; transcript_id "MSTRG.65413.73"; exon_number "13";
chr15	StringTie	exon	78971866	78971934	1000	-	.	gene_id "MSTRG.65413"; transcript_id "MSTRG.65413.73"; exon_number "14";
chr15	StringTie	exon	78973303	78973420	1000	-	.	gene_id "MSTRG.65413"; transcript_id "MSTRG.65413.73"; exon_number "15";
chr15	StringTie	exon	78980620	78980699	1000	-	.	gene_id "MSTRG.65413"; transcript_id "MSTRG.65413.73"; exon_number "16";
chr15	StringTie	exon	78985007	78985204	1000	-	.	gene_id "MSTRG.65413"; transcript_id "MSTRG.65413.73"; exon_number "17";
chr15	StringTie	exon	78990189	78990273	1000	-	.	gene_id "MSTRG.65413"; transcript_id "MSTRG.65413.73"; exon_number "18";
chr15	StringTie	exon	78991691	78991794	1000	-	.	gene_id "MSTRG.65413"; transcript_id "MSTRG.65413.73"; exon_number "19";
chr15	StringTie	exon	78995740	78995800	1000	-	.	gene_id "MSTRG.65413"; transcript_id "MSTRG.65413.73"; exon_number "20";
chr15	StringTie	exon	78998096	78998208	1000	-	.	gene_id "MSTRG.65413"; transcript_id "MSTRG.65413.73"; exon_number "21";
chr15	StringTie	exon	78998719	78998825	1000	-	.	gene_id "MSTRG.65413"; transcript_id "MSTRG.65413.73"; exon_number "22";
chr15	StringTie	exon	78999743	78999913	1000	-	.	gene_id "MSTRG.65413"; transcript_id "MSTRG.65413.73"; exon_number "23";
chr15	StringTie	exon	79001662	79001787	1000	-	.	gene_id "MSTRG.65413"; transcript_id "MSTRG.65413.73"; exon_number "24";
chr15	StringTie	exon	79003802	79004175	1000	-	.	gene_id "MSTRG.65413"; transcript_id "MSTRG.65413.73"; exon_number "25";
chr15	StringTie	exon	79006186	79006434	1000	-	.	gene_id "MSTRG.65413"; transcript_id "MSTRG.65413.73"; exon_number "26";
chr15	StringTie	exon	79015327	79015409	1000	-	.	gene_id "MSTRG.65413"; transcript_id "MSTRG.65413.73"; exon_number "27";
chr15	StringTie	exon	79017770	79017906	1000	-	.	gene_id "MSTRG.65413"; transcript_id "MSTRG.65413.73"; exon_number "28";
chr15	StringTie	exon	79020041	79020104	1000	-	.	gene_id "MSTRG.65413"; transcript_id "MSTRG.65413.73"; exon_number "29";
chr15	StringTie	exon	79025314	79025474	1000	-	.	gene_id "MSTRG.65413"; transcript_id "MSTRG.65413.73"; exon_number "30";
chr15	StringTie	exon	79027741	79027859	1000	-	.	gene_id "MSTRG.65413"; transcript_id "MSTRG.65413.73"; exon_number "31";
chr15	StringTie	exon	79031400	79031509	1000	-	.	gene_id "MSTRG.65413"; transcript_id "MSTRG.65413.73"; exon_number "32";
chr15	StringTie	exon	79032123	79032316	1000	-	.	gene_id "MSTRG.65413"; transcript_id "MSTRG.65413.73"; exon_number "33";
chr15	StringTie	exon	79035131	79035210	1000	-	.	gene_id "MSTRG.65413"; transcript_id "MSTRG.65413.73"; exon_number "34";
chr15	StringTie	exon	79046746	79046999	1000	-	.	gene_id "MSTRG.65413"; transcript_id "MSTRG.65413.73"; exon_number "35";
chr15	StringTie	exon	79049496	79049588	1000	-	.	gene_id "MSTRG.65413"; transcript_id "MSTRG.65413.73"; exon_number "36";
chr15	StringTie	exon	79058334	79058481	1000	-	.	gene_id "MSTRG.65413"; transcript_id "MSTRG.65413.73"; exon_number "37";
chr15	StringTie	exon	79064420	79064526	1000	-	.	gene_id "MSTRG.65413"; transcript_id "MSTRG.65413.73"; exon_number "38";
chr15	StringTie	exon	79090223	79090784	1000	-	.	gene_id "MSTRG.65413"; transcript_id "MSTRG.65413.73"; exon_number "39";
chr15	StringTie	transcript	78921747	78945115	1000	-	.	gene_id "MSTRG.65413"; transcript_id "MSTRG.65413.74";
chr15	StringTie	exon	78921747	78922205	1000	-	.	gene_id "MSTRG.65413"; transcript_id "MSTRG.65413.74"; exon_number "1";
chr15	StringTie	exon	78922993	78923000	1000	-	.	gene_id "MSTRG.65413"; transcript_id "MSTRG.65413.74"; exon_number "2";
chr15	StringTie	exon	78925355	78925440	1000	-	.	gene_id "MSTRG.65413"; transcript_id "MSTRG.65413.74"; exon_number "3";
chr15	StringTie	exon	78927713	78927781	1000	-	.	gene_id "MSTRG.65413"; transcript_id "MSTRG.65413.74"; exon_number "4";
chr15	StringTie	exon	78929412	78929493	1000	-	.	gene_id "MSTRG.65413"; transcript_id "MSTRG.65413.74"; exon_number "5";
chr15	StringTie	exon	78931451	78931506	1000	-	.	gene_id "MSTRG.65413"; transcript_id "MSTRG.65413.74"; exon_number "6";
chr15	StringTie	exon	78932372	78932458	1000	-	.	gene_id "MSTRG.65413"; transcript_id "MSTRG.65413.74"; exon_number "7";
chr15	StringTie	exon	78934978	78935082	1000	-	.	gene_id "MSTRG.65413"; transcript_id "MSTRG.65413.74"; exon_number "8";
chr15	StringTie	exon	78935680	78935750	1000	-	.	gene_id "MSTRG.65413"; transcript_id "MSTRG.65413.74"; exon_number "9";
chr15	StringTie	exon	78937318	78937423	1000	-	.	gene_id "MSTRG.65413"; transcript_id "MSTRG.65413.74"; exon_number "10";
chr15	StringTie	exon	78939140	78939171	1000	-	.	gene_id "MSTRG.65413"; transcript_id "MSTRG.65413.74"; exon_number "11";
chr15	StringTie	exon	78944891	78945115	1000	-	.	gene_id "MSTRG.65413"; transcript_id "MSTRG.65413.74"; exon_number "12";
chr15	StringTie	transcript	78921748	79090857	1000	-	.	gene_id "MSTRG.65413"; transcript_id "MSTRG.65413.75";
chr15	StringTie	exon	78921748	78922205	1000	-	.	gene_id "MSTRG.65413"; transcript_id "MSTRG.65413.75"; exon_number "1";
chr15	StringTie	exon	78922993	78923118	1000	-	.	gene_id "MSTRG.65413"; transcript_id "MSTRG.65413.75"; exon_number "2";
chr15	StringTie	exon	78925334	78925440	1000	-	.	gene_id "MSTRG.65413"; transcript_id "MSTRG.65413.75"; exon_number "3";
chr15	StringTie	exon	78927713	78927781	1000	-	.	gene_id "MSTRG.65413"; transcript_id "MSTRG.65413.75"; exon_number "4";
chr15	StringTie	exon	78929412	78929493	1000	-	.	gene_id "MSTRG.65413"; transcript_id "MSTRG.65413.75"; exon_number "5";
chr15	StringTie	exon	78931451	78931506	1000	-	.	gene_id "MSTRG.65413"; transcript_id "MSTRG.65413.75"; exon_number "6";
chr15	StringTie	exon	78932372	78932458	1000	-	.	gene_id "MSTRG.65413"; transcript_id "MSTRG.65413.75"; exon_number "7";
chr15	StringTie	exon	78934978	78935082	1000	-	.	gene_id "MSTRG.65413"; transcript_id "MSTRG.65413.75"; exon_number "8";
chr15	StringTie	exon	78935680	78935750	1000	-	.	gene_id "MSTRG.65413"; transcript_id "MSTRG.65413.75"; exon_number "9";
chr15	StringTie	exon	78937318	78937423	1000	-	.	gene_id "MSTRG.65413"; transcript_id "MSTRG.65413.75"; exon_number "10";
chr15	StringTie	exon	78939140	78939171	1000	-	.	gene_id "MSTRG.65413"; transcript_id "MSTRG.65413.75"; exon_number "11";
chr15	StringTie	exon	78951128	78951826	1000	-	.	gene_id "MSTRG.65413"; transcript_id "MSTRG.65413.75"; exon_number "12";
chr15	StringTie	exon	78956889	78956920	1000	-	.	gene_id "MSTRG.65413"; transcript_id "MSTRG.65413.75"; exon_number "13";
chr15	StringTie	exon	78959616	78962236	1000	-	.	gene_id "MSTRG.65413"; transcript_id "MSTRG.65413.75"; exon_number "14";
chr15	StringTie	exon	78971866	78971934	1000	-	.	gene_id "MSTRG.65413"; transcript_id "MSTRG.65413.75"; exon_number "15";
chr15	StringTie	exon	78973303	78973420	1000	-	.	gene_id "MSTRG.65413"; transcript_id "MSTRG.65413.75"; exon_number "16";
chr15	StringTie	exon	78980620	78980699	1000	-	.	gene_id "MSTRG.65413"; transcript_id "MSTRG.65413.75"; exon_number "17";
chr15	StringTie	exon	78985007	78985204	1000	-	.	gene_id "MSTRG.65413"; transcript_id "MSTRG.65413.75"; exon_number "18";
chr15	StringTie	exon	78990189	78990273	1000	-	.	gene_id "MSTRG.65413"; transcript_id "MSTRG.65413.75"; exon_number "19";
chr15	StringTie	exon	78991691	78991794	1000	-	.	gene_id "MSTRG.65413"; transcript_id "MSTRG.65413.75"; exon_number "20";
chr15	StringTie	exon	78995740	78995800	1000	-	.	gene_id "MSTRG.65413"; transcript_id "MSTRG.65413.75"; exon_number "21";
chr15	StringTie	exon	78998096	79020104	1000	-	.	gene_id "MSTRG.65413"; transcript_id "MSTRG.65413.75"; exon_number "22";
chr15	StringTie	exon	79025314	79025474	1000	-	.	gene_id "MSTRG.65413"; transcript_id "MSTRG.65413.75"; exon_number "23";
chr15	StringTie	exon	79027741	79027859	1000	-	.	gene_id "MSTRG.65413"; transcript_id "MSTRG.65413.75"; exon_number "24";
chr15	StringTie	exon	79031400	79031509	1000	-	.	gene_id "MSTRG.65413"; transcript_id "MSTRG.65413.75"; exon_number "25";
chr15	StringTie	exon	79032123	79032316	1000	-	.	gene_id "MSTRG.65413"; transcript_id "MSTRG.65413.75"; exon_number "26";
chr15	StringTie	exon	79035131	79035210	1000	-	.	gene_id "MSTRG.65413"; transcript_id "MSTRG.65413.75"; exon_number "27";
chr15	StringTie	exon	79046746	79046999	1000	-	.	gene_id "MSTRG.65413"; transcript_id "MSTRG.65413.75"; exon_number "28";
chr15	StringTie	exon	79049496	79049588	1000	-	.	gene_id "MSTRG.65413"; transcript_id "MSTRG.65413.75"; exon_number "29";
chr15	StringTie	exon	79058334	79058481	1000	-	.	gene_id "MSTRG.65413"; transcript_id "MSTRG.65413.75"; exon_number "30";
chr15	StringTie	exon	79064420	79064526	1000	-	.	gene_id "MSTRG.65413"; transcript_id "MSTRG.65413.75"; exon_number "31";
chr15	StringTie	exon	79090223	79090857	1000	-	.	gene_id "MSTRG.65413"; transcript_id "MSTRG.65413.75"; exon_number "32";
chr15	StringTie	transcript	78921749	78941104	1000	-	.	gene_id "MSTRG.65413"; transcript_id "MSTRG.65413.76";
chr15	StringTie	exon	78921749	78922205	1000	-	.	gene_id "MSTRG.65413"; transcript_id "MSTRG.65413.76"; exon_number "1";
chr15	StringTie	exon	78922993	78923118	1000	-	.	gene_id "MSTRG.65413"; transcript_id "MSTRG.65413.76"; exon_number "2";
chr15	StringTie	exon	78925334	78925440	1000	-	.	gene_id "MSTRG.65413"; transcript_id "MSTRG.65413.76"; exon_number "3";
chr15	StringTie	exon	78927713	78927781	1000	-	.	gene_id "MSTRG.65413"; transcript_id "MSTRG.65413.76"; exon_number "4";
chr15	StringTie	exon	78929412	78929493	1000	-	.	gene_id "MSTRG.65413"; transcript_id "MSTRG.65413.76"; exon_number "5";
chr15	StringTie	exon	78931451	78931506	1000	-	.	gene_id "MSTRG.65413"; transcript_id "MSTRG.65413.76"; exon_number "6";
chr15	StringTie	exon	78932372	78932458	1000	-	.	gene_id "MSTRG.65413"; transcript_id "MSTRG.65413.76"; exon_number "7";
chr15	StringTie	exon	78934978	78935082	1000	-	.	gene_id "MSTRG.65413"; transcript_id "MSTRG.65413.76"; exon_number "8";
chr15	StringTie	exon	78935680	78935750	1000	-	.	gene_id "MSTRG.65413"; transcript_id "MSTRG.65413.76"; exon_number "9";
chr15	StringTie	exon	78937318	78937423	1000	-	.	gene_id "MSTRG.65413"; transcript_id "MSTRG.65413.76"; exon_number "10";
chr15	StringTie	exon	78939140	78939171	1000	-	.	gene_id "MSTRG.65413"; transcript_id "MSTRG.65413.76"; exon_number "11";
chr15	StringTie	exon	78941071	78941104	1000	-	.	gene_id "MSTRG.65413"; transcript_id "MSTRG.65413.76"; exon_number "12";
chr15	StringTie	transcript	78921750	78945077	1000	-	.	gene_id "MSTRG.65413"; transcript_id "MSTRG.65413.77";
chr15	StringTie	exon	78921750	78922205	1000	-	.	gene_id "MSTRG.65413"; transcript_id "MSTRG.65413.77"; exon_number "1";
chr15	StringTie	exon	78922993	78923118	1000	-	.	gene_id "MSTRG.65413"; transcript_id "MSTRG.65413.77"; exon_number "2";
chr15	StringTie	exon	78925334	78925440	1000	-	.	gene_id "MSTRG.65413"; transcript_id "MSTRG.65413.77"; exon_number "3";
chr15	StringTie	exon	78927713	78927781	1000	-	.	gene_id "MSTRG.65413"; transcript_id "MSTRG.65413.77"; exon_number "4";
chr15	StringTie	exon	78929412	78929493	1000	-	.	gene_id "MSTRG.65413"; transcript_id "MSTRG.65413.77"; exon_number "5";
chr15	StringTie	exon	78931451	78931506	1000	-	.	gene_id "MSTRG.65413"; transcript_id "MSTRG.65413.77"; exon_number "6";
chr15	StringTie	exon	78932372	78932458	1000	-	.	gene_id "MSTRG.65413"; transcript_id "MSTRG.65413.77"; exon_number "7";
chr15	StringTie	exon	78934978	78935082	1000	-	.	gene_id "MSTRG.65413"; transcript_id "MSTRG.65413.77"; exon_number "8";
chr15	StringTie	exon	78935680	78935729	1000	-	.	gene_id "MSTRG.65413"; transcript_id "MSTRG.65413.77"; exon_number "9";
chr15	StringTie	exon	78937318	78937423	1000	-	.	gene_id "MSTRG.65413"; transcript_id "MSTRG.65413.77"; exon_number "10";
chr15	StringTie	exon	78939140	78939171	1000	-	.	gene_id "MSTRG.65413"; transcript_id "MSTRG.65413.77"; exon_number "11";
chr15	StringTie	exon	78944891	78945077	1000	-	.	gene_id "MSTRG.65413"; transcript_id "MSTRG.65413.77"; exon_number "12";
chr15	StringTie	transcript	78921751	78945095	1000	-	.	gene_id "MSTRG.65413"; transcript_id "MSTRG.65413.78";
chr15	StringTie	exon	78921751	78922205	1000	-	.	gene_id "MSTRG.65413"; transcript_id "MSTRG.65413.78"; exon_number "1";
chr15	StringTie	exon	78922993	78923118	1000	-	.	gene_id "MSTRG.65413"; transcript_id "MSTRG.65413.78"; exon_number "2";
chr15	StringTie	exon	78925334	78925440	1000	-	.	gene_id "MSTRG.65413"; transcript_id "MSTRG.65413.78"; exon_number "3";
chr15	StringTie	exon	78927713	78927781	1000	-	.	gene_id "MSTRG.65413"; transcript_id "MSTRG.65413.78"; exon_number "4";
chr15	StringTie	exon	78929412	78929493	1000	-	.	gene_id "MSTRG.65413"; transcript_id "MSTRG.65413.78"; exon_number "5";
chr15	StringTie	exon	78931451	78931506	1000	-	.	gene_id "MSTRG.65413"; transcript_id "MSTRG.65413.78"; exon_number "6";
chr15	StringTie	exon	78932372	78932458	1000	-	.	gene_id "MSTRG.65413"; transcript_id "MSTRG.65413.78"; exon_number "7";
chr15	StringTie	exon	78934978	78935082	1000	-	.	gene_id "MSTRG.65413"; transcript_id "MSTRG.65413.78"; exon_number "8";
chr15	StringTie	exon	78935680	78935750	1000	-	.	gene_id "MSTRG.65413"; transcript_id "MSTRG.65413.78"; exon_number "9";
chr15	StringTie	exon	78937318	78937423	1000	-	.	gene_id "MSTRG.65413"; transcript_id "MSTRG.65413.78"; exon_number "10";
chr15	StringTie	exon	78939140	78939166	1000	-	.	gene_id "MSTRG.65413"; transcript_id "MSTRG.65413.78"; exon_number "11";
chr15	StringTie	exon	78944778	78945095	1000	-	.	gene_id "MSTRG.65413"; transcript_id "MSTRG.65413.78"; exon_number "12";
chr15	StringTie	transcript	78921752	78949501	1000	-	.	gene_id "MSTRG.65413"; transcript_id "MSTRG.65413.79";
chr15	StringTie	exon	78921752	78922205	1000	-	.	gene_id "MSTRG.65413"; transcript_id "MSTRG.65413.79"; exon_number "1";
chr15	StringTie	exon	78922993	78923984	1000	-	.	gene_id "MSTRG.65413"; transcript_id "MSTRG.65413.79"; exon_number "2";
chr15	StringTie	exon	78925334	78925440	1000	-	.	gene_id "MSTRG.65413"; transcript_id "MSTRG.65413.79"; exon_number "3";
chr15	StringTie	exon	78927713	78927781	1000	-	.	gene_id "MSTRG.65413"; transcript_id "MSTRG.65413.79"; exon_number "4";
chr15	StringTie	exon	78929412	78929493	1000	-	.	gene_id "MSTRG.65413"; transcript_id "MSTRG.65413.79"; exon_number "5";
chr15	StringTie	exon	78931451	78931506	1000	-	.	gene_id "MSTRG.65413"; transcript_id "MSTRG.65413.79"; exon_number "6";
chr15	StringTie	exon	78932372	78932458	1000	-	.	gene_id "MSTRG.65413"; transcript_id "MSTRG.65413.79"; exon_number "7";
chr15	StringTie	exon	78934978	78935082	1000	-	.	gene_id "MSTRG.65413"; transcript_id "MSTRG.65413.79"; exon_number "8";
chr15	StringTie	exon	78935680	78935750	1000	-	.	gene_id "MSTRG.65413"; transcript_id "MSTRG.65413.79"; exon_number "9";
chr15	StringTie	exon	78937318	78937423	1000	-	.	gene_id "MSTRG.65413"; transcript_id "MSTRG.65413.79"; exon_number "10";
chr15	StringTie	exon	78939140	78939171	1000	-	.	gene_id "MSTRG.65413"; transcript_id "MSTRG.65413.79"; exon_number "11";
chr15	StringTie	exon	78949468	78949501	1000	-	.	gene_id "MSTRG.65413"; transcript_id "MSTRG.65413.79"; exon_number "12";
chr15	StringTie	transcript	78920926	79090979	1000	-	.	gene_id "MSTRG.65413"; transcript_id "MSTRG.65413.8";
chr15	StringTie	exon	78920926	78922205	1000	-	.	gene_id "MSTRG.65413"; transcript_id "MSTRG.65413.8"; exon_number "1";
chr15	StringTie	exon	78922993	78923118	1000	-	.	gene_id "MSTRG.65413"; transcript_id "MSTRG.65413.8"; exon_number "2";
chr15	StringTie	exon	78925334	78925440	1000	-	.	gene_id "MSTRG.65413"; transcript_id "MSTRG.65413.8"; exon_number "3";
chr15	StringTie	exon	78927713	78927781	1000	-	.	gene_id "MSTRG.65413"; transcript_id "MSTRG.65413.8"; exon_number "4";
chr15	StringTie	exon	78929412	78929493	1000	-	.	gene_id "MSTRG.65413"; transcript_id "MSTRG.65413.8"; exon_number "5";
chr15	StringTie	exon	78931451	78931506	1000	-	.	gene_id "MSTRG.65413"; transcript_id "MSTRG.65413.8"; exon_number "6";
chr15	StringTie	exon	78932372	78932458	1000	-	.	gene_id "MSTRG.65413"; transcript_id "MSTRG.65413.8"; exon_number "7";
chr15	StringTie	exon	78934978	78935082	1000	-	.	gene_id "MSTRG.65413"; transcript_id "MSTRG.65413.8"; exon_number "8";
chr15	StringTie	exon	78935680	78935750	1000	-	.	gene_id "MSTRG.65413"; transcript_id "MSTRG.65413.8"; exon_number "9";
chr15	StringTie	exon	78937318	78937423	1000	-	.	gene_id "MSTRG.65413"; transcript_id "MSTRG.65413.8"; exon_number "10";
chr15	StringTie	exon	78937686	78937823	1000	-	.	gene_id "MSTRG.65413"; transcript_id "MSTRG.65413.8"; exon_number "11";
chr15	StringTie	exon	78939140	78939171	1000	-	.	gene_id "MSTRG.65413"; transcript_id "MSTRG.65413.8"; exon_number "12";
chr15	StringTie	exon	78956889	78956920	1000	-	.	gene_id "MSTRG.65413"; transcript_id "MSTRG.65413.8"; exon_number "13";
chr15	StringTie	exon	78959616	78962236	1000	-	.	gene_id "MSTRG.65413"; transcript_id "MSTRG.65413.8"; exon_number "14";
chr15	StringTie	exon	78971866	78971934	1000	-	.	gene_id "MSTRG.65413"; transcript_id "MSTRG.65413.8"; exon_number "15";
chr15	StringTie	exon	78973303	78973420	1000	-	.	gene_id "MSTRG.65413"; transcript_id "MSTRG.65413.8"; exon_number "16";
chr15	StringTie	exon	78980620	78980699	1000	-	.	gene_id "MSTRG.65413"; transcript_id "MSTRG.65413.8"; exon_number "17";
chr15	StringTie	exon	78985007	78985204	1000	-	.	gene_id "MSTRG.65413"; transcript_id "MSTRG.65413.8"; exon_number "18";
chr15	StringTie	exon	78990189	78990273	1000	-	.	gene_id "MSTRG.65413"; transcript_id "MSTRG.65413.8"; exon_number "19";
chr15	StringTie	exon	78991691	78991794	1000	-	.	gene_id "MSTRG.65413"; transcript_id "MSTRG.65413.8"; exon_number "20";
chr15	StringTie	exon	78995740	78995800	1000	-	.	gene_id "MSTRG.65413"; transcript_id "MSTRG.65413.8"; exon_number "21";
chr15	StringTie	exon	78998096	78998208	1000	-	.	gene_id "MSTRG.65413"; transcript_id "MSTRG.65413.8"; exon_number "22";
chr15	StringTie	exon	78998719	78998825	1000	-	.	gene_id "MSTRG.65413"; transcript_id "MSTRG.65413.8"; exon_number "23";
chr15	StringTie	exon	78999743	78999913	1000	-	.	gene_id "MSTRG.65413"; transcript_id "MSTRG.65413.8"; exon_number "24";
chr15	StringTie	exon	79001662	79001787	1000	-	.	gene_id "MSTRG.65413"; transcript_id "MSTRG.65413.8"; exon_number "25";
chr15	StringTie	exon	79003802	79004175	1000	-	.	gene_id "MSTRG.65413"; transcript_id "MSTRG.65413.8"; exon_number "26";
chr15	StringTie	exon	79006186	79006434	1000	-	.	gene_id "MSTRG.65413"; transcript_id "MSTRG.65413.8"; exon_number "27";
chr15	StringTie	exon	79015327	79015409	1000	-	.	gene_id "MSTRG.65413"; transcript_id "MSTRG.65413.8"; exon_number "28";
chr15	StringTie	exon	79017770	79017906	1000	-	.	gene_id "MSTRG.65413"; transcript_id "MSTRG.65413.8"; exon_number "29";
chr15	StringTie	exon	79020041	79020104	1000	-	.	gene_id "MSTRG.65413"; transcript_id "MSTRG.65413.8"; exon_number "30";
chr15	StringTie	exon	79025314	79025474	1000	-	.	gene_id "MSTRG.65413"; transcript_id "MSTRG.65413.8"; exon_number "31";
chr15	StringTie	exon	79027741	79027859	1000	-	.	gene_id "MSTRG.65413"; transcript_id "MSTRG.65413.8"; exon_number "32";
chr15	StringTie	exon	79031400	79031509	1000	-	.	gene_id "MSTRG.65413"; transcript_id "MSTRG.65413.8"; exon_number "33";
chr15	StringTie	exon	79032123	79032316	1000	-	.	gene_id "MSTRG.65413"; transcript_id "MSTRG.65413.8"; exon_number "34";
chr15	StringTie	exon	79035131	79035210	1000	-	.	gene_id "MSTRG.65413"; transcript_id "MSTRG.65413.8"; exon_number "35";
chr15	StringTie	exon	79046746	79046999	1000	-	.	gene_id "MSTRG.65413"; transcript_id "MSTRG.65413.8"; exon_number "36";
chr15	StringTie	exon	79049496	79049588	1000	-	.	gene_id "MSTRG.65413"; transcript_id "MSTRG.65413.8"; exon_number "37";
chr15	StringTie	exon	79058334	79058481	1000	-	.	gene_id "MSTRG.65413"; transcript_id "MSTRG.65413.8"; exon_number "38";
chr15	StringTie	exon	79064420	79064526	1000	-	.	gene_id "MSTRG.65413"; transcript_id "MSTRG.65413.8"; exon_number "39";
chr15	StringTie	exon	79090223	79090979	1000	-	.	gene_id "MSTRG.65413"; transcript_id "MSTRG.65413.8"; exon_number "40";
chr15	StringTie	transcript	78921752	78939212	1000	-	.	gene_id "MSTRG.65413"; transcript_id "MSTRG.65413.80";
chr15	StringTie	exon	78921752	78922372	1000	-	.	gene_id "MSTRG.65413"; transcript_id "MSTRG.65413.80"; exon_number "1";
chr15	StringTie	exon	78922993	78923118	1000	-	.	gene_id "MSTRG.65413"; transcript_id "MSTRG.65413.80"; exon_number "2";
chr15	StringTie	exon	78925334	78925440	1000	-	.	gene_id "MSTRG.65413"; transcript_id "MSTRG.65413.80"; exon_number "3";
chr15	StringTie	exon	78927713	78927781	1000	-	.	gene_id "MSTRG.65413"; transcript_id "MSTRG.65413.80"; exon_number "4";
chr15	StringTie	exon	78929412	78929493	1000	-	.	gene_id "MSTRG.65413"; transcript_id "MSTRG.65413.80"; exon_number "5";
chr15	StringTie	exon	78931451	78931506	1000	-	.	gene_id "MSTRG.65413"; transcript_id "MSTRG.65413.80"; exon_number "6";
chr15	StringTie	exon	78932372	78935082	1000	-	.	gene_id "MSTRG.65413"; transcript_id "MSTRG.65413.80"; exon_number "7";
chr15	StringTie	exon	78935680	78935750	1000	-	.	gene_id "MSTRG.65413"; transcript_id "MSTRG.65413.80"; exon_number "8";
chr15	StringTie	exon	78937318	78937423	1000	-	.	gene_id "MSTRG.65413"; transcript_id "MSTRG.65413.80"; exon_number "9";
chr15	StringTie	exon	78939140	78939212	1000	-	.	gene_id "MSTRG.65413"; transcript_id "MSTRG.65413.80"; exon_number "10";
chr15	StringTie	transcript	78921752	78939173	1000	-	.	gene_id "MSTRG.65413"; transcript_id "MSTRG.65413.81";
chr15	StringTie	exon	78921752	78922205	1000	-	.	gene_id "MSTRG.65413"; transcript_id "MSTRG.65413.81"; exon_number "1";
chr15	StringTie	exon	78922993	78923118	1000	-	.	gene_id "MSTRG.65413"; transcript_id "MSTRG.65413.81"; exon_number "2";
chr15	StringTie	exon	78925334	78925440	1000	-	.	gene_id "MSTRG.65413"; transcript_id "MSTRG.65413.81"; exon_number "3";
chr15	StringTie	exon	78926782	78926868	1000	-	.	gene_id "MSTRG.65413"; transcript_id "MSTRG.65413.81"; exon_number "4";
chr15	StringTie	exon	78927713	78927781	1000	-	.	gene_id "MSTRG.65413"; transcript_id "MSTRG.65413.81"; exon_number "5";
chr15	StringTie	exon	78929412	78929493	1000	-	.	gene_id "MSTRG.65413"; transcript_id "MSTRG.65413.81"; exon_number "6";
chr15	StringTie	exon	78931451	78931506	1000	-	.	gene_id "MSTRG.65413"; transcript_id "MSTRG.65413.81"; exon_number "7";
chr15	StringTie	exon	78932372	78932458	1000	-	.	gene_id "MSTRG.65413"; transcript_id "MSTRG.65413.81"; exon_number "8";
chr15	StringTie	exon	78934978	78935082	1000	-	.	gene_id "MSTRG.65413"; transcript_id "MSTRG.65413.81"; exon_number "9";
chr15	StringTie	exon	78935680	78935750	1000	-	.	gene_id "MSTRG.65413"; transcript_id "MSTRG.65413.81"; exon_number "10";
chr15	StringTie	exon	78937318	78937423	1000	-	.	gene_id "MSTRG.65413"; transcript_id "MSTRG.65413.81"; exon_number "11";
chr15	StringTie	exon	78939140	78939173	1000	-	.	gene_id "MSTRG.65413"; transcript_id "MSTRG.65413.81"; exon_number "12";
chr15	StringTie	transcript	78921752	78945058	1000	-	.	gene_id "MSTRG.65413"; transcript_id "MSTRG.65413.82";
chr15	StringTie	exon	78921752	78922205	1000	-	.	gene_id "MSTRG.65413"; transcript_id "MSTRG.65413.82"; exon_number "1";
chr15	StringTie	exon	78922993	78923118	1000	-	.	gene_id "MSTRG.65413"; transcript_id "MSTRG.65413.82"; exon_number "2";
chr15	StringTie	exon	78925334	78925440	1000	-	.	gene_id "MSTRG.65413"; transcript_id "MSTRG.65413.82"; exon_number "3";
chr15	StringTie	exon	78927713	78927781	1000	-	.	gene_id "MSTRG.65413"; transcript_id "MSTRG.65413.82"; exon_number "4";
chr15	StringTie	exon	78929412	78929417	1000	-	.	gene_id "MSTRG.65413"; transcript_id "MSTRG.65413.82"; exon_number "5";
chr15	StringTie	exon	78931460	78931506	1000	-	.	gene_id "MSTRG.65413"; transcript_id "MSTRG.65413.82"; exon_number "6";
chr15	StringTie	exon	78932372	78932458	1000	-	.	gene_id "MSTRG.65413"; transcript_id "MSTRG.65413.82"; exon_number "7";
chr15	StringTie	exon	78934978	78935082	1000	-	.	gene_id "MSTRG.65413"; transcript_id "MSTRG.65413.82"; exon_number "8";
chr15	StringTie	exon	78935680	78935750	1000	-	.	gene_id "MSTRG.65413"; transcript_id "MSTRG.65413.82"; exon_number "9";
chr15	StringTie	exon	78937318	78937423	1000	-	.	gene_id "MSTRG.65413"; transcript_id "MSTRG.65413.82"; exon_number "10";
chr15	StringTie	exon	78939140	78939171	1000	-	.	gene_id "MSTRG.65413"; transcript_id "MSTRG.65413.82"; exon_number "11";
chr15	StringTie	exon	78944891	78945058	1000	-	.	gene_id "MSTRG.65413"; transcript_id "MSTRG.65413.82"; exon_number "12";
chr15	StringTie	transcript	78921752	78944580	1000	-	.	gene_id "MSTRG.65413"; transcript_id "MSTRG.65413.83";
chr15	StringTie	exon	78921752	78922204	1000	-	.	gene_id "MSTRG.65413"; transcript_id "MSTRG.65413.83"; exon_number "1";
chr15	StringTie	exon	78922993	78923118	1000	-	.	gene_id "MSTRG.65413"; transcript_id "MSTRG.65413.83"; exon_number "2";
chr15	StringTie	exon	78925334	78925440	1000	-	.	gene_id "MSTRG.65413"; transcript_id "MSTRG.65413.83"; exon_number "3";
chr15	StringTie	exon	78927713	78927781	1000	-	.	gene_id "MSTRG.65413"; transcript_id "MSTRG.65413.83"; exon_number "4";
chr15	StringTie	exon	78929412	78929493	1000	-	.	gene_id "MSTRG.65413"; transcript_id "MSTRG.65413.83"; exon_number "5";
chr15	StringTie	exon	78931451	78931506	1000	-	.	gene_id "MSTRG.65413"; transcript_id "MSTRG.65413.83"; exon_number "6";
chr15	StringTie	exon	78932372	78932458	1000	-	.	gene_id "MSTRG.65413"; transcript_id "MSTRG.65413.83"; exon_number "7";
chr15	StringTie	exon	78934978	78935082	1000	-	.	gene_id "MSTRG.65413"; transcript_id "MSTRG.65413.83"; exon_number "8";
chr15	StringTie	exon	78935680	78935750	1000	-	.	gene_id "MSTRG.65413"; transcript_id "MSTRG.65413.83"; exon_number "9";
chr15	StringTie	exon	78937318	78937423	1000	-	.	gene_id "MSTRG.65413"; transcript_id "MSTRG.65413.83"; exon_number "10";
chr15	StringTie	exon	78939140	78939171	1000	-	.	gene_id "MSTRG.65413"; transcript_id "MSTRG.65413.83"; exon_number "11";
chr15	StringTie	exon	78944538	78944580	1000	-	.	gene_id "MSTRG.65413"; transcript_id "MSTRG.65413.83"; exon_number "12";
chr15	StringTie	transcript	78921753	78945098	1000	-	.	gene_id "MSTRG.65413"; transcript_id "MSTRG.65413.84";
chr15	StringTie	exon	78921753	78922205	1000	-	.	gene_id "MSTRG.65413"; transcript_id "MSTRG.65413.84"; exon_number "1";
chr15	StringTie	exon	78922993	78923118	1000	-	.	gene_id "MSTRG.65413"; transcript_id "MSTRG.65413.84"; exon_number "2";
chr15	StringTie	exon	78925334	78925440	1000	-	.	gene_id "MSTRG.65413"; transcript_id "MSTRG.65413.84"; exon_number "3";
chr15	StringTie	exon	78927713	78927781	1000	-	.	gene_id "MSTRG.65413"; transcript_id "MSTRG.65413.84"; exon_number "4";
chr15	StringTie	exon	78929412	78929493	1000	-	.	gene_id "MSTRG.65413"; transcript_id "MSTRG.65413.84"; exon_number "5";
chr15	StringTie	exon	78931451	78931506	1000	-	.	gene_id "MSTRG.65413"; transcript_id "MSTRG.65413.84"; exon_number "6";
chr15	StringTie	exon	78932372	78932456	1000	-	.	gene_id "MSTRG.65413"; transcript_id "MSTRG.65413.84"; exon_number "7";
chr15	StringTie	exon	78934978	78935082	1000	-	.	gene_id "MSTRG.65413"; transcript_id "MSTRG.65413.84"; exon_number "8";
chr15	StringTie	exon	78935680	78935750	1000	-	.	gene_id "MSTRG.65413"; transcript_id "MSTRG.65413.84"; exon_number "9";
chr15	StringTie	exon	78937318	78937423	1000	-	.	gene_id "MSTRG.65413"; transcript_id "MSTRG.65413.84"; exon_number "10";
chr15	StringTie	exon	78939140	78939171	1000	-	.	gene_id "MSTRG.65413"; transcript_id "MSTRG.65413.84"; exon_number "11";
chr15	StringTie	exon	78944778	78945098	1000	-	.	gene_id "MSTRG.65413"; transcript_id "MSTRG.65413.84"; exon_number "12";
chr15	StringTie	transcript	78921753	78942924	1000	-	.	gene_id "MSTRG.65413"; transcript_id "MSTRG.65413.85";
chr15	StringTie	exon	78921753	78922205	1000	-	.	gene_id "MSTRG.65413"; transcript_id "MSTRG.65413.85"; exon_number "1";
chr15	StringTie	exon	78922993	78923118	1000	-	.	gene_id "MSTRG.65413"; transcript_id "MSTRG.65413.85"; exon_number "2";
chr15	StringTie	exon	78925334	78925440	1000	-	.	gene_id "MSTRG.65413"; transcript_id "MSTRG.65413.85"; exon_number "3";
chr15	StringTie	exon	78927713	78927781	1000	-	.	gene_id "MSTRG.65413"; transcript_id "MSTRG.65413.85"; exon_number "4";
chr15	StringTie	exon	78929412	78929493	1000	-	.	gene_id "MSTRG.65413"; transcript_id "MSTRG.65413.85"; exon_number "5";
chr15	StringTie	exon	78931451	78931506	1000	-	.	gene_id "MSTRG.65413"; transcript_id "MSTRG.65413.85"; exon_number "6";
chr15	StringTie	exon	78932372	78932458	1000	-	.	gene_id "MSTRG.65413"; transcript_id "MSTRG.65413.85"; exon_number "7";
chr15	StringTie	exon	78934978	78935082	1000	-	.	gene_id "MSTRG.65413"; transcript_id "MSTRG.65413.85"; exon_number "8";
chr15	StringTie	exon	78935680	78935750	1000	-	.	gene_id "MSTRG.65413"; transcript_id "MSTRG.65413.85"; exon_number "9";
chr15	StringTie	exon	78937318	78937423	1000	-	.	gene_id "MSTRG.65413"; transcript_id "MSTRG.65413.85"; exon_number "10";
chr15	StringTie	exon	78939140	78939171	1000	-	.	gene_id "MSTRG.65413"; transcript_id "MSTRG.65413.85"; exon_number "11";
chr15	StringTie	exon	78942841	78942924	1000	-	.	gene_id "MSTRG.65413"; transcript_id "MSTRG.65413.85"; exon_number "12";
chr15	StringTie	transcript	78921754	78945112	1000	-	.	gene_id "MSTRG.65413"; transcript_id "MSTRG.65413.86";
chr15	StringTie	exon	78921754	78922205	1000	-	.	gene_id "MSTRG.65413"; transcript_id "MSTRG.65413.86"; exon_number "1";
chr15	StringTie	exon	78925334	78925440	1000	-	.	gene_id "MSTRG.65413"; transcript_id "MSTRG.65413.86"; exon_number "2";
chr15	StringTie	exon	78927713	78927781	1000	-	.	gene_id "MSTRG.65413"; transcript_id "MSTRG.65413.86"; exon_number "3";
chr15	StringTie	exon	78929412	78929493	1000	-	.	gene_id "MSTRG.65413"; transcript_id "MSTRG.65413.86"; exon_number "4";
chr15	StringTie	exon	78931451	78931506	1000	-	.	gene_id "MSTRG.65413"; transcript_id "MSTRG.65413.86"; exon_number "5";
chr15	StringTie	exon	78932372	78932458	1000	-	.	gene_id "MSTRG.65413"; transcript_id "MSTRG.65413.86"; exon_number "6";
chr15	StringTie	exon	78934978	78935082	1000	-	.	gene_id "MSTRG.65413"; transcript_id "MSTRG.65413.86"; exon_number "7";
chr15	StringTie	exon	78935680	78935750	1000	-	.	gene_id "MSTRG.65413"; transcript_id "MSTRG.65413.86"; exon_number "8";
chr15	StringTie	exon	78937318	78937423	1000	-	.	gene_id "MSTRG.65413"; transcript_id "MSTRG.65413.86"; exon_number "9";
chr15	StringTie	exon	78939140	78939171	1000	-	.	gene_id "MSTRG.65413"; transcript_id "MSTRG.65413.86"; exon_number "10";
chr15	StringTie	exon	78944891	78945112	1000	-	.	gene_id "MSTRG.65413"; transcript_id "MSTRG.65413.86"; exon_number "11";
chr15	StringTie	transcript	78921754	78939272	1000	-	.	gene_id "MSTRG.65413"; transcript_id "MSTRG.65413.87";
chr15	StringTie	exon	78921754	78922405	1000	-	.	gene_id "MSTRG.65413"; transcript_id "MSTRG.65413.87"; exon_number "1";
chr15	StringTie	exon	78922993	78923984	1000	-	.	gene_id "MSTRG.65413"; transcript_id "MSTRG.65413.87"; exon_number "2";
chr15	StringTie	exon	78925334	78925440	1000	-	.	gene_id "MSTRG.65413"; transcript_id "MSTRG.65413.87"; exon_number "3";
chr15	StringTie	exon	78927713	78927781	1000	-	.	gene_id "MSTRG.65413"; transcript_id "MSTRG.65413.87"; exon_number "4";
chr15	StringTie	exon	78929412	78929493	1000	-	.	gene_id "MSTRG.65413"; transcript_id "MSTRG.65413.87"; exon_number "5";
chr15	StringTie	exon	78931451	78931506	1000	-	.	gene_id "MSTRG.65413"; transcript_id "MSTRG.65413.87"; exon_number "6";
chr15	StringTie	exon	78932372	78932458	1000	-	.	gene_id "MSTRG.65413"; transcript_id "MSTRG.65413.87"; exon_number "7";
chr15	StringTie	exon	78934978	78935082	1000	-	.	gene_id "MSTRG.65413"; transcript_id "MSTRG.65413.87"; exon_number "8";
chr15	StringTie	exon	78935680	78935750	1000	-	.	gene_id "MSTRG.65413"; transcript_id "MSTRG.65413.87"; exon_number "9";
chr15	StringTie	exon	78937318	78937423	1000	-	.	gene_id "MSTRG.65413"; transcript_id "MSTRG.65413.87"; exon_number "10";
chr15	StringTie	exon	78939140	78939272	1000	-	.	gene_id "MSTRG.65413"; transcript_id "MSTRG.65413.87"; exon_number "11";
chr15	StringTie	transcript	78921755	78949501	1000	-	.	gene_id "MSTRG.65413"; transcript_id "MSTRG.65413.88";
chr15	StringTie	exon	78921755	78922205	1000	-	.	gene_id "MSTRG.65413"; transcript_id "MSTRG.65413.88"; exon_number "1";
chr15	StringTie	exon	78922993	78923118	1000	-	.	gene_id "MSTRG.65413"; transcript_id "MSTRG.65413.88"; exon_number "2";
chr15	StringTie	exon	78925334	78925440	1000	-	.	gene_id "MSTRG.65413"; transcript_id "MSTRG.65413.88"; exon_number "3";
chr15	StringTie	exon	78927713	78927781	1000	-	.	gene_id "MSTRG.65413"; transcript_id "MSTRG.65413.88"; exon_number "4";
chr15	StringTie	exon	78929412	78929493	1000	-	.	gene_id "MSTRG.65413"; transcript_id "MSTRG.65413.88"; exon_number "5";
chr15	StringTie	exon	78931451	78931506	1000	-	.	gene_id "MSTRG.65413"; transcript_id "MSTRG.65413.88"; exon_number "6";
chr15	StringTie	exon	78932372	78932455	1000	-	.	gene_id "MSTRG.65413"; transcript_id "MSTRG.65413.88"; exon_number "7";
chr15	StringTie	exon	78934976	78935082	1000	-	.	gene_id "MSTRG.65413"; transcript_id "MSTRG.65413.88"; exon_number "8";
chr15	StringTie	exon	78935680	78935750	1000	-	.	gene_id "MSTRG.65413"; transcript_id "MSTRG.65413.88"; exon_number "9";
chr15	StringTie	exon	78937318	78937423	1000	-	.	gene_id "MSTRG.65413"; transcript_id "MSTRG.65413.88"; exon_number "10";
chr15	StringTie	exon	78939140	78939171	1000	-	.	gene_id "MSTRG.65413"; transcript_id "MSTRG.65413.88"; exon_number "11";
chr15	StringTie	exon	78949468	78949501	1000	-	.	gene_id "MSTRG.65413"; transcript_id "MSTRG.65413.88"; exon_number "12";
chr15	StringTie	transcript	78921755	78945088	1000	-	.	gene_id "MSTRG.65413"; transcript_id "MSTRG.65413.89";
chr15	StringTie	exon	78921755	78922256	1000	-	.	gene_id "MSTRG.65413"; transcript_id "MSTRG.65413.89"; exon_number "1";
chr15	StringTie	exon	78922993	78923118	1000	-	.	gene_id "MSTRG.65413"; transcript_id "MSTRG.65413.89"; exon_number "2";
chr15	StringTie	exon	78925334	78925440	1000	-	.	gene_id "MSTRG.65413"; transcript_id "MSTRG.65413.89"; exon_number "3";
chr15	StringTie	exon	78927713	78927781	1000	-	.	gene_id "MSTRG.65413"; transcript_id "MSTRG.65413.89"; exon_number "4";
chr15	StringTie	exon	78929412	78929493	1000	-	.	gene_id "MSTRG.65413"; transcript_id "MSTRG.65413.89"; exon_number "5";
chr15	StringTie	exon	78931451	78931506	1000	-	.	gene_id "MSTRG.65413"; transcript_id "MSTRG.65413.89"; exon_number "6";
chr15	StringTie	exon	78932372	78932458	1000	-	.	gene_id "MSTRG.65413"; transcript_id "MSTRG.65413.89"; exon_number "7";
chr15	StringTie	exon	78934978	78935082	1000	-	.	gene_id "MSTRG.65413"; transcript_id "MSTRG.65413.89"; exon_number "8";
chr15	StringTie	exon	78935680	78935750	1000	-	.	gene_id "MSTRG.65413"; transcript_id "MSTRG.65413.89"; exon_number "9";
chr15	StringTie	exon	78937318	78937423	1000	-	.	gene_id "MSTRG.65413"; transcript_id "MSTRG.65413.89"; exon_number "10";
chr15	StringTie	exon	78939140	78939171	1000	-	.	gene_id "MSTRG.65413"; transcript_id "MSTRG.65413.89"; exon_number "11";
chr15	StringTie	exon	78944891	78945088	1000	-	.	gene_id "MSTRG.65413"; transcript_id "MSTRG.65413.89"; exon_number "12";
chr15	StringTie	transcript	78920968	78945114	1000	-	.	gene_id "MSTRG.65413"; transcript_id "MSTRG.65413.9";
chr15	StringTie	exon	78920968	78922205	1000	-	.	gene_id "MSTRG.65413"; transcript_id "MSTRG.65413.9"; exon_number "1";
chr15	StringTie	exon	78922993	78923118	1000	-	.	gene_id "MSTRG.65413"; transcript_id "MSTRG.65413.9"; exon_number "2";
chr15	StringTie	exon	78925334	78925440	1000	-	.	gene_id "MSTRG.65413"; transcript_id "MSTRG.65413.9"; exon_number "3";
chr15	StringTie	exon	78927713	78927781	1000	-	.	gene_id "MSTRG.65413"; transcript_id "MSTRG.65413.9"; exon_number "4";
chr15	StringTie	exon	78929412	78929493	1000	-	.	gene_id "MSTRG.65413"; transcript_id "MSTRG.65413.9"; exon_number "5";
chr15	StringTie	exon	78931451	78931506	1000	-	.	gene_id "MSTRG.65413"; transcript_id "MSTRG.65413.9"; exon_number "6";
chr15	StringTie	exon	78932372	78932458	1000	-	.	gene_id "MSTRG.65413"; transcript_id "MSTRG.65413.9"; exon_number "7";
chr15	StringTie	exon	78934978	78935082	1000	-	.	gene_id "MSTRG.65413"; transcript_id "MSTRG.65413.9"; exon_number "8";
chr15	StringTie	exon	78935680	78935750	1000	-	.	gene_id "MSTRG.65413"; transcript_id "MSTRG.65413.9"; exon_number "9";
chr15	StringTie	exon	78937318	78937423	1000	-	.	gene_id "MSTRG.65413"; transcript_id "MSTRG.65413.9"; exon_number "10";
chr15	StringTie	exon	78937686	78937823	1000	-	.	gene_id "MSTRG.65413"; transcript_id "MSTRG.65413.9"; exon_number "11";
chr15	StringTie	exon	78939140	78939171	1000	-	.	gene_id "MSTRG.65413"; transcript_id "MSTRG.65413.9"; exon_number "12";
chr15	StringTie	exon	78944778	78945114	1000	-	.	gene_id "MSTRG.65413"; transcript_id "MSTRG.65413.9"; exon_number "13";
chr15	StringTie	transcript	78921756	78945088	1000	-	.	gene_id "MSTRG.65413"; transcript_id "MSTRG.65413.90";
chr15	StringTie	exon	78921756	78922201	1000	-	.	gene_id "MSTRG.65413"; transcript_id "MSTRG.65413.90"; exon_number "1";
chr15	StringTie	exon	78922995	78923118	1000	-	.	gene_id "MSTRG.65413"; transcript_id "MSTRG.65413.90"; exon_number "2";
chr15	StringTie	exon	78925334	78925440	1000	-	.	gene_id "MSTRG.65413"; transcript_id "MSTRG.65413.90"; exon_number "3";
chr15	StringTie	exon	78927713	78927781	1000	-	.	gene_id "MSTRG.65413"; transcript_id "MSTRG.65413.90"; exon_number "4";
chr15	StringTie	exon	78929412	78929493	1000	-	.	gene_id "MSTRG.65413"; transcript_id "MSTRG.65413.90"; exon_number "5";
chr15	StringTie	exon	78931451	78931506	1000	-	.	gene_id "MSTRG.65413"; transcript_id "MSTRG.65413.90"; exon_number "6";
chr15	StringTie	exon	78932372	78932458	1000	-	.	gene_id "MSTRG.65413"; transcript_id "MSTRG.65413.90"; exon_number "7";
chr15	StringTie	exon	78934978	78935082	1000	-	.	gene_id "MSTRG.65413"; transcript_id "MSTRG.65413.90"; exon_number "8";
chr15	StringTie	exon	78935680	78935750	1000	-	.	gene_id "MSTRG.65413"; transcript_id "MSTRG.65413.90"; exon_number "9";
chr15	StringTie	exon	78937318	78937423	1000	-	.	gene_id "MSTRG.65413"; transcript_id "MSTRG.65413.90"; exon_number "10";
chr15	StringTie	exon	78939140	78939171	1000	-	.	gene_id "MSTRG.65413"; transcript_id "MSTRG.65413.90"; exon_number "11";
chr15	StringTie	exon	78944891	78945088	1000	-	.	gene_id "MSTRG.65413"; transcript_id "MSTRG.65413.90"; exon_number "12";
chr15	StringTie	transcript	78921756	78945088	1000	-	.	gene_id "MSTRG.65413"; transcript_id "MSTRG.65413.91";
chr15	StringTie	exon	78921756	78922205	1000	-	.	gene_id "MSTRG.65413"; transcript_id "MSTRG.65413.91"; exon_number "1";
chr15	StringTie	exon	78922993	78923118	1000	-	.	gene_id "MSTRG.65413"; transcript_id "MSTRG.65413.91"; exon_number "2";
chr15	StringTie	exon	78925334	78925440	1000	-	.	gene_id "MSTRG.65413"; transcript_id "MSTRG.65413.91"; exon_number "3";
chr15	StringTie	exon	78927713	78927766	1000	-	.	gene_id "MSTRG.65413"; transcript_id "MSTRG.65413.91"; exon_number "4";
chr15	StringTie	exon	78929412	78929493	1000	-	.	gene_id "MSTRG.65413"; transcript_id "MSTRG.65413.91"; exon_number "5";
chr15	StringTie	exon	78931451	78931506	1000	-	.	gene_id "MSTRG.65413"; transcript_id "MSTRG.65413.91"; exon_number "6";
chr15	StringTie	exon	78932372	78932458	1000	-	.	gene_id "MSTRG.65413"; transcript_id "MSTRG.65413.91"; exon_number "7";
chr15	StringTie	exon	78934978	78935082	1000	-	.	gene_id "MSTRG.65413"; transcript_id "MSTRG.65413.91"; exon_number "8";
chr15	StringTie	exon	78935680	78935750	1000	-	.	gene_id "MSTRG.65413"; transcript_id "MSTRG.65413.91"; exon_number "9";
chr15	StringTie	exon	78937318	78937423	1000	-	.	gene_id "MSTRG.65413"; transcript_id "MSTRG.65413.91"; exon_number "10";
chr15	StringTie	exon	78939140	78939171	1000	-	.	gene_id "MSTRG.65413"; transcript_id "MSTRG.65413.91"; exon_number "11";
chr15	StringTie	exon	78944891	78945088	1000	-	.	gene_id "MSTRG.65413"; transcript_id "MSTRG.65413.91"; exon_number "12";
chr15	StringTie	transcript	78921756	78949501	1000	-	.	gene_id "MSTRG.65413"; transcript_id "MSTRG.65413.92";
chr15	StringTie	exon	78921756	78922309	1000	-	.	gene_id "MSTRG.65413"; transcript_id "MSTRG.65413.92"; exon_number "1";
chr15	StringTie	exon	78922993	78923118	1000	-	.	gene_id "MSTRG.65413"; transcript_id "MSTRG.65413.92"; exon_number "2";
chr15	StringTie	exon	78925334	78925440	1000	-	.	gene_id "MSTRG.65413"; transcript_id "MSTRG.65413.92"; exon_number "3";
chr15	StringTie	exon	78927713	78927781	1000	-	.	gene_id "MSTRG.65413"; transcript_id "MSTRG.65413.92"; exon_number "4";
chr15	StringTie	exon	78929412	78929493	1000	-	.	gene_id "MSTRG.65413"; transcript_id "MSTRG.65413.92"; exon_number "5";
chr15	StringTie	exon	78931451	78931506	1000	-	.	gene_id "MSTRG.65413"; transcript_id "MSTRG.65413.92"; exon_number "6";
chr15	StringTie	exon	78932372	78932458	1000	-	.	gene_id "MSTRG.65413"; transcript_id "MSTRG.65413.92"; exon_number "7";
chr15	StringTie	exon	78934978	78935082	1000	-	.	gene_id "MSTRG.65413"; transcript_id "MSTRG.65413.92"; exon_number "8";
chr15	StringTie	exon	78935680	78935750	1000	-	.	gene_id "MSTRG.65413"; transcript_id "MSTRG.65413.92"; exon_number "9";
chr15	StringTie	exon	78937318	78937423	1000	-	.	gene_id "MSTRG.65413"; transcript_id "MSTRG.65413.92"; exon_number "10";
chr15	StringTie	exon	78939140	78939171	1000	-	.	gene_id "MSTRG.65413"; transcript_id "MSTRG.65413.92"; exon_number "11";
chr15	StringTie	exon	78949468	78949501	1000	-	.	gene_id "MSTRG.65413"; transcript_id "MSTRG.65413.92"; exon_number "12";
chr15	StringTie	transcript	78921757	78945156	1000	-	.	gene_id "MSTRG.65413"; transcript_id "MSTRG.65413.93";
chr15	StringTie	exon	78921757	78922205	1000	-	.	gene_id "MSTRG.65413"; transcript_id "MSTRG.65413.93"; exon_number "1";
chr15	StringTie	exon	78922993	78923118	1000	-	.	gene_id "MSTRG.65413"; transcript_id "MSTRG.65413.93"; exon_number "2";
chr15	StringTie	exon	78925334	78925440	1000	-	.	gene_id "MSTRG.65413"; transcript_id "MSTRG.65413.93"; exon_number "3";
chr15	StringTie	exon	78927713	78927780	1000	-	.	gene_id "MSTRG.65413"; transcript_id "MSTRG.65413.93"; exon_number "4";
chr15	StringTie	exon	78929412	78929493	1000	-	.	gene_id "MSTRG.65413"; transcript_id "MSTRG.65413.93"; exon_number "5";
chr15	StringTie	exon	78931451	78931506	1000	-	.	gene_id "MSTRG.65413"; transcript_id "MSTRG.65413.93"; exon_number "6";
chr15	StringTie	exon	78932372	78932458	1000	-	.	gene_id "MSTRG.65413"; transcript_id "MSTRG.65413.93"; exon_number "7";
chr15	StringTie	exon	78934978	78935082	1000	-	.	gene_id "MSTRG.65413"; transcript_id "MSTRG.65413.93"; exon_number "8";
chr15	StringTie	exon	78935680	78935750	1000	-	.	gene_id "MSTRG.65413"; transcript_id "MSTRG.65413.93"; exon_number "9";
chr15	StringTie	exon	78937318	78937423	1000	-	.	gene_id "MSTRG.65413"; transcript_id "MSTRG.65413.93"; exon_number "10";
chr15	StringTie	exon	78939140	78939171	1000	-	.	gene_id "MSTRG.65413"; transcript_id "MSTRG.65413.93"; exon_number "11";
chr15	StringTie	exon	78944891	78945156	1000	-	.	gene_id "MSTRG.65413"; transcript_id "MSTRG.65413.93"; exon_number "12";
chr15	StringTie	transcript	78921757	78945097	1000	-	.	gene_id "MSTRG.65413"; transcript_id "MSTRG.65413.94";
chr15	StringTie	exon	78921757	78922205	1000	-	.	gene_id "MSTRG.65413"; transcript_id "MSTRG.65413.94"; exon_number "1";
chr15	StringTie	exon	78922993	78923118	1000	-	.	gene_id "MSTRG.65413"; transcript_id "MSTRG.65413.94"; exon_number "2";
chr15	StringTie	exon	78925334	78925440	1000	-	.	gene_id "MSTRG.65413"; transcript_id "MSTRG.65413.94"; exon_number "3";
chr15	StringTie	exon	78927713	78927781	1000	-	.	gene_id "MSTRG.65413"; transcript_id "MSTRG.65413.94"; exon_number "4";
chr15	StringTie	exon	78929412	78929493	1000	-	.	gene_id "MSTRG.65413"; transcript_id "MSTRG.65413.94"; exon_number "5";
chr15	StringTie	exon	78931451	78931506	1000	-	.	gene_id "MSTRG.65413"; transcript_id "MSTRG.65413.94"; exon_number "6";
chr15	StringTie	exon	78932372	78932458	1000	-	.	gene_id "MSTRG.65413"; transcript_id "MSTRG.65413.94"; exon_number "7";
chr15	StringTie	exon	78934978	78935082	1000	-	.	gene_id "MSTRG.65413"; transcript_id "MSTRG.65413.94"; exon_number "8";
chr15	StringTie	exon	78935680	78935750	1000	-	.	gene_id "MSTRG.65413"; transcript_id "MSTRG.65413.94"; exon_number "9";
chr15	StringTie	exon	78937318	78937423	1000	-	.	gene_id "MSTRG.65413"; transcript_id "MSTRG.65413.94"; exon_number "10";
chr15	StringTie	exon	78939140	78939166	1000	-	.	gene_id "MSTRG.65413"; transcript_id "MSTRG.65413.94"; exon_number "11";
chr15	StringTie	exon	78944538	78945097	1000	-	.	gene_id "MSTRG.65413"; transcript_id "MSTRG.65413.94"; exon_number "12";
chr15	StringTie	transcript	78921757	78945038	1000	-	.	gene_id "MSTRG.65413"; transcript_id "MSTRG.65413.95";
chr15	StringTie	exon	78921757	78922309	1000	-	.	gene_id "MSTRG.65413"; transcript_id "MSTRG.65413.95"; exon_number "1";
chr15	StringTie	exon	78922993	78923118	1000	-	.	gene_id "MSTRG.65413"; transcript_id "MSTRG.65413.95"; exon_number "2";
chr15	StringTie	exon	78925334	78925440	1000	-	.	gene_id "MSTRG.65413"; transcript_id "MSTRG.65413.95"; exon_number "3";
chr15	StringTie	exon	78927713	78927781	1000	-	.	gene_id "MSTRG.65413"; transcript_id "MSTRG.65413.95"; exon_number "4";
chr15	StringTie	exon	78929412	78929493	1000	-	.	gene_id "MSTRG.65413"; transcript_id "MSTRG.65413.95"; exon_number "5";
chr15	StringTie	exon	78931451	78931506	1000	-	.	gene_id "MSTRG.65413"; transcript_id "MSTRG.65413.95"; exon_number "6";
chr15	StringTie	exon	78932372	78932458	1000	-	.	gene_id "MSTRG.65413"; transcript_id "MSTRG.65413.95"; exon_number "7";
chr15	StringTie	exon	78934978	78935082	1000	-	.	gene_id "MSTRG.65413"; transcript_id "MSTRG.65413.95"; exon_number "8";
chr15	StringTie	exon	78935680	78935750	1000	-	.	gene_id "MSTRG.65413"; transcript_id "MSTRG.65413.95"; exon_number "9";
chr15	StringTie	exon	78937318	78937423	1000	-	.	gene_id "MSTRG.65413"; transcript_id "MSTRG.65413.95"; exon_number "10";
chr15	StringTie	exon	78939140	78939171	1000	-	.	gene_id "MSTRG.65413"; transcript_id "MSTRG.65413.95"; exon_number "11";
chr15	StringTie	exon	78944778	78945038	1000	-	.	gene_id "MSTRG.65413"; transcript_id "MSTRG.65413.95"; exon_number "12";
chr15	StringTie	transcript	78921757	78941102	1000	-	.	gene_id "MSTRG.65413"; transcript_id "MSTRG.65413.96";
chr15	StringTie	exon	78921757	78922205	1000	-	.	gene_id "MSTRG.65413"; transcript_id "MSTRG.65413.96"; exon_number "1";
chr15	StringTie	exon	78922993	78923118	1000	-	.	gene_id "MSTRG.65413"; transcript_id "MSTRG.65413.96"; exon_number "2";
chr15	StringTie	exon	78925334	78925440	1000	-	.	gene_id "MSTRG.65413"; transcript_id "MSTRG.65413.96"; exon_number "3";
chr15	StringTie	exon	78927713	78927781	1000	-	.	gene_id "MSTRG.65413"; transcript_id "MSTRG.65413.96"; exon_number "4";
chr15	StringTie	exon	78929412	78929493	1000	-	.	gene_id "MSTRG.65413"; transcript_id "MSTRG.65413.96"; exon_number "5";
chr15	StringTie	exon	78931451	78931506	1000	-	.	gene_id "MSTRG.65413"; transcript_id "MSTRG.65413.96"; exon_number "6";
chr15	StringTie	exon	78932372	78932458	1000	-	.	gene_id "MSTRG.65413"; transcript_id "MSTRG.65413.96"; exon_number "7";
chr15	StringTie	exon	78934978	78935082	1000	-	.	gene_id "MSTRG.65413"; transcript_id "MSTRG.65413.96"; exon_number "8";
chr15	StringTie	exon	78935680	78935750	1000	-	.	gene_id "MSTRG.65413"; transcript_id "MSTRG.65413.96"; exon_number "9";
chr15	StringTie	exon	78937318	78937423	1000	-	.	gene_id "MSTRG.65413"; transcript_id "MSTRG.65413.96"; exon_number "10";
chr15	StringTie	exon	78937686	78937823	1000	-	.	gene_id "MSTRG.65413"; transcript_id "MSTRG.65413.96"; exon_number "11";
chr15	StringTie	exon	78939140	78939171	1000	-	.	gene_id "MSTRG.65413"; transcript_id "MSTRG.65413.96"; exon_number "12";
chr15	StringTie	exon	78941071	78941102	1000	-	.	gene_id "MSTRG.65413"; transcript_id "MSTRG.65413.96"; exon_number "13";
chr15	StringTie	transcript	78921758	79091246	1000	-	.	gene_id "MSTRG.65413"; transcript_id "MSTRG.65413.97";
chr15	StringTie	exon	78921758	78922205	1000	-	.	gene_id "MSTRG.65413"; transcript_id "MSTRG.65413.97"; exon_number "1";
chr15	StringTie	exon	78922993	78923118	1000	-	.	gene_id "MSTRG.65413"; transcript_id "MSTRG.65413.97"; exon_number "2";
chr15	StringTie	exon	78925334	78925440	1000	-	.	gene_id "MSTRG.65413"; transcript_id "MSTRG.65413.97"; exon_number "3";
chr15	StringTie	exon	78927713	78927781	1000	-	.	gene_id "MSTRG.65413"; transcript_id "MSTRG.65413.97"; exon_number "4";
chr15	StringTie	exon	78929412	78929493	1000	-	.	gene_id "MSTRG.65413"; transcript_id "MSTRG.65413.97"; exon_number "5";
chr15	StringTie	exon	78931451	78931506	1000	-	.	gene_id "MSTRG.65413"; transcript_id "MSTRG.65413.97"; exon_number "6";
chr15	StringTie	exon	78932372	78932458	1000	-	.	gene_id "MSTRG.65413"; transcript_id "MSTRG.65413.97"; exon_number "7";
chr15	StringTie	exon	78934978	78935082	1000	-	.	gene_id "MSTRG.65413"; transcript_id "MSTRG.65413.97"; exon_number "8";
chr15	StringTie	exon	78935680	78935750	1000	-	.	gene_id "MSTRG.65413"; transcript_id "MSTRG.65413.97"; exon_number "9";
chr15	StringTie	exon	78937318	78937423	1000	-	.	gene_id "MSTRG.65413"; transcript_id "MSTRG.65413.97"; exon_number "10";
chr15	StringTie	exon	78939140	78939171	1000	-	.	gene_id "MSTRG.65413"; transcript_id "MSTRG.65413.97"; exon_number "11";
chr15	StringTie	exon	78956889	78956920	1000	-	.	gene_id "MSTRG.65413"; transcript_id "MSTRG.65413.97"; exon_number "12";
chr15	StringTie	exon	78959616	78962236	1000	-	.	gene_id "MSTRG.65413"; transcript_id "MSTRG.65413.97"; exon_number "13";
chr15	StringTie	exon	78971866	78971934	1000	-	.	gene_id "MSTRG.65413"; transcript_id "MSTRG.65413.97"; exon_number "14";
chr15	StringTie	exon	78973303	78973420	1000	-	.	gene_id "MSTRG.65413"; transcript_id "MSTRG.65413.97"; exon_number "15";
chr15	StringTie	exon	78980620	78980699	1000	-	.	gene_id "MSTRG.65413"; transcript_id "MSTRG.65413.97"; exon_number "16";
chr15	StringTie	exon	78985007	78985204	1000	-	.	gene_id "MSTRG.65413"; transcript_id "MSTRG.65413.97"; exon_number "17";
chr15	StringTie	exon	78990189	78990273	1000	-	.	gene_id "MSTRG.65413"; transcript_id "MSTRG.65413.97"; exon_number "18";
chr15	StringTie	exon	78991691	78991794	1000	-	.	gene_id "MSTRG.65413"; transcript_id "MSTRG.65413.97"; exon_number "19";
chr15	StringTie	exon	78995740	78995800	1000	-	.	gene_id "MSTRG.65413"; transcript_id "MSTRG.65413.97"; exon_number "20";
chr15	StringTie	exon	78998096	78998208	1000	-	.	gene_id "MSTRG.65413"; transcript_id "MSTRG.65413.97"; exon_number "21";
chr15	StringTie	exon	78998719	78998825	1000	-	.	gene_id "MSTRG.65413"; transcript_id "MSTRG.65413.97"; exon_number "22";
chr15	StringTie	exon	78999743	78999913	1000	-	.	gene_id "MSTRG.65413"; transcript_id "MSTRG.65413.97"; exon_number "23";
chr15	StringTie	exon	79001662	79001787	1000	-	.	gene_id "MSTRG.65413"; transcript_id "MSTRG.65413.97"; exon_number "24";
chr15	StringTie	exon	79003802	79004175	1000	-	.	gene_id "MSTRG.65413"; transcript_id "MSTRG.65413.97"; exon_number "25";
chr15	StringTie	exon	79006177	79006434	1000	-	.	gene_id "MSTRG.65413"; transcript_id "MSTRG.65413.97"; exon_number "26";
chr15	StringTie	exon	79015327	79015409	1000	-	.	gene_id "MSTRG.65413"; transcript_id "MSTRG.65413.97"; exon_number "27";
chr15	StringTie	exon	79017770	79017906	1000	-	.	gene_id "MSTRG.65413"; transcript_id "MSTRG.65413.97"; exon_number "28";
chr15	StringTie	exon	79020041	79020104	1000	-	.	gene_id "MSTRG.65413"; transcript_id "MSTRG.65413.97"; exon_number "29";
chr15	StringTie	exon	79025314	79025474	1000	-	.	gene_id "MSTRG.65413"; transcript_id "MSTRG.65413.97"; exon_number "30";
chr15	StringTie	exon	79027741	79027859	1000	-	.	gene_id "MSTRG.65413"; transcript_id "MSTRG.65413.97"; exon_number "31";
chr15	StringTie	exon	79031400	79031509	1000	-	.	gene_id "MSTRG.65413"; transcript_id "MSTRG.65413.97"; exon_number "32";
chr15	StringTie	exon	79032123	79032316	1000	-	.	gene_id "MSTRG.65413"; transcript_id "MSTRG.65413.97"; exon_number "33";
chr15	StringTie	exon	79035131	79035210	1000	-	.	gene_id "MSTRG.65413"; transcript_id "MSTRG.65413.97"; exon_number "34";
chr15	StringTie	exon	79046746	79046999	1000	-	.	gene_id "MSTRG.65413"; transcript_id "MSTRG.65413.97"; exon_number "35";
chr15	StringTie	exon	79049496	79049588	1000	-	.	gene_id "MSTRG.65413"; transcript_id "MSTRG.65413.97"; exon_number "36";
chr15	StringTie	exon	79058334	79058481	1000	-	.	gene_id "MSTRG.65413"; transcript_id "MSTRG.65413.97"; exon_number "37";
chr15	StringTie	exon	79064420	79064526	1000	-	.	gene_id "MSTRG.65413"; transcript_id "MSTRG.65413.97"; exon_number "38";
chr15	StringTie	exon	79090223	79091246	1000	-	.	gene_id "MSTRG.65413"; transcript_id "MSTRG.65413.97"; exon_number "39";
chr15	StringTie	transcript	78921759	78949501	1000	-	.	gene_id "MSTRG.65413"; transcript_id "MSTRG.65413.98";
chr15	StringTie	exon	78921759	78922205	1000	-	.	gene_id "MSTRG.65413"; transcript_id "MSTRG.65413.98"; exon_number "1";
chr15	StringTie	exon	78922993	78923118	1000	-	.	gene_id "MSTRG.65413"; transcript_id "MSTRG.65413.98"; exon_number "2";
chr15	StringTie	exon	78925334	78925431	1000	-	.	gene_id "MSTRG.65413"; transcript_id "MSTRG.65413.98"; exon_number "3";
chr15	StringTie	exon	78927713	78927781	1000	-	.	gene_id "MSTRG.65413"; transcript_id "MSTRG.65413.98"; exon_number "4";
chr15	StringTie	exon	78929412	78929493	1000	-	.	gene_id "MSTRG.65413"; transcript_id "MSTRG.65413.98"; exon_number "5";
chr15	StringTie	exon	78931451	78931506	1000	-	.	gene_id "MSTRG.65413"; transcript_id "MSTRG.65413.98"; exon_number "6";
chr15	StringTie	exon	78932372	78932458	1000	-	.	gene_id "MSTRG.65413"; transcript_id "MSTRG.65413.98"; exon_number "7";
chr15	StringTie	exon	78934978	78935082	1000	-	.	gene_id "MSTRG.65413"; transcript_id "MSTRG.65413.98"; exon_number "8";
chr15	StringTie	exon	78935680	78935750	1000	-	.	gene_id "MSTRG.65413"; transcript_id "MSTRG.65413.98"; exon_number "9";
chr15	StringTie	exon	78937318	78937423	1000	-	.	gene_id "MSTRG.65413"; transcript_id "MSTRG.65413.98"; exon_number "10";
chr15	StringTie	exon	78939140	78939171	1000	-	.	gene_id "MSTRG.65413"; transcript_id "MSTRG.65413.98"; exon_number "11";
chr15	StringTie	exon	78949468	78949501	1000	-	.	gene_id "MSTRG.65413"; transcript_id "MSTRG.65413.98"; exon_number "12";
chr15	StringTie	transcript	78921759	78945115	1000	-	.	gene_id "MSTRG.65413"; transcript_id "MSTRG.65413.99";
chr15	StringTie	exon	78921759	78922205	1000	-	.	gene_id "MSTRG.65413"; transcript_id "MSTRG.65413.99"; exon_number "1";
chr15	StringTie	exon	78922993	78923717	1000	-	.	gene_id "MSTRG.65413"; transcript_id "MSTRG.65413.99"; exon_number "2";
chr15	StringTie	exon	78925334	78925440	1000	-	.	gene_id "MSTRG.65413"; transcript_id "MSTRG.65413.99"; exon_number "3";
chr15	StringTie	exon	78927713	78927781	1000	-	.	gene_id "MSTRG.65413"; transcript_id "MSTRG.65413.99"; exon_number "4";
chr15	StringTie	exon	78929412	78929493	1000	-	.	gene_id "MSTRG.65413"; transcript_id "MSTRG.65413.99"; exon_number "5";
chr15	StringTie	exon	78931451	78931506	1000	-	.	gene_id "MSTRG.65413"; transcript_id "MSTRG.65413.99"; exon_number "6";
chr15	StringTie	exon	78932372	78932458	1000	-	.	gene_id "MSTRG.65413"; transcript_id "MSTRG.65413.99"; exon_number "7";
chr15	StringTie	exon	78934978	78935082	1000	-	.	gene_id "MSTRG.65413"; transcript_id "MSTRG.65413.99"; exon_number "8";
chr15	StringTie	exon	78935680	78935750	1000	-	.	gene_id "MSTRG.65413"; transcript_id "MSTRG.65413.99"; exon_number "9";
chr15	StringTie	exon	78937318	78937423	1000	-	.	gene_id "MSTRG.65413"; transcript_id "MSTRG.65413.99"; exon_number "10";
chr15	StringTie	exon	78939140	78939171	1000	-	.	gene_id "MSTRG.65413"; transcript_id "MSTRG.65413.99"; exon_number "11";
chr15	StringTie	exon	78944891	78945115	1000	-	.	gene_id "MSTRG.65413"; transcript_id "MSTRG.65413.99"; exon_number "12";
chr15	StringTie	transcript	78921749	78923191	1000	+	.	gene_id "MSTRG.65414"; transcript_id "MSTRG.65414.1";
chr15	StringTie	exon	78921749	78921990	1000	+	.	gene_id "MSTRG.65414"; transcript_id "MSTRG.65414.1"; exon_number "1";
chr15	StringTie	exon	78922080	78923191	1000	+	.	gene_id "MSTRG.65414"; transcript_id "MSTRG.65414.1"; exon_number "2";
chr15	StringTie	transcript	78921769	78927444	1000	+	.	gene_id "MSTRG.65414"; transcript_id "MSTRG.65414.2";
chr15	StringTie	exon	78921769	78921948	1000	+	.	gene_id "MSTRG.65414"; transcript_id "MSTRG.65414.2"; exon_number "1";
chr15	StringTie	exon	78927423	78927444	1000	+	.	gene_id "MSTRG.65414"; transcript_id "MSTRG.65414.2"; exon_number "2";
chr15	StringTie	transcript	78921780	78922207	1000	+	.	gene_id "MSTRG.65414"; transcript_id "MSTRG.65414.3";
chr15	StringTie	exon	78921780	78921838	1000	+	.	gene_id "MSTRG.65414"; transcript_id "MSTRG.65414.3"; exon_number "1";
chr15	StringTie	exon	78921914	78922079	1000	+	.	gene_id "MSTRG.65414"; transcript_id "MSTRG.65414.3"; exon_number "2";
chr15	StringTie	exon	78922108	78922207	1000	+	.	gene_id "MSTRG.65414"; transcript_id "MSTRG.65414.3"; exon_number "3";
chr15	StringTie	transcript	78961433	78962147	1000	+	.	gene_id "MSTRG.65415"; transcript_id "MSTRG.65415.1";
chr15	StringTie	exon	78961433	78961698	1000	+	.	gene_id "MSTRG.65415"; transcript_id "MSTRG.65415.1"; exon_number "1";
chr15	StringTie	exon	78962007	78962147	1000	+	.	gene_id "MSTRG.65415"; transcript_id "MSTRG.65415.1"; exon_number "2";
chr15	StringTie	transcript	78978889	78985926	1000	+	.	gene_id "MSTRG.65416"; transcript_id "ENST00000316148"; gene_name "RP11-16K12.1"; ref_gene_id "ENSG00000177699";
chr15	StringTie	exon	78978889	78979323	1000	+	.	gene_id "MSTRG.65416"; transcript_id "ENST00000316148"; exon_number "1"; gene_name "RP11-16K12.1"; ref_gene_id "ENSG00000177699";
chr15	StringTie	exon	78984462	78985926	1000	+	.	gene_id "MSTRG.65416"; transcript_id "ENST00000316148"; exon_number "2"; gene_name "RP11-16K12.1"; ref_gene_id "ENSG00000177699";
chr15	StringTie	transcript	78975558	78990175	1000	+	.	gene_id "MSTRG.65416"; transcript_id "MSTRG.65416.1";
chr15	StringTie	exon	78975558	78979323	1000	+	.	gene_id "MSTRG.65416"; transcript_id "MSTRG.65416.1"; exon_number "1";
chr15	StringTie	exon	78984462	78985240	1000	+	.	gene_id "MSTRG.65416"; transcript_id "MSTRG.65416.1"; exon_number "2";
chr15	StringTie	exon	78988574	78990175	1000	+	.	gene_id "MSTRG.65416"; transcript_id "MSTRG.65416.1"; exon_number "3";
chr15	StringTie	transcript	78978889	78989883	1000	+	.	gene_id "MSTRG.65416"; transcript_id "MSTRG.65416.2";
chr15	StringTie	exon	78978889	78979323	1000	+	.	gene_id "MSTRG.65416"; transcript_id "MSTRG.65416.2"; exon_number "1";
chr15	StringTie	exon	78984462	78985240	1000	+	.	gene_id "MSTRG.65416"; transcript_id "MSTRG.65416.2"; exon_number "2";
chr15	StringTie	exon	78989853	78989883	1000	+	.	gene_id "MSTRG.65416"; transcript_id "MSTRG.65416.2"; exon_number "3";
chr15	StringTie	transcript	78997542	79039828	1000	+	.	gene_id "MSTRG.65417"; transcript_id "MSTRG.65417.1";
chr15	StringTie	exon	78997542	78997842	1000	+	.	gene_id "MSTRG.65417"; transcript_id "MSTRG.65417.1"; exon_number "1";
chr15	StringTie	exon	78998542	78998924	1000	+	.	gene_id "MSTRG.65417"; transcript_id "MSTRG.65417.1"; exon_number "2";
chr15	StringTie	exon	79005889	79005981	1000	+	.	gene_id "MSTRG.65417"; transcript_id "MSTRG.65417.1"; exon_number "3";
chr15	StringTie	exon	79010726	79012554	1000	+	.	gene_id "MSTRG.65417"; transcript_id "MSTRG.65417.1"; exon_number "4";
chr15	StringTie	exon	79020550	79021163	1000	+	.	gene_id "MSTRG.65417"; transcript_id "MSTRG.65417.1"; exon_number "5";
chr15	StringTie	exon	79039795	79039828	1000	+	.	gene_id "MSTRG.65417"; transcript_id "MSTRG.65417.1"; exon_number "6";
chr15	StringTie	transcript	78998277	79022617	1000	+	.	gene_id "MSTRG.65417"; transcript_id "MSTRG.65417.10";
chr15	StringTie	exon	78998277	78998860	1000	+	.	gene_id "MSTRG.65417"; transcript_id "MSTRG.65417.10"; exon_number "1";
chr15	StringTie	exon	79005889	79005981	1000	+	.	gene_id "MSTRG.65417"; transcript_id "MSTRG.65417.10"; exon_number "2";
chr15	StringTie	exon	79010726	79012554	1000	+	.	gene_id "MSTRG.65417"; transcript_id "MSTRG.65417.10"; exon_number "3";
chr15	StringTie	exon	79020550	79021163	1000	+	.	gene_id "MSTRG.65417"; transcript_id "MSTRG.65417.10"; exon_number "4";
chr15	StringTie	exon	79022563	79022617	1000	+	.	gene_id "MSTRG.65417"; transcript_id "MSTRG.65417.10"; exon_number "5";
chr15	StringTie	transcript	78998288	79046810	1000	+	.	gene_id "MSTRG.65417"; transcript_id "MSTRG.65417.11";
chr15	StringTie	exon	78998288	78998860	1000	+	.	gene_id "MSTRG.65417"; transcript_id "MSTRG.65417.11"; exon_number "1";
chr15	StringTie	exon	79005847	79005981	1000	+	.	gene_id "MSTRG.65417"; transcript_id "MSTRG.65417.11"; exon_number "2";
chr15	StringTie	exon	79010726	79012554	1000	+	.	gene_id "MSTRG.65417"; transcript_id "MSTRG.65417.11"; exon_number "3";
chr15	StringTie	exon	79020550	79020650	1000	+	.	gene_id "MSTRG.65417"; transcript_id "MSTRG.65417.11"; exon_number "4";
chr15	StringTie	exon	79020827	79021163	1000	+	.	gene_id "MSTRG.65417"; transcript_id "MSTRG.65417.11"; exon_number "5";
chr15	StringTie	exon	79029224	79029330	1000	+	.	gene_id "MSTRG.65417"; transcript_id "MSTRG.65417.11"; exon_number "6";
chr15	StringTie	exon	79039795	79039912	1000	+	.	gene_id "MSTRG.65417"; transcript_id "MSTRG.65417.11"; exon_number "7";
chr15	StringTie	exon	79046736	79046810	1000	+	.	gene_id "MSTRG.65417"; transcript_id "MSTRG.65417.11"; exon_number "8";
chr15	StringTie	transcript	78998305	79014100	1000	+	.	gene_id "MSTRG.65417"; transcript_id "MSTRG.65417.12";
chr15	StringTie	exon	78998305	78998924	1000	+	.	gene_id "MSTRG.65417"; transcript_id "MSTRG.65417.12"; exon_number "1";
chr15	StringTie	exon	79010726	79013655	1000	+	.	gene_id "MSTRG.65417"; transcript_id "MSTRG.65417.12"; exon_number "2";
chr15	StringTie	exon	79013717	79014100	1000	+	.	gene_id "MSTRG.65417"; transcript_id "MSTRG.65417.12"; exon_number "3";
chr15	StringTie	transcript	78998426	79014092	1000	+	.	gene_id "MSTRG.65417"; transcript_id "MSTRG.65417.13";
chr15	StringTie	exon	78998426	78998860	1000	+	.	gene_id "MSTRG.65417"; transcript_id "MSTRG.65417.13"; exon_number "1";
chr15	StringTie	exon	79010726	79012554	1000	+	.	gene_id "MSTRG.65417"; transcript_id "MSTRG.65417.13"; exon_number "2";
chr15	StringTie	exon	79012654	79014092	1000	+	.	gene_id "MSTRG.65417"; transcript_id "MSTRG.65417.13"; exon_number "3";
chr15	StringTie	transcript	78998426	79014092	1000	+	.	gene_id "MSTRG.65417"; transcript_id "MSTRG.65417.14";
chr15	StringTie	exon	78998426	78998860	1000	+	.	gene_id "MSTRG.65417"; transcript_id "MSTRG.65417.14"; exon_number "1";
chr15	StringTie	exon	79005847	79005981	1000	+	.	gene_id "MSTRG.65417"; transcript_id "MSTRG.65417.14"; exon_number "2";
chr15	StringTie	exon	79010726	79012554	1000	+	.	gene_id "MSTRG.65417"; transcript_id "MSTRG.65417.14"; exon_number "3";
chr15	StringTie	exon	79012654	79014092	1000	+	.	gene_id "MSTRG.65417"; transcript_id "MSTRG.65417.14"; exon_number "4";
chr15	StringTie	transcript	78998426	79062355	1000	+	.	gene_id "MSTRG.65417"; transcript_id "MSTRG.65417.15";
chr15	StringTie	exon	78998426	78998924	1000	+	.	gene_id "MSTRG.65417"; transcript_id "MSTRG.65417.15"; exon_number "1";
chr15	StringTie	exon	79020550	79021163	1000	+	.	gene_id "MSTRG.65417"; transcript_id "MSTRG.65417.15"; exon_number "2";
chr15	StringTie	exon	79046049	79046256	1000	+	.	gene_id "MSTRG.65417"; transcript_id "MSTRG.65417.15"; exon_number "3";
chr15	StringTie	exon	79046736	79047082	1000	+	.	gene_id "MSTRG.65417"; transcript_id "MSTRG.65417.15"; exon_number "4";
chr15	StringTie	exon	79058187	79058504	1000	+	.	gene_id "MSTRG.65417"; transcript_id "MSTRG.65417.15"; exon_number "5";
chr15	StringTie	exon	79060258	79060425	1000	+	.	gene_id "MSTRG.65417"; transcript_id "MSTRG.65417.15"; exon_number "6";
chr15	StringTie	exon	79061735	79062355	1000	+	.	gene_id "MSTRG.65417"; transcript_id "MSTRG.65417.15"; exon_number "7";
chr15	StringTie	transcript	78998787	79015302	1000	+	.	gene_id "MSTRG.65417"; transcript_id "MSTRG.65417.16";
chr15	StringTie	exon	78998787	78998924	1000	+	.	gene_id "MSTRG.65417"; transcript_id "MSTRG.65417.16"; exon_number "1";
chr15	StringTie	exon	79010726	79015302	1000	+	.	gene_id "MSTRG.65417"; transcript_id "MSTRG.65417.16"; exon_number "2";
chr15	StringTie	transcript	78998787	79046806	1000	+	.	gene_id "MSTRG.65417"; transcript_id "MSTRG.65417.17";
chr15	StringTie	exon	78998787	78998924	1000	+	.	gene_id "MSTRG.65417"; transcript_id "MSTRG.65417.17"; exon_number "1";
chr15	StringTie	exon	79005889	79005981	1000	+	.	gene_id "MSTRG.65417"; transcript_id "MSTRG.65417.17"; exon_number "2";
chr15	StringTie	exon	79020550	79021163	1000	+	.	gene_id "MSTRG.65417"; transcript_id "MSTRG.65417.17"; exon_number "3";
chr15	StringTie	exon	79029224	79029330	1000	+	.	gene_id "MSTRG.65417"; transcript_id "MSTRG.65417.17"; exon_number "4";
chr15	StringTie	exon	79046049	79046256	1000	+	.	gene_id "MSTRG.65417"; transcript_id "MSTRG.65417.17"; exon_number "5";
chr15	StringTie	exon	79046736	79046806	1000	+	.	gene_id "MSTRG.65417"; transcript_id "MSTRG.65417.17"; exon_number "6";
chr15	StringTie	transcript	79037571	79046808	1000	+	.	gene_id "MSTRG.65417"; transcript_id "MSTRG.65417.18";
chr15	StringTie	exon	79037571	79037601	1000	+	.	gene_id "MSTRG.65417"; transcript_id "MSTRG.65417.18"; exon_number "1";
chr15	StringTie	exon	79039795	79039912	1000	+	.	gene_id "MSTRG.65417"; transcript_id "MSTRG.65417.18"; exon_number "2";
chr15	StringTie	exon	79046049	79046256	1000	+	.	gene_id "MSTRG.65417"; transcript_id "MSTRG.65417.18"; exon_number "3";
chr15	StringTie	exon	79046736	79046808	1000	+	.	gene_id "MSTRG.65417"; transcript_id "MSTRG.65417.18"; exon_number "4";
chr15	StringTie	transcript	79046997	79064591	1000	+	.	gene_id "MSTRG.65417"; transcript_id "MSTRG.65417.19";
chr15	StringTie	exon	79046997	79047082	1000	+	.	gene_id "MSTRG.65417"; transcript_id "MSTRG.65417.19"; exon_number "1";
chr15	StringTie	exon	79058187	79058504	1000	+	.	gene_id "MSTRG.65417"; transcript_id "MSTRG.65417.19"; exon_number "2";
chr15	StringTie	exon	79064479	79064591	1000	+	.	gene_id "MSTRG.65417"; transcript_id "MSTRG.65417.19"; exon_number "3";
chr15	StringTie	transcript	78997954	79064719	1000	+	.	gene_id "MSTRG.65417"; transcript_id "MSTRG.65417.2";
chr15	StringTie	exon	78997954	78998082	1000	+	.	gene_id "MSTRG.65417"; transcript_id "MSTRG.65417.2"; exon_number "1";
chr15	StringTie	exon	78998542	78998860	1000	+	.	gene_id "MSTRG.65417"; transcript_id "MSTRG.65417.2"; exon_number "2";
chr15	StringTie	exon	79005889	79005981	1000	+	.	gene_id "MSTRG.65417"; transcript_id "MSTRG.65417.2"; exon_number "3";
chr15	StringTie	exon	79010726	79012554	1000	+	.	gene_id "MSTRG.65417"; transcript_id "MSTRG.65417.2"; exon_number "4";
chr15	StringTie	exon	79020550	79021163	1000	+	.	gene_id "MSTRG.65417"; transcript_id "MSTRG.65417.2"; exon_number "5";
chr15	StringTie	exon	79039795	79039912	1000	+	.	gene_id "MSTRG.65417"; transcript_id "MSTRG.65417.2"; exon_number "6";
chr15	StringTie	exon	79046049	79046256	1000	+	.	gene_id "MSTRG.65417"; transcript_id "MSTRG.65417.2"; exon_number "7";
chr15	StringTie	exon	79046736	79047082	1000	+	.	gene_id "MSTRG.65417"; transcript_id "MSTRG.65417.2"; exon_number "8";
chr15	StringTie	exon	79058187	79058504	1000	+	.	gene_id "MSTRG.65417"; transcript_id "MSTRG.65417.2"; exon_number "9";
chr15	StringTie	exon	79060258	79060425	1000	+	.	gene_id "MSTRG.65417"; transcript_id "MSTRG.65417.2"; exon_number "10";
chr15	StringTie	exon	79064479	79064719	1000	+	.	gene_id "MSTRG.65417"; transcript_id "MSTRG.65417.2"; exon_number "11";
chr15	StringTie	transcript	78997954	79014097	1000	+	.	gene_id "MSTRG.65417"; transcript_id "MSTRG.65417.3";
chr15	StringTie	exon	78997954	78998082	1000	+	.	gene_id "MSTRG.65417"; transcript_id "MSTRG.65417.3"; exon_number "1";
chr15	StringTie	exon	78998542	78998924	1000	+	.	gene_id "MSTRG.65417"; transcript_id "MSTRG.65417.3"; exon_number "2";
chr15	StringTie	exon	79005889	79005981	1000	+	.	gene_id "MSTRG.65417"; transcript_id "MSTRG.65417.3"; exon_number "3";
chr15	StringTie	exon	79010726	79014097	1000	+	.	gene_id "MSTRG.65417"; transcript_id "MSTRG.65417.3"; exon_number "4";
chr15	StringTie	transcript	78998039	79064864	1000	+	.	gene_id "MSTRG.65417"; transcript_id "MSTRG.65417.4";
chr15	StringTie	exon	78998039	78998219	1000	+	.	gene_id "MSTRG.65417"; transcript_id "MSTRG.65417.4"; exon_number "1";
chr15	StringTie	exon	78998542	78998860	1000	+	.	gene_id "MSTRG.65417"; transcript_id "MSTRG.65417.4"; exon_number "2";
chr15	StringTie	exon	79005889	79005981	1000	+	.	gene_id "MSTRG.65417"; transcript_id "MSTRG.65417.4"; exon_number "3";
chr15	StringTie	exon	79010726	79012554	1000	+	.	gene_id "MSTRG.65417"; transcript_id "MSTRG.65417.4"; exon_number "4";
chr15	StringTie	exon	79020550	79021163	1000	+	.	gene_id "MSTRG.65417"; transcript_id "MSTRG.65417.4"; exon_number "5";
chr15	StringTie	exon	79029224	79029330	1000	+	.	gene_id "MSTRG.65417"; transcript_id "MSTRG.65417.4"; exon_number "6";
chr15	StringTie	exon	79046052	79046256	1000	+	.	gene_id "MSTRG.65417"; transcript_id "MSTRG.65417.4"; exon_number "7";
chr15	StringTie	exon	79046736	79047082	1000	+	.	gene_id "MSTRG.65417"; transcript_id "MSTRG.65417.4"; exon_number "8";
chr15	StringTie	exon	79058187	79058435	1000	+	.	gene_id "MSTRG.65417"; transcript_id "MSTRG.65417.4"; exon_number "9";
chr15	StringTie	exon	79060258	79060425	1000	+	.	gene_id "MSTRG.65417"; transcript_id "MSTRG.65417.4"; exon_number "10";
chr15	StringTie	exon	79064479	79064864	1000	+	.	gene_id "MSTRG.65417"; transcript_id "MSTRG.65417.4"; exon_number "11";
chr15	StringTie	transcript	78998138	79046808	1000	+	.	gene_id "MSTRG.65417"; transcript_id "MSTRG.65417.5";
chr15	StringTie	exon	78998138	78998219	1000	+	.	gene_id "MSTRG.65417"; transcript_id "MSTRG.65417.5"; exon_number "1";
chr15	StringTie	exon	78998542	78998924	1000	+	.	gene_id "MSTRG.65417"; transcript_id "MSTRG.65417.5"; exon_number "2";
chr15	StringTie	exon	79005889	79005981	1000	+	.	gene_id "MSTRG.65417"; transcript_id "MSTRG.65417.5"; exon_number "3";
chr15	StringTie	exon	79010726	79012554	1000	+	.	gene_id "MSTRG.65417"; transcript_id "MSTRG.65417.5"; exon_number "4";
chr15	StringTie	exon	79020550	79020650	1000	+	.	gene_id "MSTRG.65417"; transcript_id "MSTRG.65417.5"; exon_number "5";
chr15	StringTie	exon	79020827	79021163	1000	+	.	gene_id "MSTRG.65417"; transcript_id "MSTRG.65417.5"; exon_number "6";
chr15	StringTie	exon	79039795	79039912	1000	+	.	gene_id "MSTRG.65417"; transcript_id "MSTRG.65417.5"; exon_number "7";
chr15	StringTie	exon	79046736	79046808	1000	+	.	gene_id "MSTRG.65417"; transcript_id "MSTRG.65417.5"; exon_number "8";
chr15	StringTie	transcript	78998269	79015326	1000	+	.	gene_id "MSTRG.65417"; transcript_id "MSTRG.65417.6";
chr15	StringTie	exon	78998269	78998860	1000	+	.	gene_id "MSTRG.65417"; transcript_id "MSTRG.65417.6"; exon_number "1";
chr15	StringTie	exon	79010726	79015326	1000	+	.	gene_id "MSTRG.65417"; transcript_id "MSTRG.65417.6"; exon_number "2";
chr15	StringTie	transcript	78998269	79029317	1000	+	.	gene_id "MSTRG.65417"; transcript_id "MSTRG.65417.7";
chr15	StringTie	exon	78998269	78998658	1000	+	.	gene_id "MSTRG.65417"; transcript_id "MSTRG.65417.7"; exon_number "1";
chr15	StringTie	exon	78998693	78998860	1000	+	.	gene_id "MSTRG.65417"; transcript_id "MSTRG.65417.7"; exon_number "2";
chr15	StringTie	exon	79005889	79005981	1000	+	.	gene_id "MSTRG.65417"; transcript_id "MSTRG.65417.7"; exon_number "3";
chr15	StringTie	exon	79010726	79010906	1000	+	.	gene_id "MSTRG.65417"; transcript_id "MSTRG.65417.7"; exon_number "4";
chr15	StringTie	exon	79012475	79012554	1000	+	.	gene_id "MSTRG.65417"; transcript_id "MSTRG.65417.7"; exon_number "5";
chr15	StringTie	exon	79020550	79021163	1000	+	.	gene_id "MSTRG.65417"; transcript_id "MSTRG.65417.7"; exon_number "6";
chr15	StringTie	exon	79029224	79029317	1000	+	.	gene_id "MSTRG.65417"; transcript_id "MSTRG.65417.7"; exon_number "7";
chr15	StringTie	transcript	78998269	79015326	1000	+	.	gene_id "MSTRG.65417"; transcript_id "MSTRG.65417.8";
chr15	StringTie	exon	78998269	78998924	1000	+	.	gene_id "MSTRG.65417"; transcript_id "MSTRG.65417.8"; exon_number "1";
chr15	StringTie	exon	79005847	79005981	1000	+	.	gene_id "MSTRG.65417"; transcript_id "MSTRG.65417.8"; exon_number "2";
chr15	StringTie	exon	79010726	79015326	1000	+	.	gene_id "MSTRG.65417"; transcript_id "MSTRG.65417.8"; exon_number "3";
chr15	StringTie	transcript	78998269	79015326	1000	+	.	gene_id "MSTRG.65417"; transcript_id "MSTRG.65417.9";
chr15	StringTie	exon	78998269	78998924	1000	+	.	gene_id "MSTRG.65417"; transcript_id "MSTRG.65417.9"; exon_number "1";
chr15	StringTie	exon	79010726	79012543	1000	+	.	gene_id "MSTRG.65417"; transcript_id "MSTRG.65417.9"; exon_number "2";
chr15	StringTie	exon	79013274	79015326	1000	+	.	gene_id "MSTRG.65417"; transcript_id "MSTRG.65417.9"; exon_number "3";
chr15	StringTie	transcript	79492136	79492402	1000	.	.	gene_id "MSTRG.65418"; transcript_id "MSTRG.65418.1";
chr15	StringTie	exon	79492136	79492402	1000	.	.	gene_id "MSTRG.65418"; transcript_id "MSTRG.65418.1"; exon_number "1";
chr15	StringTie	transcript	79495452	79497217	1000	.	.	gene_id "MSTRG.65419"; transcript_id "MSTRG.65419.1";
chr15	StringTie	exon	79495452	79497217	1000	.	.	gene_id "MSTRG.65419"; transcript_id "MSTRG.65419.1"; exon_number "1";
chr1	StringTie	transcript	90586953	90600096	1000	.	.	gene_id "MSTRG.6542"; transcript_id "MSTRG.6542.1";
chr1	StringTie	exon	90586953	90600096	1000	.	.	gene_id "MSTRG.6542"; transcript_id "MSTRG.6542.1"; exon_number "1";
chr15	StringTie	transcript	79499355	79501977	1000	.	.	gene_id "MSTRG.65420"; transcript_id "MSTRG.65420.1";
chr15	StringTie	exon	79499355	79501977	1000	.	.	gene_id "MSTRG.65420"; transcript_id "MSTRG.65420.1"; exon_number "1";
chr15	StringTie	transcript	79502413	79502919	1000	.	.	gene_id "MSTRG.65421"; transcript_id "MSTRG.65421.1";
chr15	StringTie	exon	79502413	79502919	1000	.	.	gene_id "MSTRG.65421"; transcript_id "MSTRG.65421.1"; exon_number "1";
chr15	StringTie	transcript	79508240	79508480	1000	.	.	gene_id "MSTRG.65422"; transcript_id "MSTRG.65422.1";
chr15	StringTie	exon	79508240	79508480	1000	.	.	gene_id "MSTRG.65422"; transcript_id "MSTRG.65422.1"; exon_number "1";
chr15	StringTie	transcript	79514711	79515021	1000	.	.	gene_id "MSTRG.65423"; transcript_id "MSTRG.65423.1";
chr15	StringTie	exon	79514711	79515021	1000	.	.	gene_id "MSTRG.65423"; transcript_id "MSTRG.65423.1"; exon_number "1";
chr15	StringTie	transcript	79519366	79521473	1000	+	.	gene_id "MSTRG.65424"; transcript_id "MSTRG.65424.1";
chr15	StringTie	exon	79519366	79519510	1000	+	.	gene_id "MSTRG.65424"; transcript_id "MSTRG.65424.1"; exon_number "1";
chr15	StringTie	exon	79520080	79521473	1000	+	.	gene_id "MSTRG.65424"; transcript_id "MSTRG.65424.1"; exon_number "2";
chr15	StringTie	transcript	79525179	79528069	1000	.	.	gene_id "MSTRG.65425"; transcript_id "MSTRG.65425.1";
chr15	StringTie	exon	79525179	79528069	1000	.	.	gene_id "MSTRG.65425"; transcript_id "MSTRG.65425.1"; exon_number "1";
chr15	StringTie	transcript	79530994	79531197	1000	.	.	gene_id "MSTRG.65426"; transcript_id "MSTRG.65426.1";
chr15	StringTie	exon	79530994	79531197	1000	.	.	gene_id "MSTRG.65426"; transcript_id "MSTRG.65426.1"; exon_number "1";
chr15	StringTie	transcript	79535248	79536426	1000	-	.	gene_id "MSTRG.65427"; transcript_id "MSTRG.65427.1";
chr15	StringTie	exon	79535248	79536426	1000	-	.	gene_id "MSTRG.65427"; transcript_id "MSTRG.65427.1"; exon_number "1";
chr15	StringTie	transcript	79551556	79552060	1000	.	.	gene_id "MSTRG.65428"; transcript_id "MSTRG.65428.1";
chr15	StringTie	exon	79551556	79552060	1000	.	.	gene_id "MSTRG.65428"; transcript_id "MSTRG.65428.1"; exon_number "1";
chr15	StringTie	transcript	79554119	79554742	1000	.	.	gene_id "MSTRG.65429"; transcript_id "MSTRG.65429.1";
chr15	StringTie	exon	79554119	79554742	1000	.	.	gene_id "MSTRG.65429"; transcript_id "MSTRG.65429.1"; exon_number "1";
chr1	StringTie	transcript	90600874	90601110	1000	.	.	gene_id "MSTRG.6543"; transcript_id "MSTRG.6543.1";
chr1	StringTie	exon	90600874	90601110	1000	.	.	gene_id "MSTRG.6543"; transcript_id "MSTRG.6543.1"; exon_number "1";
chr15	StringTie	transcript	79555223	79555569	1000	.	.	gene_id "MSTRG.65430"; transcript_id "MSTRG.65430.1";
chr15	StringTie	exon	79555223	79555569	1000	.	.	gene_id "MSTRG.65430"; transcript_id "MSTRG.65430.1"; exon_number "1";
chr15	StringTie	transcript	79556526	79557366	1000	.	.	gene_id "MSTRG.65431"; transcript_id "MSTRG.65431.1";
chr15	StringTie	exon	79556526	79557366	1000	.	.	gene_id "MSTRG.65431"; transcript_id "MSTRG.65431.1"; exon_number "1";
chr15	StringTie	transcript	79558774	79559249	1000	-	.	gene_id "MSTRG.65432"; transcript_id "MSTRG.65432.1";
chr15	StringTie	exon	79558774	79559249	1000	-	.	gene_id "MSTRG.65432"; transcript_id "MSTRG.65432.1"; exon_number "1";
chr15	StringTie	transcript	79559256	79560304	1000	-	.	gene_id "MSTRG.65433"; transcript_id "ENST00000560593"; gene_name "RP11-621H8.2"; ref_gene_id "ENSG00000259493";
chr15	StringTie	exon	79559256	79560304	1000	-	.	gene_id "MSTRG.65433"; transcript_id "ENST00000560593"; exon_number "1"; gene_name "RP11-621H8.2"; ref_gene_id "ENSG00000259493";
chr15	StringTie	transcript	79560305	79560657	1000	-	.	gene_id "MSTRG.65434"; transcript_id "MSTRG.65434.1";
chr15	StringTie	exon	79560305	79560657	1000	-	.	gene_id "MSTRG.65434"; transcript_id "MSTRG.65434.1"; exon_number "1";
chr15	StringTie	transcript	79560931	79561231	1000	.	.	gene_id "MSTRG.65435"; transcript_id "MSTRG.65435.1";
chr15	StringTie	exon	79560931	79561231	1000	.	.	gene_id "MSTRG.65435"; transcript_id "MSTRG.65435.1"; exon_number "1";
chr15	StringTie	transcript	79563026	79563496	1000	.	.	gene_id "MSTRG.65436"; transcript_id "MSTRG.65436.1";
chr15	StringTie	exon	79563026	79563496	1000	.	.	gene_id "MSTRG.65436"; transcript_id "MSTRG.65436.1"; exon_number "1";
chr15	StringTie	transcript	79564087	79564335	1000	.	.	gene_id "MSTRG.65437"; transcript_id "MSTRG.65437.1";
chr15	StringTie	exon	79564087	79564335	1000	.	.	gene_id "MSTRG.65437"; transcript_id "MSTRG.65437.1"; exon_number "1";
chr15	StringTie	transcript	79564715	79564939	1000	.	.	gene_id "MSTRG.65438"; transcript_id "MSTRG.65438.1";
chr15	StringTie	exon	79564715	79564939	1000	.	.	gene_id "MSTRG.65438"; transcript_id "MSTRG.65438.1"; exon_number "1";
chr15	StringTie	transcript	79569002	79569216	1000	.	.	gene_id "MSTRG.65439"; transcript_id "MSTRG.65439.1";
chr15	StringTie	exon	79569002	79569216	1000	.	.	gene_id "MSTRG.65439"; transcript_id "MSTRG.65439.1"; exon_number "1";
chr1	StringTie	transcript	90602728	90603535	1000	.	.	gene_id "MSTRG.6544"; transcript_id "MSTRG.6544.1";
chr1	StringTie	exon	90602728	90603535	1000	.	.	gene_id "MSTRG.6544"; transcript_id "MSTRG.6544.1"; exon_number "1";
chr15	StringTie	transcript	79569635	79569871	1000	.	.	gene_id "MSTRG.65440"; transcript_id "MSTRG.65440.1";
chr15	StringTie	exon	79569635	79569871	1000	.	.	gene_id "MSTRG.65440"; transcript_id "MSTRG.65440.1"; exon_number "1";
chr15	StringTie	transcript	79581017	79585214	1000	.	.	gene_id "MSTRG.65441"; transcript_id "MSTRG.65441.1";
chr15	StringTie	exon	79581017	79585214	1000	.	.	gene_id "MSTRG.65441"; transcript_id "MSTRG.65441.1"; exon_number "1";
chr15	StringTie	transcript	79596649	79617456	1000	+	.	gene_id "MSTRG.65442"; transcript_id "MSTRG.65442.1";
chr15	StringTie	exon	79596649	79596951	1000	+	.	gene_id "MSTRG.65442"; transcript_id "MSTRG.65442.1"; exon_number "1";
chr15	StringTie	exon	79609248	79617456	1000	+	.	gene_id "MSTRG.65442"; transcript_id "MSTRG.65442.1"; exon_number "2";
chr15	StringTie	transcript	79599005	79611810	1000	+	.	gene_id "MSTRG.65442"; transcript_id "MSTRG.65442.2";
chr15	StringTie	exon	79599005	79599219	1000	+	.	gene_id "MSTRG.65442"; transcript_id "MSTRG.65442.2"; exon_number "1";
chr15	StringTie	exon	79609248	79611810	1000	+	.	gene_id "MSTRG.65442"; transcript_id "MSTRG.65442.2"; exon_number "2";
chr15	StringTie	transcript	79625401	79626601	1000	.	.	gene_id "MSTRG.65443"; transcript_id "MSTRG.65443.1";
chr15	StringTie	exon	79625401	79626601	1000	.	.	gene_id "MSTRG.65443"; transcript_id "MSTRG.65443.1"; exon_number "1";
chr15	StringTie	transcript	79635162	79635464	1000	.	.	gene_id "MSTRG.65444"; transcript_id "MSTRG.65444.1";
chr15	StringTie	exon	79635162	79635464	1000	.	.	gene_id "MSTRG.65444"; transcript_id "MSTRG.65444.1"; exon_number "1";
chr15	StringTie	transcript	79637812	79639398	1000	.	.	gene_id "MSTRG.65445"; transcript_id "MSTRG.65445.1";
chr15	StringTie	exon	79637812	79639398	1000	.	.	gene_id "MSTRG.65445"; transcript_id "MSTRG.65445.1"; exon_number "1";
chr15	StringTie	transcript	79639801	79644013	1000	.	.	gene_id "MSTRG.65446"; transcript_id "MSTRG.65446.1";
chr15	StringTie	exon	79639801	79644013	1000	.	.	gene_id "MSTRG.65446"; transcript_id "MSTRG.65446.1"; exon_number "1";
chr15	StringTie	transcript	79668045	79668265	1000	-	.	gene_id "MSTRG.65447"; transcript_id "MSTRG.65447.1";
chr15	StringTie	exon	79668045	79668265	1000	-	.	gene_id "MSTRG.65447"; transcript_id "MSTRG.65447.1"; exon_number "1";
chr15	StringTie	transcript	79668342	79668816	1000	-	.	gene_id "MSTRG.65448"; transcript_id "ENST00000560719"; gene_name "RP11-621H8.1"; ref_gene_id "ENSG00000259208";
chr15	StringTie	exon	79668342	79668816	1000	-	.	gene_id "MSTRG.65448"; transcript_id "ENST00000560719"; exon_number "1"; gene_name "RP11-621H8.1"; ref_gene_id "ENSG00000259208";
chr15	StringTie	transcript	79669572	79671390	1000	.	.	gene_id "MSTRG.65449"; transcript_id "MSTRG.65449.1";
chr15	StringTie	exon	79669572	79671390	1000	.	.	gene_id "MSTRG.65449"; transcript_id "MSTRG.65449.1"; exon_number "1";
chr1	StringTie	transcript	90610743	90612132	1000	.	.	gene_id "MSTRG.6545"; transcript_id "MSTRG.6545.1";
chr1	StringTie	exon	90610743	90612132	1000	.	.	gene_id "MSTRG.6545"; transcript_id "MSTRG.6545.1"; exon_number "1";
chr15	StringTie	transcript	79683204	79686405	1000	-	.	gene_id "MSTRG.65450"; transcript_id "MSTRG.65450.1";
chr15	StringTie	exon	79683204	79686405	1000	-	.	gene_id "MSTRG.65450"; transcript_id "MSTRG.65450.1"; exon_number "1";
chr15	StringTie	transcript	79687743	79687957	1000	.	.	gene_id "MSTRG.65451"; transcript_id "MSTRG.65451.1";
chr15	StringTie	exon	79687743	79687957	1000	.	.	gene_id "MSTRG.65451"; transcript_id "MSTRG.65451.1"; exon_number "1";
chr15	StringTie	transcript	79715325	79715800	1000	.	.	gene_id "MSTRG.65452"; transcript_id "MSTRG.65452.1";
chr15	StringTie	exon	79715325	79715800	1000	.	.	gene_id "MSTRG.65452"; transcript_id "MSTRG.65452.1"; exon_number "1";
chr15	StringTie	transcript	79727808	79728160	1000	.	.	gene_id "MSTRG.65453"; transcript_id "MSTRG.65453.1";
chr15	StringTie	exon	79727808	79728160	1000	.	.	gene_id "MSTRG.65453"; transcript_id "MSTRG.65453.1"; exon_number "1";
chr15	StringTie	transcript	79743311	79743468	1000	+	.	gene_id "MSTRG.65454"; transcript_id "ENST00000561747"; gene_name "RP11-591L14.2"; ref_gene_id "ENSG00000260674";
chr15	StringTie	exon	79743311	79743468	1000	+	.	gene_id "MSTRG.65454"; transcript_id "ENST00000561747"; exon_number "1"; gene_name "RP11-591L14.2"; ref_gene_id "ENSG00000260674";
chr15	StringTie	transcript	79744655	79745057	1000	.	.	gene_id "MSTRG.65455"; transcript_id "MSTRG.65455.1";
chr15	StringTie	exon	79744655	79745057	1000	.	.	gene_id "MSTRG.65455"; transcript_id "MSTRG.65455.1"; exon_number "1";
chr15	StringTie	transcript	79746611	79746988	1000	.	.	gene_id "MSTRG.65456"; transcript_id "MSTRG.65456.1";
chr15	StringTie	exon	79746611	79746988	1000	.	.	gene_id "MSTRG.65456"; transcript_id "MSTRG.65456.1"; exon_number "1";
chr15	StringTie	transcript	79751689	79752049	1000	-	.	gene_id "MSTRG.65457"; transcript_id "ENST00000493002"; gene_name "RP11-591L14.1"; ref_gene_id "ENSG00000213527";
chr15	StringTie	exon	79751689	79752049	1000	-	.	gene_id "MSTRG.65457"; transcript_id "ENST00000493002"; exon_number "1"; gene_name "RP11-591L14.1"; ref_gene_id "ENSG00000213527";
chr15	StringTie	transcript	79755304	79755530	1000	.	.	gene_id "MSTRG.65458"; transcript_id "MSTRG.65458.1";
chr15	StringTie	exon	79755304	79755530	1000	.	.	gene_id "MSTRG.65458"; transcript_id "MSTRG.65458.1"; exon_number "1";
chr15	StringTie	transcript	79758549	79758762	1000	-	.	gene_id "MSTRG.65459"; transcript_id "ENST00000560455"; gene_name "RP11-38G5.3"; ref_gene_id "ENSG00000259229";
chr15	StringTie	exon	79758549	79758762	1000	-	.	gene_id "MSTRG.65459"; transcript_id "ENST00000560455"; exon_number "1"; gene_name "RP11-38G5.3"; ref_gene_id "ENSG00000259229";
chr1	StringTie	transcript	90614592	90643761	1000	-	.	gene_id "MSTRG.6546"; transcript_id "MSTRG.6546.1";
chr1	StringTie	exon	90614592	90619161	1000	-	.	gene_id "MSTRG.6546"; transcript_id "MSTRG.6546.1"; exon_number "1";
chr1	StringTie	exon	90623297	90623436	1000	-	.	gene_id "MSTRG.6546"; transcript_id "MSTRG.6546.1"; exon_number "2";
chr1	StringTie	exon	90643502	90643761	1000	-	.	gene_id "MSTRG.6546"; transcript_id "MSTRG.6546.1"; exon_number "3";
chr1	StringTie	transcript	90614592	90643761	1000	-	.	gene_id "MSTRG.6546"; transcript_id "MSTRG.6546.2";
chr1	StringTie	exon	90614592	90619161	1000	-	.	gene_id "MSTRG.6546"; transcript_id "MSTRG.6546.2"; exon_number "1";
chr1	StringTie	exon	90623330	90623436	1000	-	.	gene_id "MSTRG.6546"; transcript_id "MSTRG.6546.2"; exon_number "2";
chr1	StringTie	exon	90643502	90643761	1000	-	.	gene_id "MSTRG.6546"; transcript_id "MSTRG.6546.2"; exon_number "3";
chr1	StringTie	transcript	90614592	90643761	1000	-	.	gene_id "MSTRG.6546"; transcript_id "MSTRG.6546.3";
chr1	StringTie	exon	90614592	90620045	1000	-	.	gene_id "MSTRG.6546"; transcript_id "MSTRG.6546.3"; exon_number "1";
chr1	StringTie	exon	90623330	90623436	1000	-	.	gene_id "MSTRG.6546"; transcript_id "MSTRG.6546.3"; exon_number "2";
chr1	StringTie	exon	90643502	90643761	1000	-	.	gene_id "MSTRG.6546"; transcript_id "MSTRG.6546.3"; exon_number "3";
chr1	StringTie	transcript	90616127	90643700	1000	-	.	gene_id "MSTRG.6546"; transcript_id "MSTRG.6546.4";
chr1	StringTie	exon	90616127	90620045	1000	-	.	gene_id "MSTRG.6546"; transcript_id "MSTRG.6546.4"; exon_number "1";
chr1	StringTie	exon	90623297	90623436	1000	-	.	gene_id "MSTRG.6546"; transcript_id "MSTRG.6546.4"; exon_number "2";
chr1	StringTie	exon	90643502	90643700	1000	-	.	gene_id "MSTRG.6546"; transcript_id "MSTRG.6546.4"; exon_number "3";
chr1	StringTie	transcript	90616127	90643672	1000	-	.	gene_id "MSTRG.6546"; transcript_id "MSTRG.6546.5";
chr1	StringTie	exon	90616127	90620045	1000	-	.	gene_id "MSTRG.6546"; transcript_id "MSTRG.6546.5"; exon_number "1";
chr1	StringTie	exon	90623330	90623436	1000	-	.	gene_id "MSTRG.6546"; transcript_id "MSTRG.6546.5"; exon_number "2";
chr1	StringTie	exon	90625649	90625695	1000	-	.	gene_id "MSTRG.6546"; transcript_id "MSTRG.6546.5"; exon_number "3";
chr1	StringTie	exon	90643502	90643672	1000	-	.	gene_id "MSTRG.6546"; transcript_id "MSTRG.6546.5"; exon_number "4";
chr1	StringTie	transcript	90617743	90625960	1000	-	.	gene_id "MSTRG.6546"; transcript_id "MSTRG.6546.6";
chr1	StringTie	exon	90617743	90619161	1000	-	.	gene_id "MSTRG.6546"; transcript_id "MSTRG.6546.6"; exon_number "1";
chr1	StringTie	exon	90623297	90623436	1000	-	.	gene_id "MSTRG.6546"; transcript_id "MSTRG.6546.6"; exon_number "2";
chr1	StringTie	exon	90625930	90625960	1000	-	.	gene_id "MSTRG.6546"; transcript_id "MSTRG.6546.6"; exon_number "3";
chr1	StringTie	transcript	90617768	90623547	1000	-	.	gene_id "MSTRG.6546"; transcript_id "MSTRG.6546.7";
chr1	StringTie	exon	90617768	90619161	1000	-	.	gene_id "MSTRG.6546"; transcript_id "MSTRG.6546.7"; exon_number "1";
chr1	StringTie	exon	90623330	90623454	1000	-	.	gene_id "MSTRG.6546"; transcript_id "MSTRG.6546.7"; exon_number "2";
chr1	StringTie	exon	90623534	90623547	1000	-	.	gene_id "MSTRG.6546"; transcript_id "MSTRG.6546.7"; exon_number "3";
chr1	StringTie	transcript	90617789	90625665	1000	-	.	gene_id "MSTRG.6546"; transcript_id "MSTRG.6546.8";
chr1	StringTie	exon	90617789	90619161	1000	-	.	gene_id "MSTRG.6546"; transcript_id "MSTRG.6546.8"; exon_number "1";
chr1	StringTie	exon	90623297	90623436	1000	-	.	gene_id "MSTRG.6546"; transcript_id "MSTRG.6546.8"; exon_number "2";
chr1	StringTie	exon	90625649	90625665	1000	-	.	gene_id "MSTRG.6546"; transcript_id "MSTRG.6546.8"; exon_number "3";
chr1	StringTie	transcript	90640966	90643630	1000	-	.	gene_id "MSTRG.6546"; transcript_id "MSTRG.6546.9";
chr1	StringTie	exon	90640966	90641081	1000	-	.	gene_id "MSTRG.6546"; transcript_id "MSTRG.6546.9"; exon_number "1";
chr1	StringTie	exon	90643502	90643630	1000	-	.	gene_id "MSTRG.6546"; transcript_id "MSTRG.6546.9"; exon_number "2";
chr15	StringTie	transcript	79767858	79768131	1000	.	.	gene_id "MSTRG.65460"; transcript_id "MSTRG.65460.1";
chr15	StringTie	exon	79767858	79768131	1000	.	.	gene_id "MSTRG.65460"; transcript_id "MSTRG.65460.1"; exon_number "1";
chr15	StringTie	transcript	79773997	79774232	1000	.	.	gene_id "MSTRG.65461"; transcript_id "MSTRG.65461.1";
chr15	StringTie	exon	79773997	79774232	1000	.	.	gene_id "MSTRG.65461"; transcript_id "MSTRG.65461.1"; exon_number "1";
chr15	StringTie	transcript	79776631	79778125	1000	.	.	gene_id "MSTRG.65462"; transcript_id "MSTRG.65462.1";
chr15	StringTie	exon	79776631	79778125	1000	.	.	gene_id "MSTRG.65462"; transcript_id "MSTRG.65462.1"; exon_number "1";
chr15	StringTie	transcript	79779738	79780875	1000	.	.	gene_id "MSTRG.65463"; transcript_id "MSTRG.65463.1";
chr15	StringTie	exon	79779738	79780875	1000	.	.	gene_id "MSTRG.65463"; transcript_id "MSTRG.65463.1"; exon_number "1";
chr15	StringTie	transcript	79781877	79782367	1000	.	.	gene_id "MSTRG.65464"; transcript_id "MSTRG.65464.1";
chr15	StringTie	exon	79781877	79782367	1000	.	.	gene_id "MSTRG.65464"; transcript_id "MSTRG.65464.1"; exon_number "1";
chr15	StringTie	transcript	79782852	79783204	1000	.	.	gene_id "MSTRG.65465"; transcript_id "MSTRG.65465.1";
chr15	StringTie	exon	79782852	79783204	1000	.	.	gene_id "MSTRG.65465"; transcript_id "MSTRG.65465.1"; exon_number "1";
chr15	StringTie	transcript	79786343	79787759	1000	.	.	gene_id "MSTRG.65466"; transcript_id "MSTRG.65466.1";
chr15	StringTie	exon	79786343	79787759	1000	.	.	gene_id "MSTRG.65466"; transcript_id "MSTRG.65466.1"; exon_number "1";
chr15	StringTie	transcript	79788024	79789073	1000	.	.	gene_id "MSTRG.65467"; transcript_id "MSTRG.65467.1";
chr15	StringTie	exon	79788024	79789073	1000	.	.	gene_id "MSTRG.65467"; transcript_id "MSTRG.65467.1"; exon_number "1";
chr15	StringTie	transcript	79790239	79790523	1000	.	.	gene_id "MSTRG.65468"; transcript_id "MSTRG.65468.1";
chr15	StringTie	exon	79790239	79790523	1000	.	.	gene_id "MSTRG.65468"; transcript_id "MSTRG.65468.1"; exon_number "1";
chr15	StringTie	transcript	79790836	79791251	1000	.	.	gene_id "MSTRG.65469"; transcript_id "MSTRG.65469.1";
chr15	StringTie	exon	79790836	79791251	1000	.	.	gene_id "MSTRG.65469"; transcript_id "MSTRG.65469.1"; exon_number "1";
chr1	StringTie	transcript	90649134	90649384	1000	.	.	gene_id "MSTRG.6547"; transcript_id "MSTRG.6547.1";
chr1	StringTie	exon	90649134	90649384	1000	.	.	gene_id "MSTRG.6547"; transcript_id "MSTRG.6547.1"; exon_number "1";
chr15	StringTie	transcript	79796677	79798128	1000	.	.	gene_id "MSTRG.65470"; transcript_id "MSTRG.65470.1";
chr15	StringTie	exon	79796677	79798128	1000	.	.	gene_id "MSTRG.65470"; transcript_id "MSTRG.65470.1"; exon_number "1";
chr15	StringTie	transcript	79798854	79799110	1000	.	.	gene_id "MSTRG.65471"; transcript_id "MSTRG.65471.1";
chr15	StringTie	exon	79798854	79799110	1000	.	.	gene_id "MSTRG.65471"; transcript_id "MSTRG.65471.1"; exon_number "1";
chr15	StringTie	transcript	79802712	79803022	1000	.	.	gene_id "MSTRG.65472"; transcript_id "MSTRG.65472.1";
chr15	StringTie	exon	79802712	79803022	1000	.	.	gene_id "MSTRG.65472"; transcript_id "MSTRG.65472.1"; exon_number "1";
chr15	StringTie	transcript	79804164	79806282	1000	.	.	gene_id "MSTRG.65473"; transcript_id "MSTRG.65473.1";
chr15	StringTie	exon	79804164	79806282	1000	.	.	gene_id "MSTRG.65473"; transcript_id "MSTRG.65473.1"; exon_number "1";
chr15	StringTie	transcript	79807292	79808042	1000	.	.	gene_id "MSTRG.65474"; transcript_id "MSTRG.65474.1";
chr15	StringTie	exon	79807292	79808042	1000	.	.	gene_id "MSTRG.65474"; transcript_id "MSTRG.65474.1"; exon_number "1";
chr15	StringTie	transcript	79808863	79812677	1000	.	.	gene_id "MSTRG.65475"; transcript_id "MSTRG.65475.1";
chr15	StringTie	exon	79808863	79812677	1000	.	.	gene_id "MSTRG.65475"; transcript_id "MSTRG.65475.1"; exon_number "1";
chr15	StringTie	transcript	79812954	79813463	1000	.	.	gene_id "MSTRG.65476"; transcript_id "MSTRG.65476.1";
chr15	StringTie	exon	79812954	79813463	1000	.	.	gene_id "MSTRG.65476"; transcript_id "MSTRG.65476.1"; exon_number "1";
chr15	StringTie	transcript	79814532	79815453	1000	.	.	gene_id "MSTRG.65477"; transcript_id "MSTRG.65477.1";
chr15	StringTie	exon	79814532	79815453	1000	.	.	gene_id "MSTRG.65477"; transcript_id "MSTRG.65477.1"; exon_number "1";
chr15	StringTie	transcript	79816992	79817277	1000	-	.	gene_id "MSTRG.65478"; transcript_id "MSTRG.65478.1";
chr15	StringTie	exon	79816992	79817277	1000	-	.	gene_id "MSTRG.65478"; transcript_id "MSTRG.65478.1"; exon_number "1";
chr15	StringTie	transcript	79817349	79817450	1000	-	.	gene_id "MSTRG.65479"; transcript_id "ENST00000517186"; gene_name "RNU6-667P"; ref_gene_id "ENSG00000252995";
chr15	StringTie	exon	79817349	79817450	1000	-	.	gene_id "MSTRG.65479"; transcript_id "ENST00000517186"; exon_number "1"; gene_name "RNU6-667P"; ref_gene_id "ENSG00000252995";
chr1	StringTie	transcript	90657750	90657964	1000	+	.	gene_id "MSTRG.6548"; transcript_id "ENST00000362796"; gene_name "U3"; ref_gene_id "ENSG00000199666";
chr1	StringTie	exon	90657750	90657964	1000	+	.	gene_id "MSTRG.6548"; transcript_id "ENST00000362796"; exon_number "1"; gene_name "U3"; ref_gene_id "ENSG00000199666";
chr15	StringTie	transcript	79817853	79818388	1000	.	.	gene_id "MSTRG.65480"; transcript_id "MSTRG.65480.1";
chr15	StringTie	exon	79817853	79818388	1000	.	.	gene_id "MSTRG.65480"; transcript_id "MSTRG.65480.1"; exon_number "1";
chr15	StringTie	transcript	79819346	79819552	1000	.	.	gene_id "MSTRG.65481"; transcript_id "MSTRG.65481.1";
chr15	StringTie	exon	79819346	79819552	1000	.	.	gene_id "MSTRG.65481"; transcript_id "MSTRG.65481.1"; exon_number "1";
chr15	StringTie	transcript	79822399	79822611	1000	.	.	gene_id "MSTRG.65482"; transcript_id "MSTRG.65482.1";
chr15	StringTie	exon	79822399	79822611	1000	.	.	gene_id "MSTRG.65482"; transcript_id "MSTRG.65482.1"; exon_number "1";
chr15	StringTie	transcript	79928143	79928389	1000	.	.	gene_id "MSTRG.65483"; transcript_id "MSTRG.65483.1";
chr15	StringTie	exon	79928143	79928389	1000	.	.	gene_id "MSTRG.65483"; transcript_id "MSTRG.65483.1"; exon_number "1";
chr15	StringTie	transcript	79931294	79931508	1000	.	.	gene_id "MSTRG.65484"; transcript_id "MSTRG.65484.1";
chr15	StringTie	exon	79931294	79931508	1000	.	.	gene_id "MSTRG.65484"; transcript_id "MSTRG.65484.1"; exon_number "1";
chr15	StringTie	transcript	79937568	79937797	1000	.	.	gene_id "MSTRG.65485"; transcript_id "MSTRG.65485.1";
chr15	StringTie	exon	79937568	79937797	1000	.	.	gene_id "MSTRG.65485"; transcript_id "MSTRG.65485.1"; exon_number "1";
chr15	StringTie	transcript	79939611	79940144	1000	.	.	gene_id "MSTRG.65486"; transcript_id "MSTRG.65486.1";
chr15	StringTie	exon	79939611	79940144	1000	.	.	gene_id "MSTRG.65486"; transcript_id "MSTRG.65486.1"; exon_number "1";
chr15	StringTie	transcript	79941545	79942483	1000	.	.	gene_id "MSTRG.65487"; transcript_id "MSTRG.65487.1";
chr15	StringTie	exon	79941545	79942483	1000	.	.	gene_id "MSTRG.65487"; transcript_id "MSTRG.65487.1"; exon_number "1";
chr15	StringTie	transcript	79943459	79943705	1000	.	.	gene_id "MSTRG.65488"; transcript_id "MSTRG.65488.1";
chr15	StringTie	exon	79943459	79943705	1000	.	.	gene_id "MSTRG.65488"; transcript_id "MSTRG.65488.1"; exon_number "1";
chr15	StringTie	transcript	79944498	79945578	1000	+	.	gene_id "MSTRG.65489"; transcript_id "ENST00000557880"; gene_name "RP11-81A1.3"; ref_gene_id "ENSG00000259770";
chr15	StringTie	exon	79944498	79945578	1000	+	.	gene_id "MSTRG.65489"; transcript_id "ENST00000557880"; exon_number "1"; gene_name "RP11-81A1.3"; ref_gene_id "ENSG00000259770";
chr1	StringTie	transcript	90658455	90658737	1000	.	.	gene_id "MSTRG.6549"; transcript_id "MSTRG.6549.1";
chr1	StringTie	exon	90658455	90658737	1000	.	.	gene_id "MSTRG.6549"; transcript_id "MSTRG.6549.1"; exon_number "1";
chr15	StringTie	transcript	79960889	79971446	1000	-	.	gene_id "MSTRG.65490"; transcript_id "ENST00000267953"; gene_name "BCL2A1"; ref_gene_id "ENSG00000140379";
chr15	StringTie	exon	79960889	79961174	1000	-	.	gene_id "MSTRG.65490"; transcript_id "ENST00000267953"; exon_number "1"; gene_name "BCL2A1"; ref_gene_id "ENSG00000140379";
chr15	StringTie	exon	79970700	79971446	1000	-	.	gene_id "MSTRG.65490"; transcript_id "ENST00000267953"; exon_number "2"; gene_name "BCL2A1"; ref_gene_id "ENSG00000140379";
chr15	StringTie	transcript	79960892	79971169	1000	-	.	gene_id "MSTRG.65490"; transcript_id "ENST00000335661"; gene_name "BCL2A1"; ref_gene_id "ENSG00000140379";
chr15	StringTie	exon	79960892	79961174	1000	-	.	gene_id "MSTRG.65490"; transcript_id "ENST00000335661"; exon_number "1"; gene_name "BCL2A1"; ref_gene_id "ENSG00000140379";
chr15	StringTie	exon	79967637	79967692	1000	-	.	gene_id "MSTRG.65490"; transcript_id "ENST00000335661"; exon_number "2"; gene_name "BCL2A1"; ref_gene_id "ENSG00000140379";
chr15	StringTie	exon	79970700	79971169	1000	-	.	gene_id "MSTRG.65490"; transcript_id "ENST00000335661"; exon_number "3"; gene_name "BCL2A1"; ref_gene_id "ENSG00000140379";
chr15	StringTie	transcript	79945292	79994913	1000	-	.	gene_id "MSTRG.65490"; transcript_id "MSTRG.65490.1";
chr15	StringTie	exon	79945292	79945561	1000	-	.	gene_id "MSTRG.65490"; transcript_id "MSTRG.65490.1"; exon_number "1";
chr15	StringTie	exon	79959353	79961174	1000	-	.	gene_id "MSTRG.65490"; transcript_id "MSTRG.65490.1"; exon_number "2";
chr15	StringTie	exon	79970700	79971473	1000	-	.	gene_id "MSTRG.65490"; transcript_id "MSTRG.65490.1"; exon_number "3";
chr15	StringTie	exon	79994733	79994784	1000	-	.	gene_id "MSTRG.65490"; transcript_id "MSTRG.65490.1"; exon_number "4";
chr15	StringTie	exon	79994869	79994913	1000	-	.	gene_id "MSTRG.65490"; transcript_id "MSTRG.65490.1"; exon_number "5";
chr15	StringTie	transcript	79960889	79972076	1000	-	.	gene_id "MSTRG.65490"; transcript_id "MSTRG.65490.10";
chr15	StringTie	exon	79960889	79961174	1000	-	.	gene_id "MSTRG.65490"; transcript_id "MSTRG.65490.10"; exon_number "1";
chr15	StringTie	exon	79970700	79971473	1000	-	.	gene_id "MSTRG.65490"; transcript_id "MSTRG.65490.10"; exon_number "2";
chr15	StringTie	exon	79971578	79972076	1000	-	.	gene_id "MSTRG.65490"; transcript_id "MSTRG.65490.10"; exon_number "3";
chr15	StringTie	transcript	79960889	79987735	1000	-	.	gene_id "MSTRG.65490"; transcript_id "MSTRG.65490.11";
chr15	StringTie	exon	79960889	79961174	1000	-	.	gene_id "MSTRG.65490"; transcript_id "MSTRG.65490.11"; exon_number "1";
chr15	StringTie	exon	79970700	79971473	1000	-	.	gene_id "MSTRG.65490"; transcript_id "MSTRG.65490.11"; exon_number "2";
chr15	StringTie	exon	79987711	79987735	1000	-	.	gene_id "MSTRG.65490"; transcript_id "MSTRG.65490.11"; exon_number "3";
chr15	StringTie	transcript	79960889	79987809	1000	-	.	gene_id "MSTRG.65490"; transcript_id "MSTRG.65490.12";
chr15	StringTie	exon	79960889	79961174	1000	-	.	gene_id "MSTRG.65490"; transcript_id "MSTRG.65490.12"; exon_number "1";
chr15	StringTie	exon	79970700	79971299	1000	-	.	gene_id "MSTRG.65490"; transcript_id "MSTRG.65490.12"; exon_number "2";
chr15	StringTie	exon	79987791	79987809	1000	-	.	gene_id "MSTRG.65490"; transcript_id "MSTRG.65490.12"; exon_number "3";
chr15	StringTie	transcript	79960889	79987793	1000	-	.	gene_id "MSTRG.65490"; transcript_id "MSTRG.65490.13";
chr15	StringTie	exon	79960889	79961174	1000	-	.	gene_id "MSTRG.65490"; transcript_id "MSTRG.65490.13"; exon_number "1";
chr15	StringTie	exon	79970700	79971299	1000	-	.	gene_id "MSTRG.65490"; transcript_id "MSTRG.65490.13"; exon_number "2";
chr15	StringTie	exon	79987779	79987793	1000	-	.	gene_id "MSTRG.65490"; transcript_id "MSTRG.65490.13"; exon_number "3";
chr15	StringTie	transcript	79960890	79983844	1000	-	.	gene_id "MSTRG.65490"; transcript_id "MSTRG.65490.15";
chr15	StringTie	exon	79960890	79961174	1000	-	.	gene_id "MSTRG.65490"; transcript_id "MSTRG.65490.15"; exon_number "1";
chr15	StringTie	exon	79967637	79967692	1000	-	.	gene_id "MSTRG.65490"; transcript_id "MSTRG.65490.15"; exon_number "2";
chr15	StringTie	exon	79970700	79971299	1000	-	.	gene_id "MSTRG.65490"; transcript_id "MSTRG.65490.15"; exon_number "3";
chr15	StringTie	exon	79983407	79983844	1000	-	.	gene_id "MSTRG.65490"; transcript_id "MSTRG.65490.15"; exon_number "4";
chr15	StringTie	transcript	79960890	79978444	1000	-	.	gene_id "MSTRG.65490"; transcript_id "MSTRG.65490.16";
chr15	StringTie	exon	79960890	79961174	1000	-	.	gene_id "MSTRG.65490"; transcript_id "MSTRG.65490.16"; exon_number "1";
chr15	StringTie	exon	79967637	79967692	1000	-	.	gene_id "MSTRG.65490"; transcript_id "MSTRG.65490.16"; exon_number "2";
chr15	StringTie	exon	79970700	79971299	1000	-	.	gene_id "MSTRG.65490"; transcript_id "MSTRG.65490.16"; exon_number "3";
chr15	StringTie	exon	79978332	79978444	1000	-	.	gene_id "MSTRG.65490"; transcript_id "MSTRG.65490.16"; exon_number "4";
chr15	StringTie	transcript	79960890	79973005	1000	-	.	gene_id "MSTRG.65490"; transcript_id "MSTRG.65490.17";
chr15	StringTie	exon	79960890	79961174	1000	-	.	gene_id "MSTRG.65490"; transcript_id "MSTRG.65490.17"; exon_number "1";
chr15	StringTie	exon	79970700	79971445	1000	-	.	gene_id "MSTRG.65490"; transcript_id "MSTRG.65490.17"; exon_number "2";
chr15	StringTie	exon	79972979	79973005	1000	-	.	gene_id "MSTRG.65490"; transcript_id "MSTRG.65490.17"; exon_number "3";
chr15	StringTie	transcript	79960890	79983527	1000	-	.	gene_id "MSTRG.65490"; transcript_id "MSTRG.65490.18";
chr15	StringTie	exon	79960890	79961174	1000	-	.	gene_id "MSTRG.65490"; transcript_id "MSTRG.65490.18"; exon_number "1";
chr15	StringTie	exon	79970700	79971299	1000	-	.	gene_id "MSTRG.65490"; transcript_id "MSTRG.65490.18"; exon_number "2";
chr15	StringTie	exon	79983407	79983527	1000	-	.	gene_id "MSTRG.65490"; transcript_id "MSTRG.65490.18"; exon_number "3";
chr15	StringTie	transcript	79960892	79987605	1000	-	.	gene_id "MSTRG.65490"; transcript_id "MSTRG.65490.19";
chr15	StringTie	exon	79960892	79961174	1000	-	.	gene_id "MSTRG.65490"; transcript_id "MSTRG.65490.19"; exon_number "1";
chr15	StringTie	exon	79970700	79971445	1000	-	.	gene_id "MSTRG.65490"; transcript_id "MSTRG.65490.19"; exon_number "2";
chr15	StringTie	exon	79987567	79987605	1000	-	.	gene_id "MSTRG.65490"; transcript_id "MSTRG.65490.19"; exon_number "3";
chr15	StringTie	transcript	79956521	79987761	1000	-	.	gene_id "MSTRG.65490"; transcript_id "MSTRG.65490.2";
chr15	StringTie	exon	79956521	79959067	1000	-	.	gene_id "MSTRG.65490"; transcript_id "MSTRG.65490.2"; exon_number "1";
chr15	StringTie	exon	79959353	79961174	1000	-	.	gene_id "MSTRG.65490"; transcript_id "MSTRG.65490.2"; exon_number "2";
chr15	StringTie	exon	79970700	79971445	1000	-	.	gene_id "MSTRG.65490"; transcript_id "MSTRG.65490.2"; exon_number "3";
chr15	StringTie	exon	79987711	79987761	1000	-	.	gene_id "MSTRG.65490"; transcript_id "MSTRG.65490.2"; exon_number "4";
chr15	StringTie	transcript	79960892	79990429	1000	-	.	gene_id "MSTRG.65490"; transcript_id "MSTRG.65490.20";
chr15	StringTie	exon	79960892	79961174	1000	-	.	gene_id "MSTRG.65490"; transcript_id "MSTRG.65490.20"; exon_number "1";
chr15	StringTie	exon	79970700	79971445	1000	-	.	gene_id "MSTRG.65490"; transcript_id "MSTRG.65490.20"; exon_number "2";
chr15	StringTie	exon	79990398	79990429	1000	-	.	gene_id "MSTRG.65490"; transcript_id "MSTRG.65490.20"; exon_number "3";
chr15	StringTie	transcript	79960914	79987829	1000	-	.	gene_id "MSTRG.65490"; transcript_id "MSTRG.65490.22";
chr15	StringTie	exon	79960914	79961174	1000	-	.	gene_id "MSTRG.65490"; transcript_id "MSTRG.65490.22"; exon_number "1";
chr15	StringTie	exon	79970700	79971445	1000	-	.	gene_id "MSTRG.65490"; transcript_id "MSTRG.65490.22"; exon_number "2";
chr15	StringTie	exon	79987791	79987829	1000	-	.	gene_id "MSTRG.65490"; transcript_id "MSTRG.65490.22"; exon_number "3";
chr15	StringTie	transcript	79960923	80026641	1000	-	.	gene_id "MSTRG.65490"; transcript_id "MSTRG.65490.23";
chr15	StringTie	exon	79960923	79961174	1000	-	.	gene_id "MSTRG.65490"; transcript_id "MSTRG.65490.23"; exon_number "1";
chr15	StringTie	exon	80017605	80017835	1000	-	.	gene_id "MSTRG.65490"; transcript_id "MSTRG.65490.23"; exon_number "2";
chr15	StringTie	exon	80026613	80026641	1000	-	.	gene_id "MSTRG.65490"; transcript_id "MSTRG.65490.23"; exon_number "3";
chr15	StringTie	transcript	79960885	79972038	1000	-	.	gene_id "MSTRG.65490"; transcript_id "MSTRG.65490.3";
chr15	StringTie	exon	79960885	79961174	1000	-	.	gene_id "MSTRG.65490"; transcript_id "MSTRG.65490.3"; exon_number "1";
chr15	StringTie	exon	79967637	79967692	1000	-	.	gene_id "MSTRG.65490"; transcript_id "MSTRG.65490.3"; exon_number "2";
chr15	StringTie	exon	79970700	79971473	1000	-	.	gene_id "MSTRG.65490"; transcript_id "MSTRG.65490.3"; exon_number "3";
chr15	StringTie	exon	79971578	79972038	1000	-	.	gene_id "MSTRG.65490"; transcript_id "MSTRG.65490.3"; exon_number "4";
chr15	StringTie	transcript	79960885	79972888	1000	-	.	gene_id "MSTRG.65490"; transcript_id "MSTRG.65490.4";
chr15	StringTie	exon	79960885	79961174	1000	-	.	gene_id "MSTRG.65490"; transcript_id "MSTRG.65490.4"; exon_number "1";
chr15	StringTie	exon	79967637	79967692	1000	-	.	gene_id "MSTRG.65490"; transcript_id "MSTRG.65490.4"; exon_number "2";
chr15	StringTie	exon	79970700	79971445	1000	-	.	gene_id "MSTRG.65490"; transcript_id "MSTRG.65490.4"; exon_number "3";
chr15	StringTie	exon	79971578	79972888	1000	-	.	gene_id "MSTRG.65490"; transcript_id "MSTRG.65490.4"; exon_number "4";
chr15	StringTie	transcript	79960885	79972036	1000	-	.	gene_id "MSTRG.65490"; transcript_id "MSTRG.65490.5";
chr15	StringTie	exon	79960885	79961174	1000	-	.	gene_id "MSTRG.65490"; transcript_id "MSTRG.65490.5"; exon_number "1";
chr15	StringTie	exon	79970700	79971299	1000	-	.	gene_id "MSTRG.65490"; transcript_id "MSTRG.65490.5"; exon_number "2";
chr15	StringTie	exon	79971578	79972036	1000	-	.	gene_id "MSTRG.65490"; transcript_id "MSTRG.65490.5"; exon_number "3";
chr15	StringTie	transcript	79960885	79972036	1000	-	.	gene_id "MSTRG.65490"; transcript_id "MSTRG.65490.6";
chr15	StringTie	exon	79960885	79961174	1000	-	.	gene_id "MSTRG.65490"; transcript_id "MSTRG.65490.6"; exon_number "1";
chr15	StringTie	exon	79970700	79971445	1000	-	.	gene_id "MSTRG.65490"; transcript_id "MSTRG.65490.6"; exon_number "2";
chr15	StringTie	exon	79971578	79972036	1000	-	.	gene_id "MSTRG.65490"; transcript_id "MSTRG.65490.6"; exon_number "3";
chr15	StringTie	transcript	79960885	79972888	1000	-	.	gene_id "MSTRG.65490"; transcript_id "MSTRG.65490.7";
chr15	StringTie	exon	79960885	79961174	1000	-	.	gene_id "MSTRG.65490"; transcript_id "MSTRG.65490.7"; exon_number "1";
chr15	StringTie	exon	79967637	79967692	1000	-	.	gene_id "MSTRG.65490"; transcript_id "MSTRG.65490.7"; exon_number "2";
chr15	StringTie	exon	79970700	79971299	1000	-	.	gene_id "MSTRG.65490"; transcript_id "MSTRG.65490.7"; exon_number "3";
chr15	StringTie	exon	79971578	79972888	1000	-	.	gene_id "MSTRG.65490"; transcript_id "MSTRG.65490.7"; exon_number "4";
chr15	StringTie	transcript	79960885	79989644	1000	-	.	gene_id "MSTRG.65490"; transcript_id "MSTRG.65490.8";
chr15	StringTie	exon	79960885	79961174	1000	-	.	gene_id "MSTRG.65490"; transcript_id "MSTRG.65490.8"; exon_number "1";
chr15	StringTie	exon	79967637	79967692	1000	-	.	gene_id "MSTRG.65490"; transcript_id "MSTRG.65490.8"; exon_number "2";
chr15	StringTie	exon	79970700	79971299	1000	-	.	gene_id "MSTRG.65490"; transcript_id "MSTRG.65490.8"; exon_number "3";
chr15	StringTie	exon	79989439	79989644	1000	-	.	gene_id "MSTRG.65490"; transcript_id "MSTRG.65490.8"; exon_number "4";
chr15	StringTie	transcript	79960886	79971314	1000	-	.	gene_id "MSTRG.65490"; transcript_id "MSTRG.65490.9";
chr15	StringTie	exon	79960886	79961174	1000	-	.	gene_id "MSTRG.65490"; transcript_id "MSTRG.65490.9"; exon_number "1";
chr15	StringTie	exon	79967637	79967692	1000	-	.	gene_id "MSTRG.65490"; transcript_id "MSTRG.65490.9"; exon_number "2";
chr15	StringTie	exon	79970700	79971087	1000	-	.	gene_id "MSTRG.65490"; transcript_id "MSTRG.65490.9"; exon_number "3";
chr15	StringTie	exon	79971159	79971314	1000	-	.	gene_id "MSTRG.65490"; transcript_id "MSTRG.65490.9"; exon_number "4";
chr15	StringTie	transcript	79984151	79985724	1000	+	.	gene_id "MSTRG.65491"; transcript_id "ENST00000603605"; gene_name "RP11-81A1.8"; ref_gene_id "ENSG00000271364";
chr15	StringTie	exon	79984151	79984632	1000	+	.	gene_id "MSTRG.65491"; transcript_id "ENST00000603605"; exon_number "1"; gene_name "RP11-81A1.8"; ref_gene_id "ENSG00000271364";
chr15	StringTie	exon	79984957	79985181	1000	+	.	gene_id "MSTRG.65491"; transcript_id "ENST00000603605"; exon_number "2"; gene_name "RP11-81A1.8"; ref_gene_id "ENSG00000271364";
chr15	StringTie	exon	79985484	79985724	1000	+	.	gene_id "MSTRG.65491"; transcript_id "ENST00000603605"; exon_number "3"; gene_name "RP11-81A1.8"; ref_gene_id "ENSG00000271364";
chr15	StringTie	transcript	79989905	79990606	1000	+	.	gene_id "MSTRG.65492"; transcript_id "ENST00000625155"; gene_name "RP11-81A1.7"; ref_gene_id "ENSG00000279719";
chr15	StringTie	exon	79989905	79990606	1000	+	.	gene_id "MSTRG.65492"; transcript_id "ENST00000625155"; exon_number "1"; gene_name "RP11-81A1.7"; ref_gene_id "ENSG00000279719";
chr15	StringTie	transcript	80014157	80015707	1000	+	.	gene_id "MSTRG.65493"; transcript_id "ENST00000623627"; gene_name "RP11-758M2.1"; ref_gene_id "ENSG00000279705";
chr15	StringTie	exon	80014157	80015707	1000	+	.	gene_id "MSTRG.65493"; transcript_id "ENST00000623627"; exon_number "1"; gene_name "RP11-758M2.1"; ref_gene_id "ENSG00000279705";
chr15	StringTie	transcript	80015756	80022790	1000	+	.	gene_id "MSTRG.65494"; transcript_id "MSTRG.65494.1";
chr15	StringTie	exon	80015756	80022790	1000	+	.	gene_id "MSTRG.65494"; transcript_id "MSTRG.65494.1"; exon_number "1";
chr15	StringTie	transcript	80023285	80030484	1000	+	.	gene_id "MSTRG.65495"; transcript_id "MSTRG.65495.1";
chr15	StringTie	exon	80023285	80024108	1000	+	.	gene_id "MSTRG.65495"; transcript_id "MSTRG.65495.1"; exon_number "1";
chr15	StringTie	exon	80026591	80030484	1000	+	.	gene_id "MSTRG.65495"; transcript_id "MSTRG.65495.1"; exon_number "2";
chr15	StringTie	transcript	80024886	80030484	1000	+	.	gene_id "MSTRG.65495"; transcript_id "MSTRG.65495.2";
chr15	StringTie	exon	80024886	80025347	1000	+	.	gene_id "MSTRG.65495"; transcript_id "MSTRG.65495.2"; exon_number "1";
chr15	StringTie	exon	80026591	80030484	1000	+	.	gene_id "MSTRG.65495"; transcript_id "MSTRG.65495.2"; exon_number "2";
chr15	StringTie	transcript	80032080	80032317	1000	.	.	gene_id "MSTRG.65496"; transcript_id "MSTRG.65496.1";
chr15	StringTie	exon	80032080	80032317	1000	.	.	gene_id "MSTRG.65496"; transcript_id "MSTRG.65496.1"; exon_number "1";
chr15	StringTie	transcript	80038671	80038936	1000	.	.	gene_id "MSTRG.65497"; transcript_id "MSTRG.65497.1";
chr15	StringTie	exon	80038671	80038936	1000	.	.	gene_id "MSTRG.65497"; transcript_id "MSTRG.65497.1"; exon_number "1";
chr15	StringTie	transcript	80041873	80042328	1000	.	.	gene_id "MSTRG.65498"; transcript_id "MSTRG.65498.1";
chr15	StringTie	exon	80041873	80042328	1000	.	.	gene_id "MSTRG.65498"; transcript_id "MSTRG.65498.1"; exon_number "1";
chr15	StringTie	transcript	80048327	80049085	1000	.	.	gene_id "MSTRG.65499"; transcript_id "MSTRG.65499.1";
chr15	StringTie	exon	80048327	80049085	1000	.	.	gene_id "MSTRG.65499"; transcript_id "MSTRG.65499.1"; exon_number "1";
chr1	StringTie	transcript	9100305	9129170	1000	-	.	gene_id "MSTRG.655"; transcript_id "ENST00000377411"; gene_name "GPR157"; ref_gene_id "ENSG00000180758";
chr1	StringTie	exon	9100305	9104634	1000	-	.	gene_id "MSTRG.655"; transcript_id "ENST00000377411"; exon_number "1"; gene_name "GPR157"; ref_gene_id "ENSG00000180758";
chr1	StringTie	exon	9105486	9105680	1000	-	.	gene_id "MSTRG.655"; transcript_id "ENST00000377411"; exon_number "2"; gene_name "GPR157"; ref_gene_id "ENSG00000180758";
chr1	StringTie	exon	9111276	9111489	1000	-	.	gene_id "MSTRG.655"; transcript_id "ENST00000377411"; exon_number "3"; gene_name "GPR157"; ref_gene_id "ENSG00000180758";
chr1	StringTie	exon	9128645	9129170	1000	-	.	gene_id "MSTRG.655"; transcript_id "ENST00000377411"; exon_number "4"; gene_name "GPR157"; ref_gene_id "ENSG00000180758";
chr1	StringTie	transcript	9040080	9069604	1000	-	.	gene_id "MSTRG.655"; transcript_id "ENST00000377414"; gene_name "SLC2A5"; ref_gene_id "ENSG00000142583";
chr1	StringTie	exon	9040080	9041937	1000	-	.	gene_id "MSTRG.655"; transcript_id "ENST00000377414"; exon_number "1"; gene_name "SLC2A5"; ref_gene_id "ENSG00000142583";
chr1	StringTie	exon	9047610	9047734	1000	-	.	gene_id "MSTRG.655"; transcript_id "ENST00000377414"; exon_number "2"; gene_name "SLC2A5"; ref_gene_id "ENSG00000142583";
chr1	StringTie	exon	9057448	9057608	1000	-	.	gene_id "MSTRG.655"; transcript_id "ENST00000377414"; exon_number "3"; gene_name "SLC2A5"; ref_gene_id "ENSG00000142583";
chr1	StringTie	exon	9058152	9058250	1000	-	.	gene_id "MSTRG.655"; transcript_id "ENST00000377414"; exon_number "4"; gene_name "SLC2A5"; ref_gene_id "ENSG00000142583";
chr1	StringTie	exon	9069504	9069604	1000	-	.	gene_id "MSTRG.655"; transcript_id "ENST00000377414"; exon_number "5"; gene_name "SLC2A5"; ref_gene_id "ENSG00000142583";
chr1	StringTie	transcript	9035107	9069716	1000	-	.	gene_id "MSTRG.655"; transcript_id "ENST00000377424"; gene_name "SLC2A5"; ref_gene_id "ENSG00000142583";
chr1	StringTie	exon	9035107	9037789	1000	-	.	gene_id "MSTRG.655"; transcript_id "ENST00000377424"; exon_number "1"; gene_name "SLC2A5"; ref_gene_id "ENSG00000142583";
chr1	StringTie	exon	9037897	9038024	1000	-	.	gene_id "MSTRG.655"; transcript_id "ENST00000377424"; exon_number "2"; gene_name "SLC2A5"; ref_gene_id "ENSG00000142583";
chr1	StringTie	exon	9038431	9038506	1000	-	.	gene_id "MSTRG.655"; transcript_id "ENST00000377424"; exon_number "3"; gene_name "SLC2A5"; ref_gene_id "ENSG00000142583";
chr1	StringTie	exon	9038828	9038929	1000	-	.	gene_id "MSTRG.655"; transcript_id "ENST00000377424"; exon_number "4"; gene_name "SLC2A5"; ref_gene_id "ENSG00000142583";
chr1	StringTie	exon	9039552	9039662	1000	-	.	gene_id "MSTRG.655"; transcript_id "ENST00000377424"; exon_number "5"; gene_name "SLC2A5"; ref_gene_id "ENSG00000142583";
chr1	StringTie	exon	9039800	9039987	1000	-	.	gene_id "MSTRG.655"; transcript_id "ENST00000377424"; exon_number "6"; gene_name "SLC2A5"; ref_gene_id "ENSG00000142583";
chr1	StringTie	exon	9040064	9040189	1000	-	.	gene_id "MSTRG.655"; transcript_id "ENST00000377424"; exon_number "7"; gene_name "SLC2A5"; ref_gene_id "ENSG00000142583";
chr1	StringTie	exon	9041785	9041937	1000	-	.	gene_id "MSTRG.655"; transcript_id "ENST00000377424"; exon_number "8"; gene_name "SLC2A5"; ref_gene_id "ENSG00000142583";
chr1	StringTie	exon	9047610	9047734	1000	-	.	gene_id "MSTRG.655"; transcript_id "ENST00000377424"; exon_number "9"; gene_name "SLC2A5"; ref_gene_id "ENSG00000142583";
chr1	StringTie	exon	9057448	9057608	1000	-	.	gene_id "MSTRG.655"; transcript_id "ENST00000377424"; exon_number "10"; gene_name "SLC2A5"; ref_gene_id "ENSG00000142583";
chr1	StringTie	exon	9058152	9058250	1000	-	.	gene_id "MSTRG.655"; transcript_id "ENST00000377424"; exon_number "11"; gene_name "SLC2A5"; ref_gene_id "ENSG00000142583";
chr1	StringTie	exon	9069504	9069716	1000	-	.	gene_id "MSTRG.655"; transcript_id "ENST00000377424"; exon_number "12"; gene_name "SLC2A5"; ref_gene_id "ENSG00000142583";
chr1	StringTie	transcript	9151668	9151777	1000	-	.	gene_id "MSTRG.655"; transcript_id "ENST00000385130"; gene_name "MIR34A"; ref_gene_id "ENSG00000228526";
chr1	StringTie	exon	9151668	9151777	1000	-	.	gene_id "MSTRG.655"; transcript_id "ENST00000385130"; exon_number "1"; gene_name "MIR34A"; ref_gene_id "ENSG00000228526";
chr1	StringTie	transcript	9182007	9183750	1000	-	.	gene_id "MSTRG.655"; transcript_id "ENST00000437157"; gene_name "MIR34A"; ref_gene_id "ENSG00000228526";
chr1	StringTie	exon	9182007	9182295	1000	-	.	gene_id "MSTRG.655"; transcript_id "ENST00000437157"; exon_number "1"; gene_name "MIR34A"; ref_gene_id "ENSG00000228526";
chr1	StringTie	exon	9183631	9183750	1000	-	.	gene_id "MSTRG.655"; transcript_id "ENST00000437157"; exon_number "2"; gene_name "MIR34A"; ref_gene_id "ENSG00000228526";
chr1	StringTie	transcript	9047611	9088443	1000	-	.	gene_id "MSTRG.655"; transcript_id "ENST00000464985"; gene_name "SLC2A5"; ref_gene_id "ENSG00000142583";
chr1	StringTie	exon	9047611	9047734	1000	-	.	gene_id "MSTRG.655"; transcript_id "ENST00000464985"; exon_number "1"; gene_name "SLC2A5"; ref_gene_id "ENSG00000142583";
chr1	StringTie	exon	9057448	9057608	1000	-	.	gene_id "MSTRG.655"; transcript_id "ENST00000464985"; exon_number "2"; gene_name "SLC2A5"; ref_gene_id "ENSG00000142583";
chr1	StringTie	exon	9058152	9058250	1000	-	.	gene_id "MSTRG.655"; transcript_id "ENST00000464985"; exon_number "3"; gene_name "SLC2A5"; ref_gene_id "ENSG00000142583";
chr1	StringTie	exon	9069504	9069594	1000	-	.	gene_id "MSTRG.655"; transcript_id "ENST00000464985"; exon_number "4"; gene_name "SLC2A5"; ref_gene_id "ENSG00000142583";
chr1	StringTie	exon	9085014	9085142	1000	-	.	gene_id "MSTRG.655"; transcript_id "ENST00000464985"; exon_number "5"; gene_name "SLC2A5"; ref_gene_id "ENSG00000142583";
chr1	StringTie	exon	9088372	9088443	1000	-	.	gene_id "MSTRG.655"; transcript_id "ENST00000464985"; exon_number "6"; gene_name "SLC2A5"; ref_gene_id "ENSG00000142583";
chr1	StringTie	transcript	9104532	9111370	1000	-	.	gene_id "MSTRG.655"; transcript_id "ENST00000465853"; gene_name "GPR157"; ref_gene_id "ENSG00000180758";
chr1	StringTie	exon	9104532	9104634	1000	-	.	gene_id "MSTRG.655"; transcript_id "ENST00000465853"; exon_number "1"; gene_name "GPR157"; ref_gene_id "ENSG00000180758";
chr1	StringTie	exon	9111276	9111370	1000	-	.	gene_id "MSTRG.655"; transcript_id "ENST00000465853"; exon_number "2"; gene_name "GPR157"; ref_gene_id "ENSG00000180758";
chr1	StringTie	transcript	9111169	9128781	1000	-	.	gene_id "MSTRG.655"; transcript_id "ENST00000466131"; gene_name "GPR157"; ref_gene_id "ENSG00000180758";
chr1	StringTie	exon	9111169	9111489	1000	-	.	gene_id "MSTRG.655"; transcript_id "ENST00000466131"; exon_number "1"; gene_name "GPR157"; ref_gene_id "ENSG00000180758";
chr1	StringTie	exon	9128645	9128781	1000	-	.	gene_id "MSTRG.655"; transcript_id "ENST00000466131"; exon_number "2"; gene_name "GPR157"; ref_gene_id "ENSG00000180758";
chr1	StringTie	transcript	9057498	9069851	1000	-	.	gene_id "MSTRG.655"; transcript_id "ENST00000473209"; gene_name "SLC2A5"; ref_gene_id "ENSG00000142583";
chr1	StringTie	exon	9057498	9057608	1000	-	.	gene_id "MSTRG.655"; transcript_id "ENST00000473209"; exon_number "1"; gene_name "SLC2A5"; ref_gene_id "ENSG00000142583";
chr1	StringTie	exon	9058152	9058250	1000	-	.	gene_id "MSTRG.655"; transcript_id "ENST00000473209"; exon_number "2"; gene_name "SLC2A5"; ref_gene_id "ENSG00000142583";
chr1	StringTie	exon	9069504	9069594	1000	-	.	gene_id "MSTRG.655"; transcript_id "ENST00000473209"; exon_number "3"; gene_name "SLC2A5"; ref_gene_id "ENSG00000142583";
chr1	StringTie	exon	9069698	9069851	1000	-	.	gene_id "MSTRG.655"; transcript_id "ENST00000473209"; exon_number "4"; gene_name "SLC2A5"; ref_gene_id "ENSG00000142583";
chr1	StringTie	transcript	9041785	9072265	1000	-	.	gene_id "MSTRG.655"; transcript_id "ENST00000474145"; gene_name "SLC2A5"; ref_gene_id "ENSG00000142583";
chr1	StringTie	exon	9041785	9041937	1000	-	.	gene_id "MSTRG.655"; transcript_id "ENST00000474145"; exon_number "1"; gene_name "SLC2A5"; ref_gene_id "ENSG00000142583";
chr1	StringTie	exon	9047610	9047734	1000	-	.	gene_id "MSTRG.655"; transcript_id "ENST00000474145"; exon_number "2"; gene_name "SLC2A5"; ref_gene_id "ENSG00000142583";
chr1	StringTie	exon	9057448	9057608	1000	-	.	gene_id "MSTRG.655"; transcript_id "ENST00000474145"; exon_number "3"; gene_name "SLC2A5"; ref_gene_id "ENSG00000142583";
chr1	StringTie	exon	9058152	9058250	1000	-	.	gene_id "MSTRG.655"; transcript_id "ENST00000474145"; exon_number "4"; gene_name "SLC2A5"; ref_gene_id "ENSG00000142583";
chr1	StringTie	exon	9069504	9069594	1000	-	.	gene_id "MSTRG.655"; transcript_id "ENST00000474145"; exon_number "5"; gene_name "SLC2A5"; ref_gene_id "ENSG00000142583";
chr1	StringTie	exon	9072049	9072265	1000	-	.	gene_id "MSTRG.655"; transcript_id "ENST00000474145"; exon_number "6"; gene_name "SLC2A5"; ref_gene_id "ENSG00000142583";
chr1	StringTie	transcript	9041785	9073122	1000	-	.	gene_id "MSTRG.655"; transcript_id "ENST00000479813"; gene_name "SLC2A5"; ref_gene_id "ENSG00000142583";
chr1	StringTie	exon	9041785	9041937	1000	-	.	gene_id "MSTRG.655"; transcript_id "ENST00000479813"; exon_number "1"; gene_name "SLC2A5"; ref_gene_id "ENSG00000142583";
chr1	StringTie	exon	9047610	9047734	1000	-	.	gene_id "MSTRG.655"; transcript_id "ENST00000479813"; exon_number "2"; gene_name "SLC2A5"; ref_gene_id "ENSG00000142583";
chr1	StringTie	exon	9057448	9057608	1000	-	.	gene_id "MSTRG.655"; transcript_id "ENST00000479813"; exon_number "3"; gene_name "SLC2A5"; ref_gene_id "ENSG00000142583";
chr1	StringTie	exon	9058152	9058250	1000	-	.	gene_id "MSTRG.655"; transcript_id "ENST00000479813"; exon_number "4"; gene_name "SLC2A5"; ref_gene_id "ENSG00000142583";
chr1	StringTie	exon	9069504	9069594	1000	-	.	gene_id "MSTRG.655"; transcript_id "ENST00000479813"; exon_number "5"; gene_name "SLC2A5"; ref_gene_id "ENSG00000142583";
chr1	StringTie	exon	9072304	9072385	1000	-	.	gene_id "MSTRG.655"; transcript_id "ENST00000479813"; exon_number "6"; gene_name "SLC2A5"; ref_gene_id "ENSG00000142583";
chr1	StringTie	exon	9073076	9073122	1000	-	.	gene_id "MSTRG.655"; transcript_id "ENST00000479813"; exon_number "7"; gene_name "SLC2A5"; ref_gene_id "ENSG00000142583";
chr1	StringTie	transcript	9041785	9071727	1000	-	.	gene_id "MSTRG.655"; transcript_id "ENST00000484798"; gene_name "SLC2A5"; ref_gene_id "ENSG00000142583";
chr1	StringTie	exon	9041785	9041937	1000	-	.	gene_id "MSTRG.655"; transcript_id "ENST00000484798"; exon_number "1"; gene_name "SLC2A5"; ref_gene_id "ENSG00000142583";
chr1	StringTie	exon	9047610	9047734	1000	-	.	gene_id "MSTRG.655"; transcript_id "ENST00000484798"; exon_number "2"; gene_name "SLC2A5"; ref_gene_id "ENSG00000142583";
chr1	StringTie	exon	9057448	9057608	1000	-	.	gene_id "MSTRG.655"; transcript_id "ENST00000484798"; exon_number "3"; gene_name "SLC2A5"; ref_gene_id "ENSG00000142583";
chr1	StringTie	exon	9058152	9058250	1000	-	.	gene_id "MSTRG.655"; transcript_id "ENST00000484798"; exon_number "4"; gene_name "SLC2A5"; ref_gene_id "ENSG00000142583";
chr1	StringTie	exon	9069504	9069594	1000	-	.	gene_id "MSTRG.655"; transcript_id "ENST00000484798"; exon_number "5"; gene_name "SLC2A5"; ref_gene_id "ENSG00000142583";
chr1	StringTie	exon	9071673	9071727	1000	-	.	gene_id "MSTRG.655"; transcript_id "ENST00000484798"; exon_number "6"; gene_name "SLC2A5"; ref_gene_id "ENSG00000142583";
chr1	StringTie	transcript	9041785	9088478	1000	-	.	gene_id "MSTRG.655"; transcript_id "ENST00000486632"; gene_name "SLC2A5"; ref_gene_id "ENSG00000142583";
chr1	StringTie	exon	9041785	9041937	1000	-	.	gene_id "MSTRG.655"; transcript_id "ENST00000486632"; exon_number "1"; gene_name "SLC2A5"; ref_gene_id "ENSG00000142583";
chr1	StringTie	exon	9047610	9047734	1000	-	.	gene_id "MSTRG.655"; transcript_id "ENST00000486632"; exon_number "2"; gene_name "SLC2A5"; ref_gene_id "ENSG00000142583";
chr1	StringTie	exon	9057448	9057608	1000	-	.	gene_id "MSTRG.655"; transcript_id "ENST00000486632"; exon_number "3"; gene_name "SLC2A5"; ref_gene_id "ENSG00000142583";
chr1	StringTie	exon	9058152	9058250	1000	-	.	gene_id "MSTRG.655"; transcript_id "ENST00000486632"; exon_number "4"; gene_name "SLC2A5"; ref_gene_id "ENSG00000142583";
chr1	StringTie	exon	9069504	9069594	1000	-	.	gene_id "MSTRG.655"; transcript_id "ENST00000486632"; exon_number "5"; gene_name "SLC2A5"; ref_gene_id "ENSG00000142583";
chr1	StringTie	exon	9085014	9085166	1000	-	.	gene_id "MSTRG.655"; transcript_id "ENST00000486632"; exon_number "6"; gene_name "SLC2A5"; ref_gene_id "ENSG00000142583";
chr1	StringTie	exon	9088372	9088478	1000	-	.	gene_id "MSTRG.655"; transcript_id "ENST00000486632"; exon_number "7"; gene_name "SLC2A5"; ref_gene_id "ENSG00000142583";
chr1	StringTie	transcript	9038431	9039895	1000	-	.	gene_id "MSTRG.655"; transcript_id "ENST00000487492"; gene_name "SLC2A5"; ref_gene_id "ENSG00000142583";
chr1	StringTie	exon	9038431	9038506	1000	-	.	gene_id "MSTRG.655"; transcript_id "ENST00000487492"; exon_number "1"; gene_name "SLC2A5"; ref_gene_id "ENSG00000142583";
chr1	StringTie	exon	9038828	9038929	1000	-	.	gene_id "MSTRG.655"; transcript_id "ENST00000487492"; exon_number "2"; gene_name "SLC2A5"; ref_gene_id "ENSG00000142583";
chr1	StringTie	exon	9039552	9039895	1000	-	.	gene_id "MSTRG.655"; transcript_id "ENST00000487492"; exon_number "3"; gene_name "SLC2A5"; ref_gene_id "ENSG00000142583";
chr1	StringTie	transcript	9041858	9088457	1000	-	.	gene_id "MSTRG.655"; transcript_id "ENST00000487835"; gene_name "SLC2A5"; ref_gene_id "ENSG00000142583";
chr1	StringTie	exon	9041858	9041937	1000	-	.	gene_id "MSTRG.655"; transcript_id "ENST00000487835"; exon_number "1"; gene_name "SLC2A5"; ref_gene_id "ENSG00000142583";
chr1	StringTie	exon	9047610	9047734	1000	-	.	gene_id "MSTRG.655"; transcript_id "ENST00000487835"; exon_number "2"; gene_name "SLC2A5"; ref_gene_id "ENSG00000142583";
chr1	StringTie	exon	9057448	9057608	1000	-	.	gene_id "MSTRG.655"; transcript_id "ENST00000487835"; exon_number "3"; gene_name "SLC2A5"; ref_gene_id "ENSG00000142583";
chr1	StringTie	exon	9058152	9058250	1000	-	.	gene_id "MSTRG.655"; transcript_id "ENST00000487835"; exon_number "4"; gene_name "SLC2A5"; ref_gene_id "ENSG00000142583";
chr1	StringTie	exon	9069504	9069594	1000	-	.	gene_id "MSTRG.655"; transcript_id "ENST00000487835"; exon_number "5"; gene_name "SLC2A5"; ref_gene_id "ENSG00000142583";
chr1	StringTie	exon	9085014	9085126	1000	-	.	gene_id "MSTRG.655"; transcript_id "ENST00000487835"; exon_number "6"; gene_name "SLC2A5"; ref_gene_id "ENSG00000142583";
chr1	StringTie	exon	9088372	9088457	1000	-	.	gene_id "MSTRG.655"; transcript_id "ENST00000487835"; exon_number "7"; gene_name "SLC2A5"; ref_gene_id "ENSG00000142583";
chr1	StringTie	transcript	9197143	9198906	1000	-	.	gene_id "MSTRG.655"; transcript_id "ENST00000632503"; gene_name "RP3-510D11.4"; ref_gene_id "ENSG00000281937";
chr1	StringTie	exon	9197143	9198906	1000	-	.	gene_id "MSTRG.655"; transcript_id "ENST00000632503"; exon_number "1"; gene_name "RP3-510D11.4"; ref_gene_id "ENSG00000281937";
chr1	StringTie	transcript	9181839	9196983	1000	-	.	gene_id "MSTRG.655"; transcript_id "ENST00000635405"; gene_name "MIR34A"; ref_gene_id "ENSG00000228526";
chr1	StringTie	exon	9181839	9182295	1000	-	.	gene_id "MSTRG.655"; transcript_id "ENST00000635405"; exon_number "1"; gene_name "MIR34A"; ref_gene_id "ENSG00000228526";
chr1	StringTie	exon	9196912	9196983	1000	-	.	gene_id "MSTRG.655"; transcript_id "ENST00000635405"; exon_number "2"; gene_name "MIR34A"; ref_gene_id "ENSG00000228526";
chr1	StringTie	transcript	9148011	9182392	1000	-	.	gene_id "MSTRG.655"; transcript_id "ENST00000635687"; gene_name "MIR34A"; ref_gene_id "ENSG00000228526";
chr1	StringTie	exon	9148011	9151835	1000	-	.	gene_id "MSTRG.655"; transcript_id "ENST00000635687"; exon_number "1"; gene_name "MIR34A"; ref_gene_id "ENSG00000228526";
chr1	StringTie	exon	9182007	9182392	1000	-	.	gene_id "MSTRG.655"; transcript_id "ENST00000635687"; exon_number "2"; gene_name "MIR34A"; ref_gene_id "ENSG00000228526";
chr1	StringTie	transcript	9016514	9086203	1000	-	.	gene_id "MSTRG.655"; transcript_id "MSTRG.655.1";
chr1	StringTie	exon	9016514	9016531	1000	-	.	gene_id "MSTRG.655"; transcript_id "MSTRG.655.1"; exon_number "1";
chr1	StringTie	exon	9036256	9037789	1000	-	.	gene_id "MSTRG.655"; transcript_id "MSTRG.655.1"; exon_number "2";
chr1	StringTie	exon	9037897	9038024	1000	-	.	gene_id "MSTRG.655"; transcript_id "MSTRG.655.1"; exon_number "3";
chr1	StringTie	exon	9038431	9038506	1000	-	.	gene_id "MSTRG.655"; transcript_id "MSTRG.655.1"; exon_number "4";
chr1	StringTie	exon	9038828	9038929	1000	-	.	gene_id "MSTRG.655"; transcript_id "MSTRG.655.1"; exon_number "5";
chr1	StringTie	exon	9039552	9039662	1000	-	.	gene_id "MSTRG.655"; transcript_id "MSTRG.655.1"; exon_number "6";
chr1	StringTie	exon	9039800	9039987	1000	-	.	gene_id "MSTRG.655"; transcript_id "MSTRG.655.1"; exon_number "7";
chr1	StringTie	exon	9040064	9040189	1000	-	.	gene_id "MSTRG.655"; transcript_id "MSTRG.655.1"; exon_number "8";
chr1	StringTie	exon	9041785	9041937	1000	-	.	gene_id "MSTRG.655"; transcript_id "MSTRG.655.1"; exon_number "9";
chr1	StringTie	exon	9047610	9047734	1000	-	.	gene_id "MSTRG.655"; transcript_id "MSTRG.655.1"; exon_number "10";
chr1	StringTie	exon	9057448	9057608	1000	-	.	gene_id "MSTRG.655"; transcript_id "MSTRG.655.1"; exon_number "11";
chr1	StringTie	exon	9058152	9058250	1000	-	.	gene_id "MSTRG.655"; transcript_id "MSTRG.655.1"; exon_number "12";
chr1	StringTie	exon	9069504	9069594	1000	-	.	gene_id "MSTRG.655"; transcript_id "MSTRG.655.1"; exon_number "13";
chr1	StringTie	exon	9085014	9085142	1000	-	.	gene_id "MSTRG.655"; transcript_id "MSTRG.655.1"; exon_number "14";
chr1	StringTie	exon	9085500	9086203	1000	-	.	gene_id "MSTRG.655"; transcript_id "MSTRG.655.1"; exon_number "15";
chr1	StringTie	transcript	9035008	9094195	1000	-	.	gene_id "MSTRG.655"; transcript_id "MSTRG.655.10";
chr1	StringTie	exon	9035008	9037789	1000	-	.	gene_id "MSTRG.655"; transcript_id "MSTRG.655.10"; exon_number "1";
chr1	StringTie	exon	9037897	9038024	1000	-	.	gene_id "MSTRG.655"; transcript_id "MSTRG.655.10"; exon_number "2";
chr1	StringTie	exon	9038431	9038506	1000	-	.	gene_id "MSTRG.655"; transcript_id "MSTRG.655.10"; exon_number "3";
chr1	StringTie	exon	9038828	9038929	1000	-	.	gene_id "MSTRG.655"; transcript_id "MSTRG.655.10"; exon_number "4";
chr1	StringTie	exon	9039552	9039662	1000	-	.	gene_id "MSTRG.655"; transcript_id "MSTRG.655.10"; exon_number "5";
chr1	StringTie	exon	9039800	9039987	1000	-	.	gene_id "MSTRG.655"; transcript_id "MSTRG.655.10"; exon_number "6";
chr1	StringTie	exon	9040064	9040189	1000	-	.	gene_id "MSTRG.655"; transcript_id "MSTRG.655.10"; exon_number "7";
chr1	StringTie	exon	9041785	9041937	1000	-	.	gene_id "MSTRG.655"; transcript_id "MSTRG.655.10"; exon_number "8";
chr1	StringTie	exon	9047610	9047734	1000	-	.	gene_id "MSTRG.655"; transcript_id "MSTRG.655.10"; exon_number "9";
chr1	StringTie	exon	9057448	9057570	1000	-	.	gene_id "MSTRG.655"; transcript_id "MSTRG.655.10"; exon_number "10";
chr1	StringTie	exon	9058152	9058250	1000	-	.	gene_id "MSTRG.655"; transcript_id "MSTRG.655.10"; exon_number "11";
chr1	StringTie	exon	9069504	9069594	1000	-	.	gene_id "MSTRG.655"; transcript_id "MSTRG.655.10"; exon_number "12";
chr1	StringTie	exon	9085014	9085142	1000	-	.	gene_id "MSTRG.655"; transcript_id "MSTRG.655.10"; exon_number "13";
chr1	StringTie	exon	9094163	9094195	1000	-	.	gene_id "MSTRG.655"; transcript_id "MSTRG.655.10"; exon_number "14";
chr1	StringTie	transcript	9148004	9154835	1000	-	.	gene_id "MSTRG.655"; transcript_id "MSTRG.655.100";
chr1	StringTie	exon	9148004	9151835	1000	-	.	gene_id "MSTRG.655"; transcript_id "MSTRG.655.100"; exon_number "1";
chr1	StringTie	exon	9152141	9154835	1000	-	.	gene_id "MSTRG.655"; transcript_id "MSTRG.655.100"; exon_number "2";
chr1	StringTie	transcript	9148006	9183086	1000	-	.	gene_id "MSTRG.655"; transcript_id "MSTRG.655.101";
chr1	StringTie	exon	9148006	9151835	1000	-	.	gene_id "MSTRG.655"; transcript_id "MSTRG.655.101"; exon_number "1";
chr1	StringTie	exon	9182007	9182295	1000	-	.	gene_id "MSTRG.655"; transcript_id "MSTRG.655.101"; exon_number "2";
chr1	StringTie	exon	9182804	9183086	1000	-	.	gene_id "MSTRG.655"; transcript_id "MSTRG.655.101"; exon_number "3";
chr1	StringTie	transcript	9148008	9151909	1000	-	.	gene_id "MSTRG.655"; transcript_id "MSTRG.655.102";
chr1	StringTie	exon	9148008	9151690	1000	-	.	gene_id "MSTRG.655"; transcript_id "MSTRG.655.102"; exon_number "1";
chr1	StringTie	exon	9151770	9151909	1000	-	.	gene_id "MSTRG.655"; transcript_id "MSTRG.655.102"; exon_number "2";
chr1	StringTie	transcript	9148011	9204674	1000	-	.	gene_id "MSTRG.655"; transcript_id "MSTRG.655.103";
chr1	StringTie	exon	9148011	9151835	1000	-	.	gene_id "MSTRG.655"; transcript_id "MSTRG.655.103"; exon_number "1";
chr1	StringTie	exon	9182007	9182295	1000	-	.	gene_id "MSTRG.655"; transcript_id "MSTRG.655.103"; exon_number "2";
chr1	StringTie	exon	9201981	9202068	1000	-	.	gene_id "MSTRG.655"; transcript_id "MSTRG.655.103"; exon_number "3";
chr1	StringTie	exon	9202579	9203192	1000	-	.	gene_id "MSTRG.655"; transcript_id "MSTRG.655.103"; exon_number "4";
chr1	StringTie	exon	9204133	9204674	1000	-	.	gene_id "MSTRG.655"; transcript_id "MSTRG.655.103"; exon_number "5";
chr1	StringTie	transcript	9148017	9151668	1000	-	.	gene_id "MSTRG.655"; transcript_id "MSTRG.655.105";
chr1	StringTie	exon	9148017	9149995	1000	-	.	gene_id "MSTRG.655"; transcript_id "MSTRG.655.105"; exon_number "1";
chr1	StringTie	exon	9150569	9151668	1000	-	.	gene_id "MSTRG.655"; transcript_id "MSTRG.655.105"; exon_number "2";
chr1	StringTie	transcript	9148027	9152177	1000	-	.	gene_id "MSTRG.655"; transcript_id "MSTRG.655.106";
chr1	StringTie	exon	9148027	9151687	1000	-	.	gene_id "MSTRG.655"; transcript_id "MSTRG.655.106"; exon_number "1";
chr1	StringTie	exon	9151770	9152177	1000	-	.	gene_id "MSTRG.655"; transcript_id "MSTRG.655.106"; exon_number "2";
chr1	StringTie	transcript	9148054	9162693	1000	-	.	gene_id "MSTRG.655"; transcript_id "MSTRG.655.107";
chr1	StringTie	exon	9148054	9151835	1000	-	.	gene_id "MSTRG.655"; transcript_id "MSTRG.655.107"; exon_number "1";
chr1	StringTie	exon	9162385	9162693	1000	-	.	gene_id "MSTRG.655"; transcript_id "MSTRG.655.107"; exon_number "2";
chr1	StringTie	transcript	9148263	9151696	1000	-	.	gene_id "MSTRG.655"; transcript_id "MSTRG.655.108";
chr1	StringTie	exon	9148263	9149017	1000	-	.	gene_id "MSTRG.655"; transcript_id "MSTRG.655.108"; exon_number "1";
chr1	StringTie	exon	9149486	9151696	1000	-	.	gene_id "MSTRG.655"; transcript_id "MSTRG.655.108"; exon_number "2";
chr1	StringTie	transcript	9148292	9152711	1000	-	.	gene_id "MSTRG.655"; transcript_id "MSTRG.655.109";
chr1	StringTie	exon	9148292	9151835	1000	-	.	gene_id "MSTRG.655"; transcript_id "MSTRG.655.109"; exon_number "1";
chr1	StringTie	exon	9152547	9152711	1000	-	.	gene_id "MSTRG.655"; transcript_id "MSTRG.655.109"; exon_number "2";
chr1	StringTie	transcript	9035009	9088478	1000	-	.	gene_id "MSTRG.655"; transcript_id "MSTRG.655.11";
chr1	StringTie	exon	9035009	9037789	1000	-	.	gene_id "MSTRG.655"; transcript_id "MSTRG.655.11"; exon_number "1";
chr1	StringTie	exon	9037897	9038024	1000	-	.	gene_id "MSTRG.655"; transcript_id "MSTRG.655.11"; exon_number "2";
chr1	StringTie	exon	9038431	9038506	1000	-	.	gene_id "MSTRG.655"; transcript_id "MSTRG.655.11"; exon_number "3";
chr1	StringTie	exon	9038828	9038929	1000	-	.	gene_id "MSTRG.655"; transcript_id "MSTRG.655.11"; exon_number "4";
chr1	StringTie	exon	9039552	9039662	1000	-	.	gene_id "MSTRG.655"; transcript_id "MSTRG.655.11"; exon_number "5";
chr1	StringTie	exon	9039800	9039987	1000	-	.	gene_id "MSTRG.655"; transcript_id "MSTRG.655.11"; exon_number "6";
chr1	StringTie	exon	9040064	9040189	1000	-	.	gene_id "MSTRG.655"; transcript_id "MSTRG.655.11"; exon_number "7";
chr1	StringTie	exon	9041785	9041937	1000	-	.	gene_id "MSTRG.655"; transcript_id "MSTRG.655.11"; exon_number "8";
chr1	StringTie	exon	9047610	9047734	1000	-	.	gene_id "MSTRG.655"; transcript_id "MSTRG.655.11"; exon_number "9";
chr1	StringTie	exon	9057448	9057608	1000	-	.	gene_id "MSTRG.655"; transcript_id "MSTRG.655.11"; exon_number "10";
chr1	StringTie	exon	9058152	9058250	1000	-	.	gene_id "MSTRG.655"; transcript_id "MSTRG.655.11"; exon_number "11";
chr1	StringTie	exon	9069504	9069594	1000	-	.	gene_id "MSTRG.655"; transcript_id "MSTRG.655.11"; exon_number "12";
chr1	StringTie	exon	9085014	9085166	1000	-	.	gene_id "MSTRG.655"; transcript_id "MSTRG.655.11"; exon_number "13";
chr1	StringTie	exon	9088372	9088478	1000	-	.	gene_id "MSTRG.655"; transcript_id "MSTRG.655.11"; exon_number "14";
chr1	StringTie	transcript	9179036	9205025	1000	-	.	gene_id "MSTRG.655"; transcript_id "MSTRG.655.111";
chr1	StringTie	exon	9179036	9179580	1000	-	.	gene_id "MSTRG.655"; transcript_id "MSTRG.655.111"; exon_number "1";
chr1	StringTie	exon	9182007	9182295	1000	-	.	gene_id "MSTRG.655"; transcript_id "MSTRG.655.111"; exon_number "2";
chr1	StringTie	exon	9202579	9205025	1000	-	.	gene_id "MSTRG.655"; transcript_id "MSTRG.655.111"; exon_number "3";
chr1	StringTie	transcript	9181696	9203093	1000	-	.	gene_id "MSTRG.655"; transcript_id "MSTRG.655.112";
chr1	StringTie	exon	9181696	9182295	1000	-	.	gene_id "MSTRG.655"; transcript_id "MSTRG.655.112"; exon_number "1";
chr1	StringTie	exon	9183631	9183669	1000	-	.	gene_id "MSTRG.655"; transcript_id "MSTRG.655.112"; exon_number "2";
chr1	StringTie	exon	9202579	9203093	1000	-	.	gene_id "MSTRG.655"; transcript_id "MSTRG.655.112"; exon_number "3";
chr1	StringTie	transcript	9183550	9198906	1000	-	.	gene_id "MSTRG.655"; transcript_id "MSTRG.655.115";
chr1	StringTie	exon	9183550	9183669	1000	-	.	gene_id "MSTRG.655"; transcript_id "MSTRG.655.115"; exon_number "1";
chr1	StringTie	exon	9196912	9198906	1000	-	.	gene_id "MSTRG.655"; transcript_id "MSTRG.655.115"; exon_number "2";
chr1	StringTie	transcript	9035009	9072265	1000	-	.	gene_id "MSTRG.655"; transcript_id "MSTRG.655.12";
chr1	StringTie	exon	9035009	9037789	1000	-	.	gene_id "MSTRG.655"; transcript_id "MSTRG.655.12"; exon_number "1";
chr1	StringTie	exon	9037897	9038024	1000	-	.	gene_id "MSTRG.655"; transcript_id "MSTRG.655.12"; exon_number "2";
chr1	StringTie	exon	9038431	9038506	1000	-	.	gene_id "MSTRG.655"; transcript_id "MSTRG.655.12"; exon_number "3";
chr1	StringTie	exon	9038828	9038929	1000	-	.	gene_id "MSTRG.655"; transcript_id "MSTRG.655.12"; exon_number "4";
chr1	StringTie	exon	9039056	9039662	1000	-	.	gene_id "MSTRG.655"; transcript_id "MSTRG.655.12"; exon_number "5";
chr1	StringTie	exon	9039800	9039987	1000	-	.	gene_id "MSTRG.655"; transcript_id "MSTRG.655.12"; exon_number "6";
chr1	StringTie	exon	9040064	9041937	1000	-	.	gene_id "MSTRG.655"; transcript_id "MSTRG.655.12"; exon_number "7";
chr1	StringTie	exon	9047610	9047734	1000	-	.	gene_id "MSTRG.655"; transcript_id "MSTRG.655.12"; exon_number "8";
chr1	StringTie	exon	9057448	9057608	1000	-	.	gene_id "MSTRG.655"; transcript_id "MSTRG.655.12"; exon_number "9";
chr1	StringTie	exon	9058152	9058250	1000	-	.	gene_id "MSTRG.655"; transcript_id "MSTRG.655.12"; exon_number "10";
chr1	StringTie	exon	9069504	9069594	1000	-	.	gene_id "MSTRG.655"; transcript_id "MSTRG.655.12"; exon_number "11";
chr1	StringTie	exon	9072049	9072265	1000	-	.	gene_id "MSTRG.655"; transcript_id "MSTRG.655.12"; exon_number "12";
chr1	StringTie	transcript	9035011	9129539	1000	-	.	gene_id "MSTRG.655"; transcript_id "MSTRG.655.13";
chr1	StringTie	exon	9035011	9037789	1000	-	.	gene_id "MSTRG.655"; transcript_id "MSTRG.655.13"; exon_number "1";
chr1	StringTie	exon	9037897	9038024	1000	-	.	gene_id "MSTRG.655"; transcript_id "MSTRG.655.13"; exon_number "2";
chr1	StringTie	exon	9038431	9038506	1000	-	.	gene_id "MSTRG.655"; transcript_id "MSTRG.655.13"; exon_number "3";
chr1	StringTie	exon	9038828	9038929	1000	-	.	gene_id "MSTRG.655"; transcript_id "MSTRG.655.13"; exon_number "4";
chr1	StringTie	exon	9039552	9039662	1000	-	.	gene_id "MSTRG.655"; transcript_id "MSTRG.655.13"; exon_number "5";
chr1	StringTie	exon	9039800	9039987	1000	-	.	gene_id "MSTRG.655"; transcript_id "MSTRG.655.13"; exon_number "6";
chr1	StringTie	exon	9040064	9040189	1000	-	.	gene_id "MSTRG.655"; transcript_id "MSTRG.655.13"; exon_number "7";
chr1	StringTie	exon	9041785	9041937	1000	-	.	gene_id "MSTRG.655"; transcript_id "MSTRG.655.13"; exon_number "8";
chr1	StringTie	exon	9047610	9047734	1000	-	.	gene_id "MSTRG.655"; transcript_id "MSTRG.655.13"; exon_number "9";
chr1	StringTie	exon	9057448	9057608	1000	-	.	gene_id "MSTRG.655"; transcript_id "MSTRG.655.13"; exon_number "10";
chr1	StringTie	exon	9058152	9058250	1000	-	.	gene_id "MSTRG.655"; transcript_id "MSTRG.655.13"; exon_number "11";
chr1	StringTie	exon	9069504	9069594	1000	-	.	gene_id "MSTRG.655"; transcript_id "MSTRG.655.13"; exon_number "12";
chr1	StringTie	exon	9085014	9085142	1000	-	.	gene_id "MSTRG.655"; transcript_id "MSTRG.655.13"; exon_number "13";
chr1	StringTie	exon	9102875	9104634	1000	-	.	gene_id "MSTRG.655"; transcript_id "MSTRG.655.13"; exon_number "14";
chr1	StringTie	exon	9111276	9111489	1000	-	.	gene_id "MSTRG.655"; transcript_id "MSTRG.655.13"; exon_number "15";
chr1	StringTie	exon	9128645	9129539	1000	-	.	gene_id "MSTRG.655"; transcript_id "MSTRG.655.13"; exon_number "16";
chr1	StringTie	transcript	9035017	9088443	1000	-	.	gene_id "MSTRG.655"; transcript_id "MSTRG.655.14";
chr1	StringTie	exon	9035017	9037789	1000	-	.	gene_id "MSTRG.655"; transcript_id "MSTRG.655.14"; exon_number "1";
chr1	StringTie	exon	9037897	9038024	1000	-	.	gene_id "MSTRG.655"; transcript_id "MSTRG.655.14"; exon_number "2";
chr1	StringTie	exon	9038431	9038506	1000	-	.	gene_id "MSTRG.655"; transcript_id "MSTRG.655.14"; exon_number "3";
chr1	StringTie	exon	9038828	9038929	1000	-	.	gene_id "MSTRG.655"; transcript_id "MSTRG.655.14"; exon_number "4";
chr1	StringTie	exon	9039552	9039987	1000	-	.	gene_id "MSTRG.655"; transcript_id "MSTRG.655.14"; exon_number "5";
chr1	StringTie	exon	9040064	9041937	1000	-	.	gene_id "MSTRG.655"; transcript_id "MSTRG.655.14"; exon_number "6";
chr1	StringTie	exon	9047610	9047734	1000	-	.	gene_id "MSTRG.655"; transcript_id "MSTRG.655.14"; exon_number "7";
chr1	StringTie	exon	9057448	9057608	1000	-	.	gene_id "MSTRG.655"; transcript_id "MSTRG.655.14"; exon_number "8";
chr1	StringTie	exon	9058152	9058250	1000	-	.	gene_id "MSTRG.655"; transcript_id "MSTRG.655.14"; exon_number "9";
chr1	StringTie	exon	9069504	9069594	1000	-	.	gene_id "MSTRG.655"; transcript_id "MSTRG.655.14"; exon_number "10";
chr1	StringTie	exon	9085014	9085142	1000	-	.	gene_id "MSTRG.655"; transcript_id "MSTRG.655.14"; exon_number "11";
chr1	StringTie	exon	9088372	9088443	1000	-	.	gene_id "MSTRG.655"; transcript_id "MSTRG.655.14"; exon_number "12";
chr1	StringTie	transcript	9035017	9078732	1000	-	.	gene_id "MSTRG.655"; transcript_id "MSTRG.655.15";
chr1	StringTie	exon	9035017	9037789	1000	-	.	gene_id "MSTRG.655"; transcript_id "MSTRG.655.15"; exon_number "1";
chr1	StringTie	exon	9037897	9038024	1000	-	.	gene_id "MSTRG.655"; transcript_id "MSTRG.655.15"; exon_number "2";
chr1	StringTie	exon	9038431	9038506	1000	-	.	gene_id "MSTRG.655"; transcript_id "MSTRG.655.15"; exon_number "3";
chr1	StringTie	exon	9038828	9038929	1000	-	.	gene_id "MSTRG.655"; transcript_id "MSTRG.655.15"; exon_number "4";
chr1	StringTie	exon	9039552	9039662	1000	-	.	gene_id "MSTRG.655"; transcript_id "MSTRG.655.15"; exon_number "5";
chr1	StringTie	exon	9039800	9039987	1000	-	.	gene_id "MSTRG.655"; transcript_id "MSTRG.655.15"; exon_number "6";
chr1	StringTie	exon	9040064	9040189	1000	-	.	gene_id "MSTRG.655"; transcript_id "MSTRG.655.15"; exon_number "7";
chr1	StringTie	exon	9041785	9041937	1000	-	.	gene_id "MSTRG.655"; transcript_id "MSTRG.655.15"; exon_number "8";
chr1	StringTie	exon	9047610	9047734	1000	-	.	gene_id "MSTRG.655"; transcript_id "MSTRG.655.15"; exon_number "9";
chr1	StringTie	exon	9057448	9057608	1000	-	.	gene_id "MSTRG.655"; transcript_id "MSTRG.655.15"; exon_number "10";
chr1	StringTie	exon	9058152	9058250	1000	-	.	gene_id "MSTRG.655"; transcript_id "MSTRG.655.15"; exon_number "11";
chr1	StringTie	exon	9069182	9069331	1000	-	.	gene_id "MSTRG.655"; transcript_id "MSTRG.655.15"; exon_number "12";
chr1	StringTie	exon	9069504	9069686	1000	-	.	gene_id "MSTRG.655"; transcript_id "MSTRG.655.15"; exon_number "13";
chr1	StringTie	exon	9078721	9078732	1000	-	.	gene_id "MSTRG.655"; transcript_id "MSTRG.655.15"; exon_number "14";
chr1	StringTie	transcript	9035018	9070009	1000	-	.	gene_id "MSTRG.655"; transcript_id "MSTRG.655.16";
chr1	StringTie	exon	9035018	9037789	1000	-	.	gene_id "MSTRG.655"; transcript_id "MSTRG.655.16"; exon_number "1";
chr1	StringTie	exon	9037897	9038024	1000	-	.	gene_id "MSTRG.655"; transcript_id "MSTRG.655.16"; exon_number "2";
chr1	StringTie	exon	9038431	9038506	1000	-	.	gene_id "MSTRG.655"; transcript_id "MSTRG.655.16"; exon_number "3";
chr1	StringTie	exon	9038828	9038929	1000	-	.	gene_id "MSTRG.655"; transcript_id "MSTRG.655.16"; exon_number "4";
chr1	StringTie	exon	9039552	9039662	1000	-	.	gene_id "MSTRG.655"; transcript_id "MSTRG.655.16"; exon_number "5";
chr1	StringTie	exon	9039800	9039987	1000	-	.	gene_id "MSTRG.655"; transcript_id "MSTRG.655.16"; exon_number "6";
chr1	StringTie	exon	9040064	9040189	1000	-	.	gene_id "MSTRG.655"; transcript_id "MSTRG.655.16"; exon_number "7";
chr1	StringTie	exon	9041785	9041937	1000	-	.	gene_id "MSTRG.655"; transcript_id "MSTRG.655.16"; exon_number "8";
chr1	StringTie	exon	9047610	9047734	1000	-	.	gene_id "MSTRG.655"; transcript_id "MSTRG.655.16"; exon_number "9";
chr1	StringTie	exon	9057448	9057608	1000	-	.	gene_id "MSTRG.655"; transcript_id "MSTRG.655.16"; exon_number "10";
chr1	StringTie	exon	9058152	9058250	1000	-	.	gene_id "MSTRG.655"; transcript_id "MSTRG.655.16"; exon_number "11";
chr1	StringTie	exon	9069504	9069594	1000	-	.	gene_id "MSTRG.655"; transcript_id "MSTRG.655.16"; exon_number "12";
chr1	StringTie	exon	9069698	9070009	1000	-	.	gene_id "MSTRG.655"; transcript_id "MSTRG.655.16"; exon_number "13";
chr1	StringTie	transcript	9035020	9069724	1000	-	.	gene_id "MSTRG.655"; transcript_id "MSTRG.655.17";
chr1	StringTie	exon	9035020	9037789	1000	-	.	gene_id "MSTRG.655"; transcript_id "MSTRG.655.17"; exon_number "1";
chr1	StringTie	exon	9037897	9038024	1000	-	.	gene_id "MSTRG.655"; transcript_id "MSTRG.655.17"; exon_number "2";
chr1	StringTie	exon	9038431	9038506	1000	-	.	gene_id "MSTRG.655"; transcript_id "MSTRG.655.17"; exon_number "3";
chr1	StringTie	exon	9038828	9038929	1000	-	.	gene_id "MSTRG.655"; transcript_id "MSTRG.655.17"; exon_number "4";
chr1	StringTie	exon	9039552	9039662	1000	-	.	gene_id "MSTRG.655"; transcript_id "MSTRG.655.17"; exon_number "5";
chr1	StringTie	exon	9039800	9039987	1000	-	.	gene_id "MSTRG.655"; transcript_id "MSTRG.655.17"; exon_number "6";
chr1	StringTie	exon	9040064	9040189	1000	-	.	gene_id "MSTRG.655"; transcript_id "MSTRG.655.17"; exon_number "7";
chr1	StringTie	exon	9041785	9041937	1000	-	.	gene_id "MSTRG.655"; transcript_id "MSTRG.655.17"; exon_number "8";
chr1	StringTie	exon	9047610	9047729	1000	-	.	gene_id "MSTRG.655"; transcript_id "MSTRG.655.17"; exon_number "9";
chr1	StringTie	exon	9057448	9057608	1000	-	.	gene_id "MSTRG.655"; transcript_id "MSTRG.655.17"; exon_number "10";
chr1	StringTie	exon	9058152	9058250	1000	-	.	gene_id "MSTRG.655"; transcript_id "MSTRG.655.17"; exon_number "11";
chr1	StringTie	exon	9069182	9069331	1000	-	.	gene_id "MSTRG.655"; transcript_id "MSTRG.655.17"; exon_number "12";
chr1	StringTie	exon	9069504	9069724	1000	-	.	gene_id "MSTRG.655"; transcript_id "MSTRG.655.17"; exon_number "13";
chr1	StringTie	transcript	9035020	9069664	1000	-	.	gene_id "MSTRG.655"; transcript_id "MSTRG.655.18";
chr1	StringTie	exon	9035020	9037789	1000	-	.	gene_id "MSTRG.655"; transcript_id "MSTRG.655.18"; exon_number "1";
chr1	StringTie	exon	9037897	9038024	1000	-	.	gene_id "MSTRG.655"; transcript_id "MSTRG.655.18"; exon_number "2";
chr1	StringTie	exon	9038431	9038506	1000	-	.	gene_id "MSTRG.655"; transcript_id "MSTRG.655.18"; exon_number "3";
chr1	StringTie	exon	9038828	9038929	1000	-	.	gene_id "MSTRG.655"; transcript_id "MSTRG.655.18"; exon_number "4";
chr1	StringTie	exon	9039552	9039662	1000	-	.	gene_id "MSTRG.655"; transcript_id "MSTRG.655.18"; exon_number "5";
chr1	StringTie	exon	9039800	9039987	1000	-	.	gene_id "MSTRG.655"; transcript_id "MSTRG.655.18"; exon_number "6";
chr1	StringTie	exon	9040064	9040189	1000	-	.	gene_id "MSTRG.655"; transcript_id "MSTRG.655.18"; exon_number "7";
chr1	StringTie	exon	9041785	9041937	1000	-	.	gene_id "MSTRG.655"; transcript_id "MSTRG.655.18"; exon_number "8";
chr1	StringTie	exon	9047610	9047734	1000	-	.	gene_id "MSTRG.655"; transcript_id "MSTRG.655.18"; exon_number "9";
chr1	StringTie	exon	9057448	9057608	1000	-	.	gene_id "MSTRG.655"; transcript_id "MSTRG.655.18"; exon_number "10";
chr1	StringTie	exon	9058152	9058250	1000	-	.	gene_id "MSTRG.655"; transcript_id "MSTRG.655.18"; exon_number "11";
chr1	StringTie	exon	9068380	9068614	1000	-	.	gene_id "MSTRG.655"; transcript_id "MSTRG.655.18"; exon_number "12";
chr1	StringTie	exon	9069178	9069331	1000	-	.	gene_id "MSTRG.655"; transcript_id "MSTRG.655.18"; exon_number "13";
chr1	StringTie	exon	9069504	9069664	1000	-	.	gene_id "MSTRG.655"; transcript_id "MSTRG.655.18"; exon_number "14";
chr1	StringTie	transcript	9035020	9069724	1000	-	.	gene_id "MSTRG.655"; transcript_id "MSTRG.655.19";
chr1	StringTie	exon	9035020	9037789	1000	-	.	gene_id "MSTRG.655"; transcript_id "MSTRG.655.19"; exon_number "1";
chr1	StringTie	exon	9037897	9038024	1000	-	.	gene_id "MSTRG.655"; transcript_id "MSTRG.655.19"; exon_number "2";
chr1	StringTie	exon	9038431	9038506	1000	-	.	gene_id "MSTRG.655"; transcript_id "MSTRG.655.19"; exon_number "3";
chr1	StringTie	exon	9038828	9038929	1000	-	.	gene_id "MSTRG.655"; transcript_id "MSTRG.655.19"; exon_number "4";
chr1	StringTie	exon	9039552	9039662	1000	-	.	gene_id "MSTRG.655"; transcript_id "MSTRG.655.19"; exon_number "5";
chr1	StringTie	exon	9039800	9039987	1000	-	.	gene_id "MSTRG.655"; transcript_id "MSTRG.655.19"; exon_number "6";
chr1	StringTie	exon	9040064	9040189	1000	-	.	gene_id "MSTRG.655"; transcript_id "MSTRG.655.19"; exon_number "7";
chr1	StringTie	exon	9041785	9041937	1000	-	.	gene_id "MSTRG.655"; transcript_id "MSTRG.655.19"; exon_number "8";
chr1	StringTie	exon	9047610	9047734	1000	-	.	gene_id "MSTRG.655"; transcript_id "MSTRG.655.19"; exon_number "9";
chr1	StringTie	exon	9049578	9049697	1000	-	.	gene_id "MSTRG.655"; transcript_id "MSTRG.655.19"; exon_number "10";
chr1	StringTie	exon	9057448	9057608	1000	-	.	gene_id "MSTRG.655"; transcript_id "MSTRG.655.19"; exon_number "11";
chr1	StringTie	exon	9058152	9058250	1000	-	.	gene_id "MSTRG.655"; transcript_id "MSTRG.655.19"; exon_number "12";
chr1	StringTie	exon	9069182	9069331	1000	-	.	gene_id "MSTRG.655"; transcript_id "MSTRG.655.19"; exon_number "13";
chr1	StringTie	exon	9069504	9069724	1000	-	.	gene_id "MSTRG.655"; transcript_id "MSTRG.655.19"; exon_number "14";
chr1	StringTie	transcript	9034901	9093274	1000	-	.	gene_id "MSTRG.655"; transcript_id "MSTRG.655.2";
chr1	StringTie	exon	9034901	9037789	1000	-	.	gene_id "MSTRG.655"; transcript_id "MSTRG.655.2"; exon_number "1";
chr1	StringTie	exon	9037897	9038024	1000	-	.	gene_id "MSTRG.655"; transcript_id "MSTRG.655.2"; exon_number "2";
chr1	StringTie	exon	9038431	9038506	1000	-	.	gene_id "MSTRG.655"; transcript_id "MSTRG.655.2"; exon_number "3";
chr1	StringTie	exon	9038828	9038929	1000	-	.	gene_id "MSTRG.655"; transcript_id "MSTRG.655.2"; exon_number "4";
chr1	StringTie	exon	9039552	9039662	1000	-	.	gene_id "MSTRG.655"; transcript_id "MSTRG.655.2"; exon_number "5";
chr1	StringTie	exon	9039800	9039987	1000	-	.	gene_id "MSTRG.655"; transcript_id "MSTRG.655.2"; exon_number "6";
chr1	StringTie	exon	9040064	9040189	1000	-	.	gene_id "MSTRG.655"; transcript_id "MSTRG.655.2"; exon_number "7";
chr1	StringTie	exon	9041785	9041937	1000	-	.	gene_id "MSTRG.655"; transcript_id "MSTRG.655.2"; exon_number "8";
chr1	StringTie	exon	9047610	9047734	1000	-	.	gene_id "MSTRG.655"; transcript_id "MSTRG.655.2"; exon_number "9";
chr1	StringTie	exon	9057448	9057608	1000	-	.	gene_id "MSTRG.655"; transcript_id "MSTRG.655.2"; exon_number "10";
chr1	StringTie	exon	9058152	9058250	1000	-	.	gene_id "MSTRG.655"; transcript_id "MSTRG.655.2"; exon_number "11";
chr1	StringTie	exon	9069182	9069331	1000	-	.	gene_id "MSTRG.655"; transcript_id "MSTRG.655.2"; exon_number "12";
chr1	StringTie	exon	9069504	9069594	1000	-	.	gene_id "MSTRG.655"; transcript_id "MSTRG.655.2"; exon_number "13";
chr1	StringTie	exon	9085014	9085142	1000	-	.	gene_id "MSTRG.655"; transcript_id "MSTRG.655.2"; exon_number "14";
chr1	StringTie	exon	9093241	9093274	1000	-	.	gene_id "MSTRG.655"; transcript_id "MSTRG.655.2"; exon_number "15";
chr1	StringTie	transcript	9035024	9073122	1000	-	.	gene_id "MSTRG.655"; transcript_id "MSTRG.655.20";
chr1	StringTie	exon	9035024	9037789	1000	-	.	gene_id "MSTRG.655"; transcript_id "MSTRG.655.20"; exon_number "1";
chr1	StringTie	exon	9037897	9038024	1000	-	.	gene_id "MSTRG.655"; transcript_id "MSTRG.655.20"; exon_number "2";
chr1	StringTie	exon	9038431	9038506	1000	-	.	gene_id "MSTRG.655"; transcript_id "MSTRG.655.20"; exon_number "3";
chr1	StringTie	exon	9038828	9038929	1000	-	.	gene_id "MSTRG.655"; transcript_id "MSTRG.655.20"; exon_number "4";
chr1	StringTie	exon	9039552	9039662	1000	-	.	gene_id "MSTRG.655"; transcript_id "MSTRG.655.20"; exon_number "5";
chr1	StringTie	exon	9039800	9039987	1000	-	.	gene_id "MSTRG.655"; transcript_id "MSTRG.655.20"; exon_number "6";
chr1	StringTie	exon	9040064	9040189	1000	-	.	gene_id "MSTRG.655"; transcript_id "MSTRG.655.20"; exon_number "7";
chr1	StringTie	exon	9041785	9041937	1000	-	.	gene_id "MSTRG.655"; transcript_id "MSTRG.655.20"; exon_number "8";
chr1	StringTie	exon	9047610	9047734	1000	-	.	gene_id "MSTRG.655"; transcript_id "MSTRG.655.20"; exon_number "9";
chr1	StringTie	exon	9057448	9057608	1000	-	.	gene_id "MSTRG.655"; transcript_id "MSTRG.655.20"; exon_number "10";
chr1	StringTie	exon	9058152	9058250	1000	-	.	gene_id "MSTRG.655"; transcript_id "MSTRG.655.20"; exon_number "11";
chr1	StringTie	exon	9069504	9069594	1000	-	.	gene_id "MSTRG.655"; transcript_id "MSTRG.655.20"; exon_number "12";
chr1	StringTie	exon	9072304	9072385	1000	-	.	gene_id "MSTRG.655"; transcript_id "MSTRG.655.20"; exon_number "13";
chr1	StringTie	exon	9073076	9073122	1000	-	.	gene_id "MSTRG.655"; transcript_id "MSTRG.655.20"; exon_number "14";
chr1	StringTie	transcript	9035031	9085142	1000	-	.	gene_id "MSTRG.655"; transcript_id "MSTRG.655.21";
chr1	StringTie	exon	9035031	9037789	1000	-	.	gene_id "MSTRG.655"; transcript_id "MSTRG.655.21"; exon_number "1";
chr1	StringTie	exon	9037897	9038024	1000	-	.	gene_id "MSTRG.655"; transcript_id "MSTRG.655.21"; exon_number "2";
chr1	StringTie	exon	9038431	9038506	1000	-	.	gene_id "MSTRG.655"; transcript_id "MSTRG.655.21"; exon_number "3";
chr1	StringTie	exon	9038828	9038929	1000	-	.	gene_id "MSTRG.655"; transcript_id "MSTRG.655.21"; exon_number "4";
chr1	StringTie	exon	9039056	9039662	1000	-	.	gene_id "MSTRG.655"; transcript_id "MSTRG.655.21"; exon_number "5";
chr1	StringTie	exon	9039800	9039987	1000	-	.	gene_id "MSTRG.655"; transcript_id "MSTRG.655.21"; exon_number "6";
chr1	StringTie	exon	9040064	9040189	1000	-	.	gene_id "MSTRG.655"; transcript_id "MSTRG.655.21"; exon_number "7";
chr1	StringTie	exon	9041785	9041937	1000	-	.	gene_id "MSTRG.655"; transcript_id "MSTRG.655.21"; exon_number "8";
chr1	StringTie	exon	9047610	9047734	1000	-	.	gene_id "MSTRG.655"; transcript_id "MSTRG.655.21"; exon_number "9";
chr1	StringTie	exon	9057448	9057570	1000	-	.	gene_id "MSTRG.655"; transcript_id "MSTRG.655.21"; exon_number "10";
chr1	StringTie	exon	9058152	9058250	1000	-	.	gene_id "MSTRG.655"; transcript_id "MSTRG.655.21"; exon_number "11";
chr1	StringTie	exon	9069504	9069594	1000	-	.	gene_id "MSTRG.655"; transcript_id "MSTRG.655.21"; exon_number "12";
chr1	StringTie	exon	9085014	9085142	1000	-	.	gene_id "MSTRG.655"; transcript_id "MSTRG.655.21"; exon_number "13";
chr1	StringTie	transcript	9035040	9080146	1000	-	.	gene_id "MSTRG.655"; transcript_id "MSTRG.655.22";
chr1	StringTie	exon	9035040	9037789	1000	-	.	gene_id "MSTRG.655"; transcript_id "MSTRG.655.22"; exon_number "1";
chr1	StringTie	exon	9037897	9038024	1000	-	.	gene_id "MSTRG.655"; transcript_id "MSTRG.655.22"; exon_number "2";
chr1	StringTie	exon	9038431	9038506	1000	-	.	gene_id "MSTRG.655"; transcript_id "MSTRG.655.22"; exon_number "3";
chr1	StringTie	exon	9038828	9038929	1000	-	.	gene_id "MSTRG.655"; transcript_id "MSTRG.655.22"; exon_number "4";
chr1	StringTie	exon	9039552	9039662	1000	-	.	gene_id "MSTRG.655"; transcript_id "MSTRG.655.22"; exon_number "5";
chr1	StringTie	exon	9039800	9039987	1000	-	.	gene_id "MSTRG.655"; transcript_id "MSTRG.655.22"; exon_number "6";
chr1	StringTie	exon	9040064	9040189	1000	-	.	gene_id "MSTRG.655"; transcript_id "MSTRG.655.22"; exon_number "7";
chr1	StringTie	exon	9041785	9041937	1000	-	.	gene_id "MSTRG.655"; transcript_id "MSTRG.655.22"; exon_number "8";
chr1	StringTie	exon	9047610	9047734	1000	-	.	gene_id "MSTRG.655"; transcript_id "MSTRG.655.22"; exon_number "9";
chr1	StringTie	exon	9057448	9057608	1000	-	.	gene_id "MSTRG.655"; transcript_id "MSTRG.655.22"; exon_number "10";
chr1	StringTie	exon	9058152	9058250	1000	-	.	gene_id "MSTRG.655"; transcript_id "MSTRG.655.22"; exon_number "11";
chr1	StringTie	exon	9069504	9069594	1000	-	.	gene_id "MSTRG.655"; transcript_id "MSTRG.655.22"; exon_number "12";
chr1	StringTie	exon	9080037	9080146	1000	-	.	gene_id "MSTRG.655"; transcript_id "MSTRG.655.22"; exon_number "13";
chr1	StringTie	transcript	9035077	9069373	1000	-	.	gene_id "MSTRG.655"; transcript_id "MSTRG.655.23";
chr1	StringTie	exon	9035077	9037789	1000	-	.	gene_id "MSTRG.655"; transcript_id "MSTRG.655.23"; exon_number "1";
chr1	StringTie	exon	9037897	9038024	1000	-	.	gene_id "MSTRG.655"; transcript_id "MSTRG.655.23"; exon_number "2";
chr1	StringTie	exon	9038431	9038506	1000	-	.	gene_id "MSTRG.655"; transcript_id "MSTRG.655.23"; exon_number "3";
chr1	StringTie	exon	9038828	9038929	1000	-	.	gene_id "MSTRG.655"; transcript_id "MSTRG.655.23"; exon_number "4";
chr1	StringTie	exon	9039056	9039662	1000	-	.	gene_id "MSTRG.655"; transcript_id "MSTRG.655.23"; exon_number "5";
chr1	StringTie	exon	9039800	9039987	1000	-	.	gene_id "MSTRG.655"; transcript_id "MSTRG.655.23"; exon_number "6";
chr1	StringTie	exon	9040064	9040189	1000	-	.	gene_id "MSTRG.655"; transcript_id "MSTRG.655.23"; exon_number "7";
chr1	StringTie	exon	9041785	9041937	1000	-	.	gene_id "MSTRG.655"; transcript_id "MSTRG.655.23"; exon_number "8";
chr1	StringTie	exon	9047610	9047734	1000	-	.	gene_id "MSTRG.655"; transcript_id "MSTRG.655.23"; exon_number "9";
chr1	StringTie	exon	9057448	9057608	1000	-	.	gene_id "MSTRG.655"; transcript_id "MSTRG.655.23"; exon_number "10";
chr1	StringTie	exon	9058152	9058250	1000	-	.	gene_id "MSTRG.655"; transcript_id "MSTRG.655.23"; exon_number "11";
chr1	StringTie	exon	9069182	9069373	1000	-	.	gene_id "MSTRG.655"; transcript_id "MSTRG.655.23"; exon_number "12";
chr1	StringTie	transcript	9035077	9069324	1000	-	.	gene_id "MSTRG.655"; transcript_id "MSTRG.655.24";
chr1	StringTie	exon	9035077	9037789	1000	-	.	gene_id "MSTRG.655"; transcript_id "MSTRG.655.24"; exon_number "1";
chr1	StringTie	exon	9037897	9038024	1000	-	.	gene_id "MSTRG.655"; transcript_id "MSTRG.655.24"; exon_number "2";
chr1	StringTie	exon	9038431	9038506	1000	-	.	gene_id "MSTRG.655"; transcript_id "MSTRG.655.24"; exon_number "3";
chr1	StringTie	exon	9038828	9038929	1000	-	.	gene_id "MSTRG.655"; transcript_id "MSTRG.655.24"; exon_number "4";
chr1	StringTie	exon	9039552	9039662	1000	-	.	gene_id "MSTRG.655"; transcript_id "MSTRG.655.24"; exon_number "5";
chr1	StringTie	exon	9039800	9039987	1000	-	.	gene_id "MSTRG.655"; transcript_id "MSTRG.655.24"; exon_number "6";
chr1	StringTie	exon	9040064	9040189	1000	-	.	gene_id "MSTRG.655"; transcript_id "MSTRG.655.24"; exon_number "7";
chr1	StringTie	exon	9041785	9041937	1000	-	.	gene_id "MSTRG.655"; transcript_id "MSTRG.655.24"; exon_number "8";
chr1	StringTie	exon	9047610	9047734	1000	-	.	gene_id "MSTRG.655"; transcript_id "MSTRG.655.24"; exon_number "9";
chr1	StringTie	exon	9057448	9057570	1000	-	.	gene_id "MSTRG.655"; transcript_id "MSTRG.655.24"; exon_number "10";
chr1	StringTie	exon	9058152	9058250	1000	-	.	gene_id "MSTRG.655"; transcript_id "MSTRG.655.24"; exon_number "11";
chr1	StringTie	exon	9068380	9069324	1000	-	.	gene_id "MSTRG.655"; transcript_id "MSTRG.655.24"; exon_number "12";
chr1	StringTie	transcript	9035083	9049361	1000	-	.	gene_id "MSTRG.655"; transcript_id "MSTRG.655.25";
chr1	StringTie	exon	9035083	9037789	1000	-	.	gene_id "MSTRG.655"; transcript_id "MSTRG.655.25"; exon_number "1";
chr1	StringTie	exon	9037897	9038024	1000	-	.	gene_id "MSTRG.655"; transcript_id "MSTRG.655.25"; exon_number "2";
chr1	StringTie	exon	9038431	9038506	1000	-	.	gene_id "MSTRG.655"; transcript_id "MSTRG.655.25"; exon_number "3";
chr1	StringTie	exon	9038828	9038929	1000	-	.	gene_id "MSTRG.655"; transcript_id "MSTRG.655.25"; exon_number "4";
chr1	StringTie	exon	9039056	9039662	1000	-	.	gene_id "MSTRG.655"; transcript_id "MSTRG.655.25"; exon_number "5";
chr1	StringTie	exon	9039800	9039987	1000	-	.	gene_id "MSTRG.655"; transcript_id "MSTRG.655.25"; exon_number "6";
chr1	StringTie	exon	9040064	9040189	1000	-	.	gene_id "MSTRG.655"; transcript_id "MSTRG.655.25"; exon_number "7";
chr1	StringTie	exon	9041785	9041937	1000	-	.	gene_id "MSTRG.655"; transcript_id "MSTRG.655.25"; exon_number "8";
chr1	StringTie	exon	9047610	9047734	1000	-	.	gene_id "MSTRG.655"; transcript_id "MSTRG.655.25"; exon_number "9";
chr1	StringTie	exon	9049100	9049361	1000	-	.	gene_id "MSTRG.655"; transcript_id "MSTRG.655.25"; exon_number "10";
chr1	StringTie	transcript	9035085	9069860	1000	-	.	gene_id "MSTRG.655"; transcript_id "MSTRG.655.26";
chr1	StringTie	exon	9035085	9037789	1000	-	.	gene_id "MSTRG.655"; transcript_id "MSTRG.655.26"; exon_number "1";
chr1	StringTie	exon	9037897	9038024	1000	-	.	gene_id "MSTRG.655"; transcript_id "MSTRG.655.26"; exon_number "2";
chr1	StringTie	exon	9038431	9038506	1000	-	.	gene_id "MSTRG.655"; transcript_id "MSTRG.655.26"; exon_number "3";
chr1	StringTie	exon	9038828	9038929	1000	-	.	gene_id "MSTRG.655"; transcript_id "MSTRG.655.26"; exon_number "4";
chr1	StringTie	exon	9039552	9039662	1000	-	.	gene_id "MSTRG.655"; transcript_id "MSTRG.655.26"; exon_number "5";
chr1	StringTie	exon	9039800	9039987	1000	-	.	gene_id "MSTRG.655"; transcript_id "MSTRG.655.26"; exon_number "6";
chr1	StringTie	exon	9040064	9040189	1000	-	.	gene_id "MSTRG.655"; transcript_id "MSTRG.655.26"; exon_number "7";
chr1	StringTie	exon	9041785	9041937	1000	-	.	gene_id "MSTRG.655"; transcript_id "MSTRG.655.26"; exon_number "8";
chr1	StringTie	exon	9047610	9047734	1000	-	.	gene_id "MSTRG.655"; transcript_id "MSTRG.655.26"; exon_number "9";
chr1	StringTie	exon	9057448	9057608	1000	-	.	gene_id "MSTRG.655"; transcript_id "MSTRG.655.26"; exon_number "10";
chr1	StringTie	exon	9058152	9058250	1000	-	.	gene_id "MSTRG.655"; transcript_id "MSTRG.655.26"; exon_number "11";
chr1	StringTie	exon	9069182	9069331	1000	-	.	gene_id "MSTRG.655"; transcript_id "MSTRG.655.26"; exon_number "12";
chr1	StringTie	exon	9069504	9069594	1000	-	.	gene_id "MSTRG.655"; transcript_id "MSTRG.655.26"; exon_number "13";
chr1	StringTie	exon	9069698	9069860	1000	-	.	gene_id "MSTRG.655"; transcript_id "MSTRG.655.26"; exon_number "14";
chr1	StringTie	transcript	9035095	9072385	1000	-	.	gene_id "MSTRG.655"; transcript_id "MSTRG.655.27";
chr1	StringTie	exon	9035095	9037789	1000	-	.	gene_id "MSTRG.655"; transcript_id "MSTRG.655.27"; exon_number "1";
chr1	StringTie	exon	9037897	9038024	1000	-	.	gene_id "MSTRG.655"; transcript_id "MSTRG.655.27"; exon_number "2";
chr1	StringTie	exon	9038431	9038506	1000	-	.	gene_id "MSTRG.655"; transcript_id "MSTRG.655.27"; exon_number "3";
chr1	StringTie	exon	9038828	9038929	1000	-	.	gene_id "MSTRG.655"; transcript_id "MSTRG.655.27"; exon_number "4";
chr1	StringTie	exon	9039552	9039662	1000	-	.	gene_id "MSTRG.655"; transcript_id "MSTRG.655.27"; exon_number "5";
chr1	StringTie	exon	9039800	9039987	1000	-	.	gene_id "MSTRG.655"; transcript_id "MSTRG.655.27"; exon_number "6";
chr1	StringTie	exon	9040064	9040189	1000	-	.	gene_id "MSTRG.655"; transcript_id "MSTRG.655.27"; exon_number "7";
chr1	StringTie	exon	9041785	9041937	1000	-	.	gene_id "MSTRG.655"; transcript_id "MSTRG.655.27"; exon_number "8";
chr1	StringTie	exon	9047610	9047734	1000	-	.	gene_id "MSTRG.655"; transcript_id "MSTRG.655.27"; exon_number "9";
chr1	StringTie	exon	9057448	9057608	1000	-	.	gene_id "MSTRG.655"; transcript_id "MSTRG.655.27"; exon_number "10";
chr1	StringTie	exon	9058152	9058250	1000	-	.	gene_id "MSTRG.655"; transcript_id "MSTRG.655.27"; exon_number "11";
chr1	StringTie	exon	9069504	9069594	1000	-	.	gene_id "MSTRG.655"; transcript_id "MSTRG.655.27"; exon_number "12";
chr1	StringTie	exon	9072049	9072385	1000	-	.	gene_id "MSTRG.655"; transcript_id "MSTRG.655.27"; exon_number "13";
chr1	StringTie	transcript	9035096	9069587	1000	-	.	gene_id "MSTRG.655"; transcript_id "MSTRG.655.28";
chr1	StringTie	exon	9035096	9037789	1000	-	.	gene_id "MSTRG.655"; transcript_id "MSTRG.655.28"; exon_number "1";
chr1	StringTie	exon	9037897	9038024	1000	-	.	gene_id "MSTRG.655"; transcript_id "MSTRG.655.28"; exon_number "2";
chr1	StringTie	exon	9038431	9038506	1000	-	.	gene_id "MSTRG.655"; transcript_id "MSTRG.655.28"; exon_number "3";
chr1	StringTie	exon	9038828	9038929	1000	-	.	gene_id "MSTRG.655"; transcript_id "MSTRG.655.28"; exon_number "4";
chr1	StringTie	exon	9039056	9039662	1000	-	.	gene_id "MSTRG.655"; transcript_id "MSTRG.655.28"; exon_number "5";
chr1	StringTie	exon	9039800	9039987	1000	-	.	gene_id "MSTRG.655"; transcript_id "MSTRG.655.28"; exon_number "6";
chr1	StringTie	exon	9040064	9041937	1000	-	.	gene_id "MSTRG.655"; transcript_id "MSTRG.655.28"; exon_number "7";
chr1	StringTie	exon	9047610	9047729	1000	-	.	gene_id "MSTRG.655"; transcript_id "MSTRG.655.28"; exon_number "8";
chr1	StringTie	exon	9057448	9057608	1000	-	.	gene_id "MSTRG.655"; transcript_id "MSTRG.655.28"; exon_number "9";
chr1	StringTie	exon	9058152	9058250	1000	-	.	gene_id "MSTRG.655"; transcript_id "MSTRG.655.28"; exon_number "10";
chr1	StringTie	exon	9069182	9069331	1000	-	.	gene_id "MSTRG.655"; transcript_id "MSTRG.655.28"; exon_number "11";
chr1	StringTie	exon	9069504	9069587	1000	-	.	gene_id "MSTRG.655"; transcript_id "MSTRG.655.28"; exon_number "12";
chr1	StringTie	transcript	9035102	9071727	1000	-	.	gene_id "MSTRG.655"; transcript_id "MSTRG.655.29";
chr1	StringTie	exon	9035102	9037789	1000	-	.	gene_id "MSTRG.655"; transcript_id "MSTRG.655.29"; exon_number "1";
chr1	StringTie	exon	9037897	9038024	1000	-	.	gene_id "MSTRG.655"; transcript_id "MSTRG.655.29"; exon_number "2";
chr1	StringTie	exon	9038431	9038506	1000	-	.	gene_id "MSTRG.655"; transcript_id "MSTRG.655.29"; exon_number "3";
chr1	StringTie	exon	9038828	9038929	1000	-	.	gene_id "MSTRG.655"; transcript_id "MSTRG.655.29"; exon_number "4";
chr1	StringTie	exon	9039056	9039662	1000	-	.	gene_id "MSTRG.655"; transcript_id "MSTRG.655.29"; exon_number "5";
chr1	StringTie	exon	9039800	9039987	1000	-	.	gene_id "MSTRG.655"; transcript_id "MSTRG.655.29"; exon_number "6";
chr1	StringTie	exon	9040064	9040189	1000	-	.	gene_id "MSTRG.655"; transcript_id "MSTRG.655.29"; exon_number "7";
chr1	StringTie	exon	9041785	9041937	1000	-	.	gene_id "MSTRG.655"; transcript_id "MSTRG.655.29"; exon_number "8";
chr1	StringTie	exon	9047610	9047734	1000	-	.	gene_id "MSTRG.655"; transcript_id "MSTRG.655.29"; exon_number "9";
chr1	StringTie	exon	9057448	9057608	1000	-	.	gene_id "MSTRG.655"; transcript_id "MSTRG.655.29"; exon_number "10";
chr1	StringTie	exon	9058152	9058250	1000	-	.	gene_id "MSTRG.655"; transcript_id "MSTRG.655.29"; exon_number "11";
chr1	StringTie	exon	9069504	9069594	1000	-	.	gene_id "MSTRG.655"; transcript_id "MSTRG.655.29"; exon_number "12";
chr1	StringTie	exon	9071673	9071727	1000	-	.	gene_id "MSTRG.655"; transcript_id "MSTRG.655.29"; exon_number "13";
chr1	StringTie	transcript	9034946	9094188	1000	-	.	gene_id "MSTRG.655"; transcript_id "MSTRG.655.3";
chr1	StringTie	exon	9034946	9037789	1000	-	.	gene_id "MSTRG.655"; transcript_id "MSTRG.655.3"; exon_number "1";
chr1	StringTie	exon	9037897	9038024	1000	-	.	gene_id "MSTRG.655"; transcript_id "MSTRG.655.3"; exon_number "2";
chr1	StringTie	exon	9038431	9038506	1000	-	.	gene_id "MSTRG.655"; transcript_id "MSTRG.655.3"; exon_number "3";
chr1	StringTie	exon	9038828	9038929	1000	-	.	gene_id "MSTRG.655"; transcript_id "MSTRG.655.3"; exon_number "4";
chr1	StringTie	exon	9039552	9039662	1000	-	.	gene_id "MSTRG.655"; transcript_id "MSTRG.655.3"; exon_number "5";
chr1	StringTie	exon	9039800	9039987	1000	-	.	gene_id "MSTRG.655"; transcript_id "MSTRG.655.3"; exon_number "6";
chr1	StringTie	exon	9040064	9040189	1000	-	.	gene_id "MSTRG.655"; transcript_id "MSTRG.655.3"; exon_number "7";
chr1	StringTie	exon	9041785	9041937	1000	-	.	gene_id "MSTRG.655"; transcript_id "MSTRG.655.3"; exon_number "8";
chr1	StringTie	exon	9047610	9047734	1000	-	.	gene_id "MSTRG.655"; transcript_id "MSTRG.655.3"; exon_number "9";
chr1	StringTie	exon	9057448	9057608	1000	-	.	gene_id "MSTRG.655"; transcript_id "MSTRG.655.3"; exon_number "10";
chr1	StringTie	exon	9058152	9058250	1000	-	.	gene_id "MSTRG.655"; transcript_id "MSTRG.655.3"; exon_number "11";
chr1	StringTie	exon	9069504	9069594	1000	-	.	gene_id "MSTRG.655"; transcript_id "MSTRG.655.3"; exon_number "12";
chr1	StringTie	exon	9085014	9085142	1000	-	.	gene_id "MSTRG.655"; transcript_id "MSTRG.655.3"; exon_number "13";
chr1	StringTie	exon	9094163	9094188	1000	-	.	gene_id "MSTRG.655"; transcript_id "MSTRG.655.3"; exon_number "14";
chr1	StringTie	transcript	9035102	9069403	1000	-	.	gene_id "MSTRG.655"; transcript_id "MSTRG.655.30";
chr1	StringTie	exon	9035102	9037789	1000	-	.	gene_id "MSTRG.655"; transcript_id "MSTRG.655.30"; exon_number "1";
chr1	StringTie	exon	9037897	9038024	1000	-	.	gene_id "MSTRG.655"; transcript_id "MSTRG.655.30"; exon_number "2";
chr1	StringTie	exon	9038431	9038506	1000	-	.	gene_id "MSTRG.655"; transcript_id "MSTRG.655.30"; exon_number "3";
chr1	StringTie	exon	9038828	9038929	1000	-	.	gene_id "MSTRG.655"; transcript_id "MSTRG.655.30"; exon_number "4";
chr1	StringTie	exon	9039552	9039662	1000	-	.	gene_id "MSTRG.655"; transcript_id "MSTRG.655.30"; exon_number "5";
chr1	StringTie	exon	9039800	9039987	1000	-	.	gene_id "MSTRG.655"; transcript_id "MSTRG.655.30"; exon_number "6";
chr1	StringTie	exon	9040064	9040189	1000	-	.	gene_id "MSTRG.655"; transcript_id "MSTRG.655.30"; exon_number "7";
chr1	StringTie	exon	9041785	9041937	1000	-	.	gene_id "MSTRG.655"; transcript_id "MSTRG.655.30"; exon_number "8";
chr1	StringTie	exon	9047610	9047734	1000	-	.	gene_id "MSTRG.655"; transcript_id "MSTRG.655.30"; exon_number "9";
chr1	StringTie	exon	9057448	9057608	1000	-	.	gene_id "MSTRG.655"; transcript_id "MSTRG.655.30"; exon_number "10";
chr1	StringTie	exon	9058152	9058250	1000	-	.	gene_id "MSTRG.655"; transcript_id "MSTRG.655.30"; exon_number "11";
chr1	StringTie	exon	9069178	9069403	1000	-	.	gene_id "MSTRG.655"; transcript_id "MSTRG.655.30"; exon_number "12";
chr1	StringTie	transcript	9035102	9070529	1000	-	.	gene_id "MSTRG.655"; transcript_id "MSTRG.655.31";
chr1	StringTie	exon	9035102	9037789	1000	-	.	gene_id "MSTRG.655"; transcript_id "MSTRG.655.31"; exon_number "1";
chr1	StringTie	exon	9037897	9038024	1000	-	.	gene_id "MSTRG.655"; transcript_id "MSTRG.655.31"; exon_number "2";
chr1	StringTie	exon	9038431	9038506	1000	-	.	gene_id "MSTRG.655"; transcript_id "MSTRG.655.31"; exon_number "3";
chr1	StringTie	exon	9038828	9038929	1000	-	.	gene_id "MSTRG.655"; transcript_id "MSTRG.655.31"; exon_number "4";
chr1	StringTie	exon	9039552	9039662	1000	-	.	gene_id "MSTRG.655"; transcript_id "MSTRG.655.31"; exon_number "5";
chr1	StringTie	exon	9039800	9039987	1000	-	.	gene_id "MSTRG.655"; transcript_id "MSTRG.655.31"; exon_number "6";
chr1	StringTie	exon	9040064	9040189	1000	-	.	gene_id "MSTRG.655"; transcript_id "MSTRG.655.31"; exon_number "7";
chr1	StringTie	exon	9041785	9041937	1000	-	.	gene_id "MSTRG.655"; transcript_id "MSTRG.655.31"; exon_number "8";
chr1	StringTie	exon	9047610	9047734	1000	-	.	gene_id "MSTRG.655"; transcript_id "MSTRG.655.31"; exon_number "9";
chr1	StringTie	exon	9057448	9057608	1000	-	.	gene_id "MSTRG.655"; transcript_id "MSTRG.655.31"; exon_number "10";
chr1	StringTie	exon	9058152	9058250	1000	-	.	gene_id "MSTRG.655"; transcript_id "MSTRG.655.31"; exon_number "11";
chr1	StringTie	exon	9069504	9069594	1000	-	.	gene_id "MSTRG.655"; transcript_id "MSTRG.655.31"; exon_number "12";
chr1	StringTie	exon	9070466	9070529	1000	-	.	gene_id "MSTRG.655"; transcript_id "MSTRG.655.31"; exon_number "13";
chr1	StringTie	transcript	9035102	9085640	1000	-	.	gene_id "MSTRG.655"; transcript_id "MSTRG.655.32";
chr1	StringTie	exon	9035102	9037789	1000	-	.	gene_id "MSTRG.655"; transcript_id "MSTRG.655.32"; exon_number "1";
chr1	StringTie	exon	9037897	9038024	1000	-	.	gene_id "MSTRG.655"; transcript_id "MSTRG.655.32"; exon_number "2";
chr1	StringTie	exon	9038431	9038506	1000	-	.	gene_id "MSTRG.655"; transcript_id "MSTRG.655.32"; exon_number "3";
chr1	StringTie	exon	9038828	9038929	1000	-	.	gene_id "MSTRG.655"; transcript_id "MSTRG.655.32"; exon_number "4";
chr1	StringTie	exon	9039552	9039662	1000	-	.	gene_id "MSTRG.655"; transcript_id "MSTRG.655.32"; exon_number "5";
chr1	StringTie	exon	9039800	9039987	1000	-	.	gene_id "MSTRG.655"; transcript_id "MSTRG.655.32"; exon_number "6";
chr1	StringTie	exon	9040064	9040189	1000	-	.	gene_id "MSTRG.655"; transcript_id "MSTRG.655.32"; exon_number "7";
chr1	StringTie	exon	9041785	9041937	1000	-	.	gene_id "MSTRG.655"; transcript_id "MSTRG.655.32"; exon_number "8";
chr1	StringTie	exon	9047610	9047734	1000	-	.	gene_id "MSTRG.655"; transcript_id "MSTRG.655.32"; exon_number "9";
chr1	StringTie	exon	9057448	9057608	1000	-	.	gene_id "MSTRG.655"; transcript_id "MSTRG.655.32"; exon_number "10";
chr1	StringTie	exon	9058152	9058250	1000	-	.	gene_id "MSTRG.655"; transcript_id "MSTRG.655.32"; exon_number "11";
chr1	StringTie	exon	9069504	9069594	1000	-	.	gene_id "MSTRG.655"; transcript_id "MSTRG.655.32"; exon_number "12";
chr1	StringTie	exon	9085014	9085166	1000	-	.	gene_id "MSTRG.655"; transcript_id "MSTRG.655.32"; exon_number "13";
chr1	StringTie	exon	9085500	9085640	1000	-	.	gene_id "MSTRG.655"; transcript_id "MSTRG.655.32"; exon_number "14";
chr1	StringTie	transcript	9035102	9069317	1000	-	.	gene_id "MSTRG.655"; transcript_id "MSTRG.655.33";
chr1	StringTie	exon	9035102	9037786	1000	-	.	gene_id "MSTRG.655"; transcript_id "MSTRG.655.33"; exon_number "1";
chr1	StringTie	exon	9037897	9038024	1000	-	.	gene_id "MSTRG.655"; transcript_id "MSTRG.655.33"; exon_number "2";
chr1	StringTie	exon	9038431	9038506	1000	-	.	gene_id "MSTRG.655"; transcript_id "MSTRG.655.33"; exon_number "3";
chr1	StringTie	exon	9038828	9038929	1000	-	.	gene_id "MSTRG.655"; transcript_id "MSTRG.655.33"; exon_number "4";
chr1	StringTie	exon	9039552	9039662	1000	-	.	gene_id "MSTRG.655"; transcript_id "MSTRG.655.33"; exon_number "5";
chr1	StringTie	exon	9039800	9039987	1000	-	.	gene_id "MSTRG.655"; transcript_id "MSTRG.655.33"; exon_number "6";
chr1	StringTie	exon	9040064	9040189	1000	-	.	gene_id "MSTRG.655"; transcript_id "MSTRG.655.33"; exon_number "7";
chr1	StringTie	exon	9041785	9041937	1000	-	.	gene_id "MSTRG.655"; transcript_id "MSTRG.655.33"; exon_number "8";
chr1	StringTie	exon	9047610	9047734	1000	-	.	gene_id "MSTRG.655"; transcript_id "MSTRG.655.33"; exon_number "9";
chr1	StringTie	exon	9057448	9057608	1000	-	.	gene_id "MSTRG.655"; transcript_id "MSTRG.655.33"; exon_number "10";
chr1	StringTie	exon	9058152	9058250	1000	-	.	gene_id "MSTRG.655"; transcript_id "MSTRG.655.33"; exon_number "11";
chr1	StringTie	exon	9069182	9069317	1000	-	.	gene_id "MSTRG.655"; transcript_id "MSTRG.655.33"; exon_number "12";
chr1	StringTie	transcript	9035102	9085143	1000	-	.	gene_id "MSTRG.655"; transcript_id "MSTRG.655.34";
chr1	StringTie	exon	9035102	9037789	1000	-	.	gene_id "MSTRG.655"; transcript_id "MSTRG.655.34"; exon_number "1";
chr1	StringTie	exon	9037897	9038024	1000	-	.	gene_id "MSTRG.655"; transcript_id "MSTRG.655.34"; exon_number "2";
chr1	StringTie	exon	9038431	9038506	1000	-	.	gene_id "MSTRG.655"; transcript_id "MSTRG.655.34"; exon_number "3";
chr1	StringTie	exon	9038828	9038929	1000	-	.	gene_id "MSTRG.655"; transcript_id "MSTRG.655.34"; exon_number "4";
chr1	StringTie	exon	9039552	9039662	1000	-	.	gene_id "MSTRG.655"; transcript_id "MSTRG.655.34"; exon_number "5";
chr1	StringTie	exon	9039800	9039987	1000	-	.	gene_id "MSTRG.655"; transcript_id "MSTRG.655.34"; exon_number "6";
chr1	StringTie	exon	9040064	9040189	1000	-	.	gene_id "MSTRG.655"; transcript_id "MSTRG.655.34"; exon_number "7";
chr1	StringTie	exon	9041785	9041937	1000	-	.	gene_id "MSTRG.655"; transcript_id "MSTRG.655.34"; exon_number "8";
chr1	StringTie	exon	9047610	9047734	1000	-	.	gene_id "MSTRG.655"; transcript_id "MSTRG.655.34"; exon_number "9";
chr1	StringTie	exon	9057448	9057608	1000	-	.	gene_id "MSTRG.655"; transcript_id "MSTRG.655.34"; exon_number "10";
chr1	StringTie	exon	9058152	9058250	1000	-	.	gene_id "MSTRG.655"; transcript_id "MSTRG.655.34"; exon_number "11";
chr1	StringTie	exon	9085014	9085143	1000	-	.	gene_id "MSTRG.655"; transcript_id "MSTRG.655.34"; exon_number "12";
chr1	StringTie	transcript	9035102	9069275	1000	-	.	gene_id "MSTRG.655"; transcript_id "MSTRG.655.35";
chr1	StringTie	exon	9035102	9037789	1000	-	.	gene_id "MSTRG.655"; transcript_id "MSTRG.655.35"; exon_number "1";
chr1	StringTie	exon	9037897	9038024	1000	-	.	gene_id "MSTRG.655"; transcript_id "MSTRG.655.35"; exon_number "2";
chr1	StringTie	exon	9038431	9038506	1000	-	.	gene_id "MSTRG.655"; transcript_id "MSTRG.655.35"; exon_number "3";
chr1	StringTie	exon	9038828	9038929	1000	-	.	gene_id "MSTRG.655"; transcript_id "MSTRG.655.35"; exon_number "4";
chr1	StringTie	exon	9039056	9039987	1000	-	.	gene_id "MSTRG.655"; transcript_id "MSTRG.655.35"; exon_number "5";
chr1	StringTie	exon	9040064	9040189	1000	-	.	gene_id "MSTRG.655"; transcript_id "MSTRG.655.35"; exon_number "6";
chr1	StringTie	exon	9041785	9041937	1000	-	.	gene_id "MSTRG.655"; transcript_id "MSTRG.655.35"; exon_number "7";
chr1	StringTie	exon	9047610	9047734	1000	-	.	gene_id "MSTRG.655"; transcript_id "MSTRG.655.35"; exon_number "8";
chr1	StringTie	exon	9057448	9057608	1000	-	.	gene_id "MSTRG.655"; transcript_id "MSTRG.655.35"; exon_number "9";
chr1	StringTie	exon	9058152	9058250	1000	-	.	gene_id "MSTRG.655"; transcript_id "MSTRG.655.35"; exon_number "10";
chr1	StringTie	exon	9068380	9068614	1000	-	.	gene_id "MSTRG.655"; transcript_id "MSTRG.655.35"; exon_number "11";
chr1	StringTie	exon	9069182	9069275	1000	-	.	gene_id "MSTRG.655"; transcript_id "MSTRG.655.35"; exon_number "12";
chr1	StringTie	transcript	9035102	9088443	1000	-	.	gene_id "MSTRG.655"; transcript_id "MSTRG.655.36";
chr1	StringTie	exon	9035102	9037789	1000	-	.	gene_id "MSTRG.655"; transcript_id "MSTRG.655.36"; exon_number "1";
chr1	StringTie	exon	9037897	9038024	1000	-	.	gene_id "MSTRG.655"; transcript_id "MSTRG.655.36"; exon_number "2";
chr1	StringTie	exon	9038431	9038506	1000	-	.	gene_id "MSTRG.655"; transcript_id "MSTRG.655.36"; exon_number "3";
chr1	StringTie	exon	9038828	9038929	1000	-	.	gene_id "MSTRG.655"; transcript_id "MSTRG.655.36"; exon_number "4";
chr1	StringTie	exon	9039552	9039987	1000	-	.	gene_id "MSTRG.655"; transcript_id "MSTRG.655.36"; exon_number "5";
chr1	StringTie	exon	9040064	9040189	1000	-	.	gene_id "MSTRG.655"; transcript_id "MSTRG.655.36"; exon_number "6";
chr1	StringTie	exon	9041785	9041937	1000	-	.	gene_id "MSTRG.655"; transcript_id "MSTRG.655.36"; exon_number "7";
chr1	StringTie	exon	9047610	9047734	1000	-	.	gene_id "MSTRG.655"; transcript_id "MSTRG.655.36"; exon_number "8";
chr1	StringTie	exon	9057448	9057608	1000	-	.	gene_id "MSTRG.655"; transcript_id "MSTRG.655.36"; exon_number "9";
chr1	StringTie	exon	9058152	9058250	1000	-	.	gene_id "MSTRG.655"; transcript_id "MSTRG.655.36"; exon_number "10";
chr1	StringTie	exon	9069504	9069594	1000	-	.	gene_id "MSTRG.655"; transcript_id "MSTRG.655.36"; exon_number "11";
chr1	StringTie	exon	9085014	9085142	1000	-	.	gene_id "MSTRG.655"; transcript_id "MSTRG.655.36"; exon_number "12";
chr1	StringTie	exon	9088372	9088443	1000	-	.	gene_id "MSTRG.655"; transcript_id "MSTRG.655.36"; exon_number "13";
chr1	StringTie	transcript	9035102	9085163	1000	-	.	gene_id "MSTRG.655"; transcript_id "MSTRG.655.37";
chr1	StringTie	exon	9035102	9037789	1000	-	.	gene_id "MSTRG.655"; transcript_id "MSTRG.655.37"; exon_number "1";
chr1	StringTie	exon	9037897	9038024	1000	-	.	gene_id "MSTRG.655"; transcript_id "MSTRG.655.37"; exon_number "2";
chr1	StringTie	exon	9038431	9038506	1000	-	.	gene_id "MSTRG.655"; transcript_id "MSTRG.655.37"; exon_number "3";
chr1	StringTie	exon	9038828	9038929	1000	-	.	gene_id "MSTRG.655"; transcript_id "MSTRG.655.37"; exon_number "4";
chr1	StringTie	exon	9039552	9039662	1000	-	.	gene_id "MSTRG.655"; transcript_id "MSTRG.655.37"; exon_number "5";
chr1	StringTie	exon	9039800	9039987	1000	-	.	gene_id "MSTRG.655"; transcript_id "MSTRG.655.37"; exon_number "6";
chr1	StringTie	exon	9040064	9040189	1000	-	.	gene_id "MSTRG.655"; transcript_id "MSTRG.655.37"; exon_number "7";
chr1	StringTie	exon	9041785	9041937	1000	-	.	gene_id "MSTRG.655"; transcript_id "MSTRG.655.37"; exon_number "8";
chr1	StringTie	exon	9047610	9047729	1000	-	.	gene_id "MSTRG.655"; transcript_id "MSTRG.655.37"; exon_number "9";
chr1	StringTie	exon	9057448	9057608	1000	-	.	gene_id "MSTRG.655"; transcript_id "MSTRG.655.37"; exon_number "10";
chr1	StringTie	exon	9058152	9058250	1000	-	.	gene_id "MSTRG.655"; transcript_id "MSTRG.655.37"; exon_number "11";
chr1	StringTie	exon	9069504	9069594	1000	-	.	gene_id "MSTRG.655"; transcript_id "MSTRG.655.37"; exon_number "12";
chr1	StringTie	exon	9085014	9085163	1000	-	.	gene_id "MSTRG.655"; transcript_id "MSTRG.655.37"; exon_number "13";
chr1	StringTie	transcript	9035102	9085228	1000	-	.	gene_id "MSTRG.655"; transcript_id "MSTRG.655.38";
chr1	StringTie	exon	9035102	9037789	1000	-	.	gene_id "MSTRG.655"; transcript_id "MSTRG.655.38"; exon_number "1";
chr1	StringTie	exon	9037897	9038024	1000	-	.	gene_id "MSTRG.655"; transcript_id "MSTRG.655.38"; exon_number "2";
chr1	StringTie	exon	9038431	9038506	1000	-	.	gene_id "MSTRG.655"; transcript_id "MSTRG.655.38"; exon_number "3";
chr1	StringTie	exon	9038828	9038929	1000	-	.	gene_id "MSTRG.655"; transcript_id "MSTRG.655.38"; exon_number "4";
chr1	StringTie	exon	9039552	9039662	1000	-	.	gene_id "MSTRG.655"; transcript_id "MSTRG.655.38"; exon_number "5";
chr1	StringTie	exon	9039800	9039987	1000	-	.	gene_id "MSTRG.655"; transcript_id "MSTRG.655.38"; exon_number "6";
chr1	StringTie	exon	9040064	9040189	1000	-	.	gene_id "MSTRG.655"; transcript_id "MSTRG.655.38"; exon_number "7";
chr1	StringTie	exon	9041785	9041937	1000	-	.	gene_id "MSTRG.655"; transcript_id "MSTRG.655.38"; exon_number "8";
chr1	StringTie	exon	9047610	9047734	1000	-	.	gene_id "MSTRG.655"; transcript_id "MSTRG.655.38"; exon_number "9";
chr1	StringTie	exon	9057448	9057608	1000	-	.	gene_id "MSTRG.655"; transcript_id "MSTRG.655.38"; exon_number "10";
chr1	StringTie	exon	9058152	9058250	1000	-	.	gene_id "MSTRG.655"; transcript_id "MSTRG.655.38"; exon_number "11";
chr1	StringTie	exon	9069504	9069594	1000	-	.	gene_id "MSTRG.655"; transcript_id "MSTRG.655.38"; exon_number "12";
chr1	StringTie	exon	9072304	9072385	1000	-	.	gene_id "MSTRG.655"; transcript_id "MSTRG.655.38"; exon_number "13";
chr1	StringTie	exon	9085014	9085228	1000	-	.	gene_id "MSTRG.655"; transcript_id "MSTRG.655.38"; exon_number "14";
chr1	StringTie	transcript	9035102	9085093	1000	-	.	gene_id "MSTRG.655"; transcript_id "MSTRG.655.39";
chr1	StringTie	exon	9035102	9037789	1000	-	.	gene_id "MSTRG.655"; transcript_id "MSTRG.655.39"; exon_number "1";
chr1	StringTie	exon	9037897	9038024	1000	-	.	gene_id "MSTRG.655"; transcript_id "MSTRG.655.39"; exon_number "2";
chr1	StringTie	exon	9038431	9038506	1000	-	.	gene_id "MSTRG.655"; transcript_id "MSTRG.655.39"; exon_number "3";
chr1	StringTie	exon	9038828	9038929	1000	-	.	gene_id "MSTRG.655"; transcript_id "MSTRG.655.39"; exon_number "4";
chr1	StringTie	exon	9039056	9039662	1000	-	.	gene_id "MSTRG.655"; transcript_id "MSTRG.655.39"; exon_number "5";
chr1	StringTie	exon	9039800	9039987	1000	-	.	gene_id "MSTRG.655"; transcript_id "MSTRG.655.39"; exon_number "6";
chr1	StringTie	exon	9040064	9040189	1000	-	.	gene_id "MSTRG.655"; transcript_id "MSTRG.655.39"; exon_number "7";
chr1	StringTie	exon	9041785	9041937	1000	-	.	gene_id "MSTRG.655"; transcript_id "MSTRG.655.39"; exon_number "8";
chr1	StringTie	exon	9047610	9047734	1000	-	.	gene_id "MSTRG.655"; transcript_id "MSTRG.655.39"; exon_number "9";
chr1	StringTie	exon	9049578	9049697	1000	-	.	gene_id "MSTRG.655"; transcript_id "MSTRG.655.39"; exon_number "10";
chr1	StringTie	exon	9057448	9057608	1000	-	.	gene_id "MSTRG.655"; transcript_id "MSTRG.655.39"; exon_number "11";
chr1	StringTie	exon	9058152	9058250	1000	-	.	gene_id "MSTRG.655"; transcript_id "MSTRG.655.39"; exon_number "12";
chr1	StringTie	exon	9069504	9069594	1000	-	.	gene_id "MSTRG.655"; transcript_id "MSTRG.655.39"; exon_number "13";
chr1	StringTie	exon	9085014	9085093	1000	-	.	gene_id "MSTRG.655"; transcript_id "MSTRG.655.39"; exon_number "14";
chr1	StringTie	transcript	9034989	9058251	1000	-	.	gene_id "MSTRG.655"; transcript_id "MSTRG.655.4";
chr1	StringTie	exon	9034989	9037789	1000	-	.	gene_id "MSTRG.655"; transcript_id "MSTRG.655.4"; exon_number "1";
chr1	StringTie	exon	9037897	9038024	1000	-	.	gene_id "MSTRG.655"; transcript_id "MSTRG.655.4"; exon_number "2";
chr1	StringTie	exon	9038431	9038506	1000	-	.	gene_id "MSTRG.655"; transcript_id "MSTRG.655.4"; exon_number "3";
chr1	StringTie	exon	9038828	9038929	1000	-	.	gene_id "MSTRG.655"; transcript_id "MSTRG.655.4"; exon_number "4";
chr1	StringTie	exon	9039552	9039662	1000	-	.	gene_id "MSTRG.655"; transcript_id "MSTRG.655.4"; exon_number "5";
chr1	StringTie	exon	9039800	9039987	1000	-	.	gene_id "MSTRG.655"; transcript_id "MSTRG.655.4"; exon_number "6";
chr1	StringTie	exon	9040064	9040189	1000	-	.	gene_id "MSTRG.655"; transcript_id "MSTRG.655.4"; exon_number "7";
chr1	StringTie	exon	9041785	9041937	1000	-	.	gene_id "MSTRG.655"; transcript_id "MSTRG.655.4"; exon_number "8";
chr1	StringTie	exon	9047610	9047734	1000	-	.	gene_id "MSTRG.655"; transcript_id "MSTRG.655.4"; exon_number "9";
chr1	StringTie	exon	9049100	9049697	1000	-	.	gene_id "MSTRG.655"; transcript_id "MSTRG.655.4"; exon_number "10";
chr1	StringTie	exon	9057448	9057570	1000	-	.	gene_id "MSTRG.655"; transcript_id "MSTRG.655.4"; exon_number "11";
chr1	StringTie	exon	9058152	9058251	1000	-	.	gene_id "MSTRG.655"; transcript_id "MSTRG.655.4"; exon_number "12";
chr1	StringTie	transcript	9035102	9093474	1000	-	.	gene_id "MSTRG.655"; transcript_id "MSTRG.655.40";
chr1	StringTie	exon	9035102	9037789	1000	-	.	gene_id "MSTRG.655"; transcript_id "MSTRG.655.40"; exon_number "1";
chr1	StringTie	exon	9037897	9038024	1000	-	.	gene_id "MSTRG.655"; transcript_id "MSTRG.655.40"; exon_number "2";
chr1	StringTie	exon	9038431	9038506	1000	-	.	gene_id "MSTRG.655"; transcript_id "MSTRG.655.40"; exon_number "3";
chr1	StringTie	exon	9038828	9038929	1000	-	.	gene_id "MSTRG.655"; transcript_id "MSTRG.655.40"; exon_number "4";
chr1	StringTie	exon	9039552	9039662	1000	-	.	gene_id "MSTRG.655"; transcript_id "MSTRG.655.40"; exon_number "5";
chr1	StringTie	exon	9039800	9039987	1000	-	.	gene_id "MSTRG.655"; transcript_id "MSTRG.655.40"; exon_number "6";
chr1	StringTie	exon	9040064	9040189	1000	-	.	gene_id "MSTRG.655"; transcript_id "MSTRG.655.40"; exon_number "7";
chr1	StringTie	exon	9041785	9041937	1000	-	.	gene_id "MSTRG.655"; transcript_id "MSTRG.655.40"; exon_number "8";
chr1	StringTie	exon	9047610	9047734	1000	-	.	gene_id "MSTRG.655"; transcript_id "MSTRG.655.40"; exon_number "9";
chr1	StringTie	exon	9057448	9057608	1000	-	.	gene_id "MSTRG.655"; transcript_id "MSTRG.655.40"; exon_number "10";
chr1	StringTie	exon	9058152	9058250	1000	-	.	gene_id "MSTRG.655"; transcript_id "MSTRG.655.40"; exon_number "11";
chr1	StringTie	exon	9069504	9069594	1000	-	.	gene_id "MSTRG.655"; transcript_id "MSTRG.655.40"; exon_number "12";
chr1	StringTie	exon	9085014	9085166	1000	-	.	gene_id "MSTRG.655"; transcript_id "MSTRG.655.40"; exon_number "13";
chr1	StringTie	exon	9093241	9093474	1000	-	.	gene_id "MSTRG.655"; transcript_id "MSTRG.655.40"; exon_number "14";
chr1	StringTie	transcript	9035105	9072677	1000	-	.	gene_id "MSTRG.655"; transcript_id "MSTRG.655.41";
chr1	StringTie	exon	9035105	9037789	1000	-	.	gene_id "MSTRG.655"; transcript_id "MSTRG.655.41"; exon_number "1";
chr1	StringTie	exon	9037897	9038024	1000	-	.	gene_id "MSTRG.655"; transcript_id "MSTRG.655.41"; exon_number "2";
chr1	StringTie	exon	9038431	9038506	1000	-	.	gene_id "MSTRG.655"; transcript_id "MSTRG.655.41"; exon_number "3";
chr1	StringTie	exon	9038828	9038929	1000	-	.	gene_id "MSTRG.655"; transcript_id "MSTRG.655.41"; exon_number "4";
chr1	StringTie	exon	9039552	9039987	1000	-	.	gene_id "MSTRG.655"; transcript_id "MSTRG.655.41"; exon_number "5";
chr1	StringTie	exon	9040064	9040189	1000	-	.	gene_id "MSTRG.655"; transcript_id "MSTRG.655.41"; exon_number "6";
chr1	StringTie	exon	9041785	9041937	1000	-	.	gene_id "MSTRG.655"; transcript_id "MSTRG.655.41"; exon_number "7";
chr1	StringTie	exon	9057448	9057608	1000	-	.	gene_id "MSTRG.655"; transcript_id "MSTRG.655.41"; exon_number "8";
chr1	StringTie	exon	9058152	9058250	1000	-	.	gene_id "MSTRG.655"; transcript_id "MSTRG.655.41"; exon_number "9";
chr1	StringTie	exon	9069504	9069594	1000	-	.	gene_id "MSTRG.655"; transcript_id "MSTRG.655.41"; exon_number "10";
chr1	StringTie	exon	9072304	9072677	1000	-	.	gene_id "MSTRG.655"; transcript_id "MSTRG.655.41"; exon_number "11";
chr1	StringTie	transcript	9035106	9085042	1000	-	.	gene_id "MSTRG.655"; transcript_id "MSTRG.655.42";
chr1	StringTie	exon	9035106	9037789	1000	-	.	gene_id "MSTRG.655"; transcript_id "MSTRG.655.42"; exon_number "1";
chr1	StringTie	exon	9037897	9038024	1000	-	.	gene_id "MSTRG.655"; transcript_id "MSTRG.655.42"; exon_number "2";
chr1	StringTie	exon	9038431	9038506	1000	-	.	gene_id "MSTRG.655"; transcript_id "MSTRG.655.42"; exon_number "3";
chr1	StringTie	exon	9038828	9038929	1000	-	.	gene_id "MSTRG.655"; transcript_id "MSTRG.655.42"; exon_number "4";
chr1	StringTie	exon	9039056	9039662	1000	-	.	gene_id "MSTRG.655"; transcript_id "MSTRG.655.42"; exon_number "5";
chr1	StringTie	exon	9039800	9039987	1000	-	.	gene_id "MSTRG.655"; transcript_id "MSTRG.655.42"; exon_number "6";
chr1	StringTie	exon	9040064	9041937	1000	-	.	gene_id "MSTRG.655"; transcript_id "MSTRG.655.42"; exon_number "7";
chr1	StringTie	exon	9047610	9047734	1000	-	.	gene_id "MSTRG.655"; transcript_id "MSTRG.655.42"; exon_number "8";
chr1	StringTie	exon	9057448	9057608	1000	-	.	gene_id "MSTRG.655"; transcript_id "MSTRG.655.42"; exon_number "9";
chr1	StringTie	exon	9058152	9058250	1000	-	.	gene_id "MSTRG.655"; transcript_id "MSTRG.655.42"; exon_number "10";
chr1	StringTie	exon	9069504	9069594	1000	-	.	gene_id "MSTRG.655"; transcript_id "MSTRG.655.42"; exon_number "11";
chr1	StringTie	exon	9085014	9085042	1000	-	.	gene_id "MSTRG.655"; transcript_id "MSTRG.655.42"; exon_number "12";
chr1	StringTie	transcript	9035106	9088478	1000	-	.	gene_id "MSTRG.655"; transcript_id "MSTRG.655.43";
chr1	StringTie	exon	9035106	9037789	1000	-	.	gene_id "MSTRG.655"; transcript_id "MSTRG.655.43"; exon_number "1";
chr1	StringTie	exon	9037897	9038024	1000	-	.	gene_id "MSTRG.655"; transcript_id "MSTRG.655.43"; exon_number "2";
chr1	StringTie	exon	9038431	9038506	1000	-	.	gene_id "MSTRG.655"; transcript_id "MSTRG.655.43"; exon_number "3";
chr1	StringTie	exon	9039552	9039662	1000	-	.	gene_id "MSTRG.655"; transcript_id "MSTRG.655.43"; exon_number "4";
chr1	StringTie	exon	9039800	9039987	1000	-	.	gene_id "MSTRG.655"; transcript_id "MSTRG.655.43"; exon_number "5";
chr1	StringTie	exon	9040064	9041937	1000	-	.	gene_id "MSTRG.655"; transcript_id "MSTRG.655.43"; exon_number "6";
chr1	StringTie	exon	9047610	9047734	1000	-	.	gene_id "MSTRG.655"; transcript_id "MSTRG.655.43"; exon_number "7";
chr1	StringTie	exon	9057448	9057608	1000	-	.	gene_id "MSTRG.655"; transcript_id "MSTRG.655.43"; exon_number "8";
chr1	StringTie	exon	9058152	9058250	1000	-	.	gene_id "MSTRG.655"; transcript_id "MSTRG.655.43"; exon_number "9";
chr1	StringTie	exon	9069504	9069594	1000	-	.	gene_id "MSTRG.655"; transcript_id "MSTRG.655.43"; exon_number "10";
chr1	StringTie	exon	9085014	9085166	1000	-	.	gene_id "MSTRG.655"; transcript_id "MSTRG.655.43"; exon_number "11";
chr1	StringTie	exon	9088372	9088478	1000	-	.	gene_id "MSTRG.655"; transcript_id "MSTRG.655.43"; exon_number "12";
chr1	StringTie	transcript	9035106	9085167	1000	-	.	gene_id "MSTRG.655"; transcript_id "MSTRG.655.44";
chr1	StringTie	exon	9035106	9037789	1000	-	.	gene_id "MSTRG.655"; transcript_id "MSTRG.655.44"; exon_number "1";
chr1	StringTie	exon	9037907	9038024	1000	-	.	gene_id "MSTRG.655"; transcript_id "MSTRG.655.44"; exon_number "2";
chr1	StringTie	exon	9038431	9038506	1000	-	.	gene_id "MSTRG.655"; transcript_id "MSTRG.655.44"; exon_number "3";
chr1	StringTie	exon	9038828	9038929	1000	-	.	gene_id "MSTRG.655"; transcript_id "MSTRG.655.44"; exon_number "4";
chr1	StringTie	exon	9039552	9039662	1000	-	.	gene_id "MSTRG.655"; transcript_id "MSTRG.655.44"; exon_number "5";
chr1	StringTie	exon	9039800	9039987	1000	-	.	gene_id "MSTRG.655"; transcript_id "MSTRG.655.44"; exon_number "6";
chr1	StringTie	exon	9040064	9041937	1000	-	.	gene_id "MSTRG.655"; transcript_id "MSTRG.655.44"; exon_number "7";
chr1	StringTie	exon	9047610	9047734	1000	-	.	gene_id "MSTRG.655"; transcript_id "MSTRG.655.44"; exon_number "8";
chr1	StringTie	exon	9057448	9057608	1000	-	.	gene_id "MSTRG.655"; transcript_id "MSTRG.655.44"; exon_number "9";
chr1	StringTie	exon	9058152	9058250	1000	-	.	gene_id "MSTRG.655"; transcript_id "MSTRG.655.44"; exon_number "10";
chr1	StringTie	exon	9069504	9069594	1000	-	.	gene_id "MSTRG.655"; transcript_id "MSTRG.655.44"; exon_number "11";
chr1	StringTie	exon	9085014	9085167	1000	-	.	gene_id "MSTRG.655"; transcript_id "MSTRG.655.44"; exon_number "12";
chr1	StringTie	transcript	9035106	9072324	1000	-	.	gene_id "MSTRG.655"; transcript_id "MSTRG.655.45";
chr1	StringTie	exon	9035106	9037789	1000	-	.	gene_id "MSTRG.655"; transcript_id "MSTRG.655.45"; exon_number "1";
chr1	StringTie	exon	9037897	9038024	1000	-	.	gene_id "MSTRG.655"; transcript_id "MSTRG.655.45"; exon_number "2";
chr1	StringTie	exon	9038431	9038506	1000	-	.	gene_id "MSTRG.655"; transcript_id "MSTRG.655.45"; exon_number "3";
chr1	StringTie	exon	9038828	9038929	1000	-	.	gene_id "MSTRG.655"; transcript_id "MSTRG.655.45"; exon_number "4";
chr1	StringTie	exon	9039552	9039662	1000	-	.	gene_id "MSTRG.655"; transcript_id "MSTRG.655.45"; exon_number "5";
chr1	StringTie	exon	9039800	9039987	1000	-	.	gene_id "MSTRG.655"; transcript_id "MSTRG.655.45"; exon_number "6";
chr1	StringTie	exon	9040064	9040189	1000	-	.	gene_id "MSTRG.655"; transcript_id "MSTRG.655.45"; exon_number "7";
chr1	StringTie	exon	9041785	9041937	1000	-	.	gene_id "MSTRG.655"; transcript_id "MSTRG.655.45"; exon_number "8";
chr1	StringTie	exon	9047610	9047734	1000	-	.	gene_id "MSTRG.655"; transcript_id "MSTRG.655.45"; exon_number "9";
chr1	StringTie	exon	9057448	9057570	1000	-	.	gene_id "MSTRG.655"; transcript_id "MSTRG.655.45"; exon_number "10";
chr1	StringTie	exon	9058152	9058250	1000	-	.	gene_id "MSTRG.655"; transcript_id "MSTRG.655.45"; exon_number "11";
chr1	StringTie	exon	9069504	9069594	1000	-	.	gene_id "MSTRG.655"; transcript_id "MSTRG.655.45"; exon_number "12";
chr1	StringTie	exon	9072304	9072324	1000	-	.	gene_id "MSTRG.655"; transcript_id "MSTRG.655.45"; exon_number "13";
chr1	StringTie	transcript	9035110	9072265	1000	-	.	gene_id "MSTRG.655"; transcript_id "MSTRG.655.47";
chr1	StringTie	exon	9035110	9037789	1000	-	.	gene_id "MSTRG.655"; transcript_id "MSTRG.655.47"; exon_number "1";
chr1	StringTie	exon	9037897	9038024	1000	-	.	gene_id "MSTRG.655"; transcript_id "MSTRG.655.47"; exon_number "2";
chr1	StringTie	exon	9038828	9038929	1000	-	.	gene_id "MSTRG.655"; transcript_id "MSTRG.655.47"; exon_number "3";
chr1	StringTie	exon	9039552	9039662	1000	-	.	gene_id "MSTRG.655"; transcript_id "MSTRG.655.47"; exon_number "4";
chr1	StringTie	exon	9039800	9039987	1000	-	.	gene_id "MSTRG.655"; transcript_id "MSTRG.655.47"; exon_number "5";
chr1	StringTie	exon	9040064	9040189	1000	-	.	gene_id "MSTRG.655"; transcript_id "MSTRG.655.47"; exon_number "6";
chr1	StringTie	exon	9041785	9041937	1000	-	.	gene_id "MSTRG.655"; transcript_id "MSTRG.655.47"; exon_number "7";
chr1	StringTie	exon	9047610	9047734	1000	-	.	gene_id "MSTRG.655"; transcript_id "MSTRG.655.47"; exon_number "8";
chr1	StringTie	exon	9057448	9057608	1000	-	.	gene_id "MSTRG.655"; transcript_id "MSTRG.655.47"; exon_number "9";
chr1	StringTie	exon	9058152	9058250	1000	-	.	gene_id "MSTRG.655"; transcript_id "MSTRG.655.47"; exon_number "10";
chr1	StringTie	exon	9069504	9069594	1000	-	.	gene_id "MSTRG.655"; transcript_id "MSTRG.655.47"; exon_number "11";
chr1	StringTie	exon	9072049	9072265	1000	-	.	gene_id "MSTRG.655"; transcript_id "MSTRG.655.47"; exon_number "12";
chr1	StringTie	transcript	9035110	9069856	1000	-	.	gene_id "MSTRG.655"; transcript_id "MSTRG.655.48";
chr1	StringTie	exon	9035110	9037789	1000	-	.	gene_id "MSTRG.655"; transcript_id "MSTRG.655.48"; exon_number "1";
chr1	StringTie	exon	9037897	9038024	1000	-	.	gene_id "MSTRG.655"; transcript_id "MSTRG.655.48"; exon_number "2";
chr1	StringTie	exon	9038431	9038506	1000	-	.	gene_id "MSTRG.655"; transcript_id "MSTRG.655.48"; exon_number "3";
chr1	StringTie	exon	9038828	9038929	1000	-	.	gene_id "MSTRG.655"; transcript_id "MSTRG.655.48"; exon_number "4";
chr1	StringTie	exon	9039552	9039662	1000	-	.	gene_id "MSTRG.655"; transcript_id "MSTRG.655.48"; exon_number "5";
chr1	StringTie	exon	9039800	9039987	1000	-	.	gene_id "MSTRG.655"; transcript_id "MSTRG.655.48"; exon_number "6";
chr1	StringTie	exon	9040064	9040189	1000	-	.	gene_id "MSTRG.655"; transcript_id "MSTRG.655.48"; exon_number "7";
chr1	StringTie	exon	9041785	9041937	1000	-	.	gene_id "MSTRG.655"; transcript_id "MSTRG.655.48"; exon_number "8";
chr1	StringTie	exon	9047610	9047734	1000	-	.	gene_id "MSTRG.655"; transcript_id "MSTRG.655.48"; exon_number "9";
chr1	StringTie	exon	9057448	9057608	1000	-	.	gene_id "MSTRG.655"; transcript_id "MSTRG.655.48"; exon_number "10";
chr1	StringTie	exon	9058152	9058250	1000	-	.	gene_id "MSTRG.655"; transcript_id "MSTRG.655.48"; exon_number "11";
chr1	StringTie	exon	9069504	9069594	1000	-	.	gene_id "MSTRG.655"; transcript_id "MSTRG.655.48"; exon_number "12";
chr1	StringTie	exon	9069836	9069856	1000	-	.	gene_id "MSTRG.655"; transcript_id "MSTRG.655.48"; exon_number "13";
chr1	StringTie	transcript	9035112	9049688	1000	-	.	gene_id "MSTRG.655"; transcript_id "MSTRG.655.49";
chr1	StringTie	exon	9035112	9037789	1000	-	.	gene_id "MSTRG.655"; transcript_id "MSTRG.655.49"; exon_number "1";
chr1	StringTie	exon	9037897	9038024	1000	-	.	gene_id "MSTRG.655"; transcript_id "MSTRG.655.49"; exon_number "2";
chr1	StringTie	exon	9038431	9038506	1000	-	.	gene_id "MSTRG.655"; transcript_id "MSTRG.655.49"; exon_number "3";
chr1	StringTie	exon	9038828	9038929	1000	-	.	gene_id "MSTRG.655"; transcript_id "MSTRG.655.49"; exon_number "4";
chr1	StringTie	exon	9039552	9039662	1000	-	.	gene_id "MSTRG.655"; transcript_id "MSTRG.655.49"; exon_number "5";
chr1	StringTie	exon	9039800	9039987	1000	-	.	gene_id "MSTRG.655"; transcript_id "MSTRG.655.49"; exon_number "6";
chr1	StringTie	exon	9040064	9041937	1000	-	.	gene_id "MSTRG.655"; transcript_id "MSTRG.655.49"; exon_number "7";
chr1	StringTie	exon	9047610	9047734	1000	-	.	gene_id "MSTRG.655"; transcript_id "MSTRG.655.49"; exon_number "8";
chr1	StringTie	exon	9049100	9049688	1000	-	.	gene_id "MSTRG.655"; transcript_id "MSTRG.655.49"; exon_number "9";
chr1	StringTie	transcript	9034991	9093609	1000	-	.	gene_id "MSTRG.655"; transcript_id "MSTRG.655.5";
chr1	StringTie	exon	9034991	9037789	1000	-	.	gene_id "MSTRG.655"; transcript_id "MSTRG.655.5"; exon_number "1";
chr1	StringTie	exon	9037897	9038024	1000	-	.	gene_id "MSTRG.655"; transcript_id "MSTRG.655.5"; exon_number "2";
chr1	StringTie	exon	9038431	9038506	1000	-	.	gene_id "MSTRG.655"; transcript_id "MSTRG.655.5"; exon_number "3";
chr1	StringTie	exon	9038828	9038929	1000	-	.	gene_id "MSTRG.655"; transcript_id "MSTRG.655.5"; exon_number "4";
chr1	StringTie	exon	9039552	9039662	1000	-	.	gene_id "MSTRG.655"; transcript_id "MSTRG.655.5"; exon_number "5";
chr1	StringTie	exon	9039800	9039987	1000	-	.	gene_id "MSTRG.655"; transcript_id "MSTRG.655.5"; exon_number "6";
chr1	StringTie	exon	9040064	9040189	1000	-	.	gene_id "MSTRG.655"; transcript_id "MSTRG.655.5"; exon_number "7";
chr1	StringTie	exon	9041785	9041937	1000	-	.	gene_id "MSTRG.655"; transcript_id "MSTRG.655.5"; exon_number "8";
chr1	StringTie	exon	9047610	9047734	1000	-	.	gene_id "MSTRG.655"; transcript_id "MSTRG.655.5"; exon_number "9";
chr1	StringTie	exon	9057448	9057608	1000	-	.	gene_id "MSTRG.655"; transcript_id "MSTRG.655.5"; exon_number "10";
chr1	StringTie	exon	9058152	9058250	1000	-	.	gene_id "MSTRG.655"; transcript_id "MSTRG.655.5"; exon_number "11";
chr1	StringTie	exon	9069504	9069594	1000	-	.	gene_id "MSTRG.655"; transcript_id "MSTRG.655.5"; exon_number "12";
chr1	StringTie	exon	9085014	9085142	1000	-	.	gene_id "MSTRG.655"; transcript_id "MSTRG.655.5"; exon_number "13";
chr1	StringTie	exon	9093241	9093609	1000	-	.	gene_id "MSTRG.655"; transcript_id "MSTRG.655.5"; exon_number "14";
chr1	StringTie	transcript	9035117	9129170	1000	-	.	gene_id "MSTRG.655"; transcript_id "MSTRG.655.50";
chr1	StringTie	exon	9035117	9037789	1000	-	.	gene_id "MSTRG.655"; transcript_id "MSTRG.655.50"; exon_number "1";
chr1	StringTie	exon	9037897	9038024	1000	-	.	gene_id "MSTRG.655"; transcript_id "MSTRG.655.50"; exon_number "2";
chr1	StringTie	exon	9038431	9038506	1000	-	.	gene_id "MSTRG.655"; transcript_id "MSTRG.655.50"; exon_number "3";
chr1	StringTie	exon	9038828	9038929	1000	-	.	gene_id "MSTRG.655"; transcript_id "MSTRG.655.50"; exon_number "4";
chr1	StringTie	exon	9039552	9039662	1000	-	.	gene_id "MSTRG.655"; transcript_id "MSTRG.655.50"; exon_number "5";
chr1	StringTie	exon	9039800	9039987	1000	-	.	gene_id "MSTRG.655"; transcript_id "MSTRG.655.50"; exon_number "6";
chr1	StringTie	exon	9040064	9040189	1000	-	.	gene_id "MSTRG.655"; transcript_id "MSTRG.655.50"; exon_number "7";
chr1	StringTie	exon	9041785	9041937	1000	-	.	gene_id "MSTRG.655"; transcript_id "MSTRG.655.50"; exon_number "8";
chr1	StringTie	exon	9047610	9047734	1000	-	.	gene_id "MSTRG.655"; transcript_id "MSTRG.655.50"; exon_number "9";
chr1	StringTie	exon	9057448	9057608	1000	-	.	gene_id "MSTRG.655"; transcript_id "MSTRG.655.50"; exon_number "10";
chr1	StringTie	exon	9058152	9058250	1000	-	.	gene_id "MSTRG.655"; transcript_id "MSTRG.655.50"; exon_number "11";
chr1	StringTie	exon	9069504	9069594	1000	-	.	gene_id "MSTRG.655"; transcript_id "MSTRG.655.50"; exon_number "12";
chr1	StringTie	exon	9085014	9085142	1000	-	.	gene_id "MSTRG.655"; transcript_id "MSTRG.655.50"; exon_number "13";
chr1	StringTie	exon	9102875	9104634	1000	-	.	gene_id "MSTRG.655"; transcript_id "MSTRG.655.50"; exon_number "14";
chr1	StringTie	exon	9105486	9105680	1000	-	.	gene_id "MSTRG.655"; transcript_id "MSTRG.655.50"; exon_number "15";
chr1	StringTie	exon	9111276	9111489	1000	-	.	gene_id "MSTRG.655"; transcript_id "MSTRG.655.50"; exon_number "16";
chr1	StringTie	exon	9128645	9129170	1000	-	.	gene_id "MSTRG.655"; transcript_id "MSTRG.655.50"; exon_number "17";
chr1	StringTie	transcript	9035138	9129286	1000	-	.	gene_id "MSTRG.655"; transcript_id "MSTRG.655.51";
chr1	StringTie	exon	9035138	9037789	1000	-	.	gene_id "MSTRG.655"; transcript_id "MSTRG.655.51"; exon_number "1";
chr1	StringTie	exon	9037897	9038024	1000	-	.	gene_id "MSTRG.655"; transcript_id "MSTRG.655.51"; exon_number "2";
chr1	StringTie	exon	9038431	9038506	1000	-	.	gene_id "MSTRG.655"; transcript_id "MSTRG.655.51"; exon_number "3";
chr1	StringTie	exon	9038828	9038929	1000	-	.	gene_id "MSTRG.655"; transcript_id "MSTRG.655.51"; exon_number "4";
chr1	StringTie	exon	9039552	9039662	1000	-	.	gene_id "MSTRG.655"; transcript_id "MSTRG.655.51"; exon_number "5";
chr1	StringTie	exon	9039800	9039987	1000	-	.	gene_id "MSTRG.655"; transcript_id "MSTRG.655.51"; exon_number "6";
chr1	StringTie	exon	9040064	9040189	1000	-	.	gene_id "MSTRG.655"; transcript_id "MSTRG.655.51"; exon_number "7";
chr1	StringTie	exon	9041785	9041937	1000	-	.	gene_id "MSTRG.655"; transcript_id "MSTRG.655.51"; exon_number "8";
chr1	StringTie	exon	9047610	9047734	1000	-	.	gene_id "MSTRG.655"; transcript_id "MSTRG.655.51"; exon_number "9";
chr1	StringTie	exon	9057448	9057608	1000	-	.	gene_id "MSTRG.655"; transcript_id "MSTRG.655.51"; exon_number "10";
chr1	StringTie	exon	9058152	9058250	1000	-	.	gene_id "MSTRG.655"; transcript_id "MSTRG.655.51"; exon_number "11";
chr1	StringTie	exon	9069504	9069594	1000	-	.	gene_id "MSTRG.655"; transcript_id "MSTRG.655.51"; exon_number "12";
chr1	StringTie	exon	9085014	9085166	1000	-	.	gene_id "MSTRG.655"; transcript_id "MSTRG.655.51"; exon_number "13";
chr1	StringTie	exon	9102875	9105680	1000	-	.	gene_id "MSTRG.655"; transcript_id "MSTRG.655.51"; exon_number "14";
chr1	StringTie	exon	9111276	9111489	1000	-	.	gene_id "MSTRG.655"; transcript_id "MSTRG.655.51"; exon_number "15";
chr1	StringTie	exon	9128645	9129286	1000	-	.	gene_id "MSTRG.655"; transcript_id "MSTRG.655.51"; exon_number "16";
chr1	StringTie	transcript	9036877	9088457	1000	-	.	gene_id "MSTRG.655"; transcript_id "MSTRG.655.52";
chr1	StringTie	exon	9036877	9037789	1000	-	.	gene_id "MSTRG.655"; transcript_id "MSTRG.655.52"; exon_number "1";
chr1	StringTie	exon	9037897	9038024	1000	-	.	gene_id "MSTRG.655"; transcript_id "MSTRG.655.52"; exon_number "2";
chr1	StringTie	exon	9038431	9038506	1000	-	.	gene_id "MSTRG.655"; transcript_id "MSTRG.655.52"; exon_number "3";
chr1	StringTie	exon	9038828	9038929	1000	-	.	gene_id "MSTRG.655"; transcript_id "MSTRG.655.52"; exon_number "4";
chr1	StringTie	exon	9039552	9039662	1000	-	.	gene_id "MSTRG.655"; transcript_id "MSTRG.655.52"; exon_number "5";
chr1	StringTie	exon	9041785	9041937	1000	-	.	gene_id "MSTRG.655"; transcript_id "MSTRG.655.52"; exon_number "6";
chr1	StringTie	exon	9047610	9047734	1000	-	.	gene_id "MSTRG.655"; transcript_id "MSTRG.655.52"; exon_number "7";
chr1	StringTie	exon	9057448	9057608	1000	-	.	gene_id "MSTRG.655"; transcript_id "MSTRG.655.52"; exon_number "8";
chr1	StringTie	exon	9058152	9058250	1000	-	.	gene_id "MSTRG.655"; transcript_id "MSTRG.655.52"; exon_number "9";
chr1	StringTie	exon	9069504	9069594	1000	-	.	gene_id "MSTRG.655"; transcript_id "MSTRG.655.52"; exon_number "10";
chr1	StringTie	exon	9085014	9085126	1000	-	.	gene_id "MSTRG.655"; transcript_id "MSTRG.655.52"; exon_number "11";
chr1	StringTie	exon	9088372	9088457	1000	-	.	gene_id "MSTRG.655"; transcript_id "MSTRG.655.52"; exon_number "12";
chr1	StringTie	transcript	9036922	9069767	1000	-	.	gene_id "MSTRG.655"; transcript_id "MSTRG.655.53";
chr1	StringTie	exon	9036922	9037789	1000	-	.	gene_id "MSTRG.655"; transcript_id "MSTRG.655.53"; exon_number "1";
chr1	StringTie	exon	9037897	9038024	1000	-	.	gene_id "MSTRG.655"; transcript_id "MSTRG.655.53"; exon_number "2";
chr1	StringTie	exon	9038431	9038506	1000	-	.	gene_id "MSTRG.655"; transcript_id "MSTRG.655.53"; exon_number "3";
chr1	StringTie	exon	9038828	9038929	1000	-	.	gene_id "MSTRG.655"; transcript_id "MSTRG.655.53"; exon_number "4";
chr1	StringTie	exon	9039552	9039662	1000	-	.	gene_id "MSTRG.655"; transcript_id "MSTRG.655.53"; exon_number "5";
chr1	StringTie	exon	9039800	9039987	1000	-	.	gene_id "MSTRG.655"; transcript_id "MSTRG.655.53"; exon_number "6";
chr1	StringTie	exon	9040064	9040189	1000	-	.	gene_id "MSTRG.655"; transcript_id "MSTRG.655.53"; exon_number "7";
chr1	StringTie	exon	9041785	9041937	1000	-	.	gene_id "MSTRG.655"; transcript_id "MSTRG.655.53"; exon_number "8";
chr1	StringTie	exon	9047610	9047734	1000	-	.	gene_id "MSTRG.655"; transcript_id "MSTRG.655.53"; exon_number "9";
chr1	StringTie	exon	9057448	9057608	1000	-	.	gene_id "MSTRG.655"; transcript_id "MSTRG.655.53"; exon_number "10";
chr1	StringTie	exon	9058152	9058265	1000	-	.	gene_id "MSTRG.655"; transcript_id "MSTRG.655.53"; exon_number "11";
chr1	StringTie	exon	9069504	9069767	1000	-	.	gene_id "MSTRG.655"; transcript_id "MSTRG.655.53"; exon_number "12";
chr1	StringTie	transcript	9036925	9069828	1000	-	.	gene_id "MSTRG.655"; transcript_id "MSTRG.655.54";
chr1	StringTie	exon	9036925	9037789	1000	-	.	gene_id "MSTRG.655"; transcript_id "MSTRG.655.54"; exon_number "1";
chr1	StringTie	exon	9037897	9038024	1000	-	.	gene_id "MSTRG.655"; transcript_id "MSTRG.655.54"; exon_number "2";
chr1	StringTie	exon	9038431	9038506	1000	-	.	gene_id "MSTRG.655"; transcript_id "MSTRG.655.54"; exon_number "3";
chr1	StringTie	exon	9038828	9038929	1000	-	.	gene_id "MSTRG.655"; transcript_id "MSTRG.655.54"; exon_number "4";
chr1	StringTie	exon	9039056	9039662	1000	-	.	gene_id "MSTRG.655"; transcript_id "MSTRG.655.54"; exon_number "5";
chr1	StringTie	exon	9039800	9039987	1000	-	.	gene_id "MSTRG.655"; transcript_id "MSTRG.655.54"; exon_number "6";
chr1	StringTie	exon	9040064	9041937	1000	-	.	gene_id "MSTRG.655"; transcript_id "MSTRG.655.54"; exon_number "7";
chr1	StringTie	exon	9047610	9047734	1000	-	.	gene_id "MSTRG.655"; transcript_id "MSTRG.655.54"; exon_number "8";
chr1	StringTie	exon	9049578	9049697	1000	-	.	gene_id "MSTRG.655"; transcript_id "MSTRG.655.54"; exon_number "9";
chr1	StringTie	exon	9057448	9057608	1000	-	.	gene_id "MSTRG.655"; transcript_id "MSTRG.655.54"; exon_number "10";
chr1	StringTie	exon	9058152	9058250	1000	-	.	gene_id "MSTRG.655"; transcript_id "MSTRG.655.54"; exon_number "11";
chr1	StringTie	exon	9069182	9069331	1000	-	.	gene_id "MSTRG.655"; transcript_id "MSTRG.655.54"; exon_number "12";
chr1	StringTie	exon	9069504	9069828	1000	-	.	gene_id "MSTRG.655"; transcript_id "MSTRG.655.54"; exon_number "13";
chr1	StringTie	transcript	9036935	9088478	1000	-	.	gene_id "MSTRG.655"; transcript_id "MSTRG.655.55";
chr1	StringTie	exon	9036935	9037789	1000	-	.	gene_id "MSTRG.655"; transcript_id "MSTRG.655.55"; exon_number "1";
chr1	StringTie	exon	9037897	9038024	1000	-	.	gene_id "MSTRG.655"; transcript_id "MSTRG.655.55"; exon_number "2";
chr1	StringTie	exon	9038431	9038506	1000	-	.	gene_id "MSTRG.655"; transcript_id "MSTRG.655.55"; exon_number "3";
chr1	StringTie	exon	9038828	9038929	1000	-	.	gene_id "MSTRG.655"; transcript_id "MSTRG.655.55"; exon_number "4";
chr1	StringTie	exon	9039056	9039662	1000	-	.	gene_id "MSTRG.655"; transcript_id "MSTRG.655.55"; exon_number "5";
chr1	StringTie	exon	9039800	9039987	1000	-	.	gene_id "MSTRG.655"; transcript_id "MSTRG.655.55"; exon_number "6";
chr1	StringTie	exon	9040064	9040189	1000	-	.	gene_id "MSTRG.655"; transcript_id "MSTRG.655.55"; exon_number "7";
chr1	StringTie	exon	9041785	9041937	1000	-	.	gene_id "MSTRG.655"; transcript_id "MSTRG.655.55"; exon_number "8";
chr1	StringTie	exon	9047610	9047734	1000	-	.	gene_id "MSTRG.655"; transcript_id "MSTRG.655.55"; exon_number "9";
chr1	StringTie	exon	9057448	9057608	1000	-	.	gene_id "MSTRG.655"; transcript_id "MSTRG.655.55"; exon_number "10";
chr1	StringTie	exon	9058152	9058250	1000	-	.	gene_id "MSTRG.655"; transcript_id "MSTRG.655.55"; exon_number "11";
chr1	StringTie	exon	9069504	9069594	1000	-	.	gene_id "MSTRG.655"; transcript_id "MSTRG.655.55"; exon_number "12";
chr1	StringTie	exon	9085014	9085166	1000	-	.	gene_id "MSTRG.655"; transcript_id "MSTRG.655.55"; exon_number "13";
chr1	StringTie	exon	9088372	9088478	1000	-	.	gene_id "MSTRG.655"; transcript_id "MSTRG.655.55"; exon_number "14";
chr1	StringTie	transcript	9036938	9088478	1000	-	.	gene_id "MSTRG.655"; transcript_id "MSTRG.655.56";
chr1	StringTie	exon	9036938	9037789	1000	-	.	gene_id "MSTRG.655"; transcript_id "MSTRG.655.56"; exon_number "1";
chr1	StringTie	exon	9037897	9038024	1000	-	.	gene_id "MSTRG.655"; transcript_id "MSTRG.655.56"; exon_number "2";
chr1	StringTie	exon	9038431	9038506	1000	-	.	gene_id "MSTRG.655"; transcript_id "MSTRG.655.56"; exon_number "3";
chr1	StringTie	exon	9038828	9038929	1000	-	.	gene_id "MSTRG.655"; transcript_id "MSTRG.655.56"; exon_number "4";
chr1	StringTie	exon	9039552	9039662	1000	-	.	gene_id "MSTRG.655"; transcript_id "MSTRG.655.56"; exon_number "5";
chr1	StringTie	exon	9039800	9039979	1000	-	.	gene_id "MSTRG.655"; transcript_id "MSTRG.655.56"; exon_number "6";
chr1	StringTie	exon	9040064	9040189	1000	-	.	gene_id "MSTRG.655"; transcript_id "MSTRG.655.56"; exon_number "7";
chr1	StringTie	exon	9041785	9041937	1000	-	.	gene_id "MSTRG.655"; transcript_id "MSTRG.655.56"; exon_number "8";
chr1	StringTie	exon	9047610	9047734	1000	-	.	gene_id "MSTRG.655"; transcript_id "MSTRG.655.56"; exon_number "9";
chr1	StringTie	exon	9057448	9057608	1000	-	.	gene_id "MSTRG.655"; transcript_id "MSTRG.655.56"; exon_number "10";
chr1	StringTie	exon	9058152	9058250	1000	-	.	gene_id "MSTRG.655"; transcript_id "MSTRG.655.56"; exon_number "11";
chr1	StringTie	exon	9069504	9069594	1000	-	.	gene_id "MSTRG.655"; transcript_id "MSTRG.655.56"; exon_number "12";
chr1	StringTie	exon	9085014	9085166	1000	-	.	gene_id "MSTRG.655"; transcript_id "MSTRG.655.56"; exon_number "13";
chr1	StringTie	exon	9088372	9088478	1000	-	.	gene_id "MSTRG.655"; transcript_id "MSTRG.655.56"; exon_number "14";
chr1	StringTie	transcript	9036971	9067333	1000	-	.	gene_id "MSTRG.655"; transcript_id "MSTRG.655.57";
chr1	StringTie	exon	9036971	9037789	1000	-	.	gene_id "MSTRG.655"; transcript_id "MSTRG.655.57"; exon_number "1";
chr1	StringTie	exon	9037897	9038024	1000	-	.	gene_id "MSTRG.655"; transcript_id "MSTRG.655.57"; exon_number "2";
chr1	StringTie	exon	9038431	9038506	1000	-	.	gene_id "MSTRG.655"; transcript_id "MSTRG.655.57"; exon_number "3";
chr1	StringTie	exon	9038828	9038929	1000	-	.	gene_id "MSTRG.655"; transcript_id "MSTRG.655.57"; exon_number "4";
chr1	StringTie	exon	9039552	9039662	1000	-	.	gene_id "MSTRG.655"; transcript_id "MSTRG.655.57"; exon_number "5";
chr1	StringTie	exon	9039800	9039987	1000	-	.	gene_id "MSTRG.655"; transcript_id "MSTRG.655.57"; exon_number "6";
chr1	StringTie	exon	9040064	9040189	1000	-	.	gene_id "MSTRG.655"; transcript_id "MSTRG.655.57"; exon_number "7";
chr1	StringTie	exon	9041785	9041937	1000	-	.	gene_id "MSTRG.655"; transcript_id "MSTRG.655.57"; exon_number "8";
chr1	StringTie	exon	9047610	9047734	1000	-	.	gene_id "MSTRG.655"; transcript_id "MSTRG.655.57"; exon_number "9";
chr1	StringTie	exon	9057448	9057608	1000	-	.	gene_id "MSTRG.655"; transcript_id "MSTRG.655.57"; exon_number "10";
chr1	StringTie	exon	9058152	9058250	1000	-	.	gene_id "MSTRG.655"; transcript_id "MSTRG.655.57"; exon_number "11";
chr1	StringTie	exon	9067303	9067333	1000	-	.	gene_id "MSTRG.655"; transcript_id "MSTRG.655.57"; exon_number "12";
chr1	StringTie	transcript	9034999	9089317	1000	-	.	gene_id "MSTRG.655"; transcript_id "MSTRG.655.6";
chr1	StringTie	exon	9034999	9037789	1000	-	.	gene_id "MSTRG.655"; transcript_id "MSTRG.655.6"; exon_number "1";
chr1	StringTie	exon	9037897	9038024	1000	-	.	gene_id "MSTRG.655"; transcript_id "MSTRG.655.6"; exon_number "2";
chr1	StringTie	exon	9038431	9038506	1000	-	.	gene_id "MSTRG.655"; transcript_id "MSTRG.655.6"; exon_number "3";
chr1	StringTie	exon	9038828	9038929	1000	-	.	gene_id "MSTRG.655"; transcript_id "MSTRG.655.6"; exon_number "4";
chr1	StringTie	exon	9039552	9039662	1000	-	.	gene_id "MSTRG.655"; transcript_id "MSTRG.655.6"; exon_number "5";
chr1	StringTie	exon	9039800	9039987	1000	-	.	gene_id "MSTRG.655"; transcript_id "MSTRG.655.6"; exon_number "6";
chr1	StringTie	exon	9040064	9040189	1000	-	.	gene_id "MSTRG.655"; transcript_id "MSTRG.655.6"; exon_number "7";
chr1	StringTie	exon	9041785	9041937	1000	-	.	gene_id "MSTRG.655"; transcript_id "MSTRG.655.6"; exon_number "8";
chr1	StringTie	exon	9047610	9047734	1000	-	.	gene_id "MSTRG.655"; transcript_id "MSTRG.655.6"; exon_number "9";
chr1	StringTie	exon	9057448	9057608	1000	-	.	gene_id "MSTRG.655"; transcript_id "MSTRG.655.6"; exon_number "10";
chr1	StringTie	exon	9058152	9058250	1000	-	.	gene_id "MSTRG.655"; transcript_id "MSTRG.655.6"; exon_number "11";
chr1	StringTie	exon	9069504	9069594	1000	-	.	gene_id "MSTRG.655"; transcript_id "MSTRG.655.6"; exon_number "12";
chr1	StringTie	exon	9085014	9085166	1000	-	.	gene_id "MSTRG.655"; transcript_id "MSTRG.655.6"; exon_number "13";
chr1	StringTie	exon	9089174	9089317	1000	-	.	gene_id "MSTRG.655"; transcript_id "MSTRG.655.6"; exon_number "14";
chr1	StringTie	transcript	9099443	9129381	1000	-	.	gene_id "MSTRG.655"; transcript_id "MSTRG.655.67";
chr1	StringTie	exon	9099443	9102752	1000	-	.	gene_id "MSTRG.655"; transcript_id "MSTRG.655.67"; exon_number "1";
chr1	StringTie	exon	9102875	9104634	1000	-	.	gene_id "MSTRG.655"; transcript_id "MSTRG.655.67"; exon_number "2";
chr1	StringTie	exon	9111276	9111489	1000	-	.	gene_id "MSTRG.655"; transcript_id "MSTRG.655.67"; exon_number "3";
chr1	StringTie	exon	9128645	9129381	1000	-	.	gene_id "MSTRG.655"; transcript_id "MSTRG.655.67"; exon_number "4";
chr1	StringTie	transcript	9100157	9129361	1000	-	.	gene_id "MSTRG.655"; transcript_id "MSTRG.655.68";
chr1	StringTie	exon	9100157	9102752	1000	-	.	gene_id "MSTRG.655"; transcript_id "MSTRG.655.68"; exon_number "1";
chr1	StringTie	exon	9102875	9104634	1000	-	.	gene_id "MSTRG.655"; transcript_id "MSTRG.655.68"; exon_number "2";
chr1	StringTie	exon	9105486	9105641	1000	-	.	gene_id "MSTRG.655"; transcript_id "MSTRG.655.68"; exon_number "3";
chr1	StringTie	exon	9111276	9111489	1000	-	.	gene_id "MSTRG.655"; transcript_id "MSTRG.655.68"; exon_number "4";
chr1	StringTie	exon	9128645	9129361	1000	-	.	gene_id "MSTRG.655"; transcript_id "MSTRG.655.68"; exon_number "5";
chr1	StringTie	transcript	9100190	9129349	1000	-	.	gene_id "MSTRG.655"; transcript_id "MSTRG.655.69";
chr1	StringTie	exon	9100190	9102216	1000	-	.	gene_id "MSTRG.655"; transcript_id "MSTRG.655.69"; exon_number "1";
chr1	StringTie	exon	9103413	9104634	1000	-	.	gene_id "MSTRG.655"; transcript_id "MSTRG.655.69"; exon_number "2";
chr1	StringTie	exon	9111276	9111489	1000	-	.	gene_id "MSTRG.655"; transcript_id "MSTRG.655.69"; exon_number "3";
chr1	StringTie	exon	9128645	9129349	1000	-	.	gene_id "MSTRG.655"; transcript_id "MSTRG.655.69"; exon_number "4";
chr1	StringTie	transcript	9035007	9088457	1000	-	.	gene_id "MSTRG.655"; transcript_id "MSTRG.655.7";
chr1	StringTie	exon	9035007	9037789	1000	-	.	gene_id "MSTRG.655"; transcript_id "MSTRG.655.7"; exon_number "1";
chr1	StringTie	exon	9037897	9038024	1000	-	.	gene_id "MSTRG.655"; transcript_id "MSTRG.655.7"; exon_number "2";
chr1	StringTie	exon	9038431	9038506	1000	-	.	gene_id "MSTRG.655"; transcript_id "MSTRG.655.7"; exon_number "3";
chr1	StringTie	exon	9038828	9038929	1000	-	.	gene_id "MSTRG.655"; transcript_id "MSTRG.655.7"; exon_number "4";
chr1	StringTie	exon	9039552	9039662	1000	-	.	gene_id "MSTRG.655"; transcript_id "MSTRG.655.7"; exon_number "5";
chr1	StringTie	exon	9039800	9039987	1000	-	.	gene_id "MSTRG.655"; transcript_id "MSTRG.655.7"; exon_number "6";
chr1	StringTie	exon	9040064	9041937	1000	-	.	gene_id "MSTRG.655"; transcript_id "MSTRG.655.7"; exon_number "7";
chr1	StringTie	exon	9047610	9047734	1000	-	.	gene_id "MSTRG.655"; transcript_id "MSTRG.655.7"; exon_number "8";
chr1	StringTie	exon	9057448	9057608	1000	-	.	gene_id "MSTRG.655"; transcript_id "MSTRG.655.7"; exon_number "9";
chr1	StringTie	exon	9058152	9058250	1000	-	.	gene_id "MSTRG.655"; transcript_id "MSTRG.655.7"; exon_number "10";
chr1	StringTie	exon	9069504	9069594	1000	-	.	gene_id "MSTRG.655"; transcript_id "MSTRG.655.7"; exon_number "11";
chr1	StringTie	exon	9085014	9085126	1000	-	.	gene_id "MSTRG.655"; transcript_id "MSTRG.655.7"; exon_number "12";
chr1	StringTie	exon	9088372	9088457	1000	-	.	gene_id "MSTRG.655"; transcript_id "MSTRG.655.7"; exon_number "13";
chr1	StringTie	transcript	9100209	9129183	1000	-	.	gene_id "MSTRG.655"; transcript_id "MSTRG.655.70";
chr1	StringTie	exon	9100209	9102752	1000	-	.	gene_id "MSTRG.655"; transcript_id "MSTRG.655.70"; exon_number "1";
chr1	StringTie	exon	9102875	9104634	1000	-	.	gene_id "MSTRG.655"; transcript_id "MSTRG.655.70"; exon_number "2";
chr1	StringTie	exon	9105486	9105680	1000	-	.	gene_id "MSTRG.655"; transcript_id "MSTRG.655.70"; exon_number "3";
chr1	StringTie	exon	9111276	9111489	1000	-	.	gene_id "MSTRG.655"; transcript_id "MSTRG.655.70"; exon_number "4";
chr1	StringTie	exon	9128645	9129183	1000	-	.	gene_id "MSTRG.655"; transcript_id "MSTRG.655.70"; exon_number "5";
chr1	StringTie	transcript	9100227	9129187	1000	-	.	gene_id "MSTRG.655"; transcript_id "MSTRG.655.71";
chr1	StringTie	exon	9100227	9102752	1000	-	.	gene_id "MSTRG.655"; transcript_id "MSTRG.655.71"; exon_number "1";
chr1	StringTie	exon	9102875	9103097	1000	-	.	gene_id "MSTRG.655"; transcript_id "MSTRG.655.71"; exon_number "2";
chr1	StringTie	exon	9103887	9104634	1000	-	.	gene_id "MSTRG.655"; transcript_id "MSTRG.655.71"; exon_number "3";
chr1	StringTie	exon	9111276	9111489	1000	-	.	gene_id "MSTRG.655"; transcript_id "MSTRG.655.71"; exon_number "4";
chr1	StringTie	exon	9128645	9129187	1000	-	.	gene_id "MSTRG.655"; transcript_id "MSTRG.655.71"; exon_number "5";
chr1	StringTie	transcript	9100255	9129316	1000	-	.	gene_id "MSTRG.655"; transcript_id "MSTRG.655.72";
chr1	StringTie	exon	9100255	9104634	1000	-	.	gene_id "MSTRG.655"; transcript_id "MSTRG.655.72"; exon_number "1";
chr1	StringTie	exon	9105486	9105641	1000	-	.	gene_id "MSTRG.655"; transcript_id "MSTRG.655.72"; exon_number "2";
chr1	StringTie	exon	9111276	9111489	1000	-	.	gene_id "MSTRG.655"; transcript_id "MSTRG.655.72"; exon_number "3";
chr1	StringTie	exon	9128645	9129316	1000	-	.	gene_id "MSTRG.655"; transcript_id "MSTRG.655.72"; exon_number "4";
chr1	StringTie	transcript	9100263	9128984	1000	-	.	gene_id "MSTRG.655"; transcript_id "MSTRG.655.73";
chr1	StringTie	exon	9100263	9104634	1000	-	.	gene_id "MSTRG.655"; transcript_id "MSTRG.655.73"; exon_number "1";
chr1	StringTie	exon	9105486	9105564	1000	-	.	gene_id "MSTRG.655"; transcript_id "MSTRG.655.73"; exon_number "2";
chr1	StringTie	exon	9111276	9111489	1000	-	.	gene_id "MSTRG.655"; transcript_id "MSTRG.655.73"; exon_number "3";
chr1	StringTie	exon	9128645	9128984	1000	-	.	gene_id "MSTRG.655"; transcript_id "MSTRG.655.73"; exon_number "4";
chr1	StringTie	transcript	9100277	9129310	1000	-	.	gene_id "MSTRG.655"; transcript_id "MSTRG.655.74";
chr1	StringTie	exon	9100277	9102333	1000	-	.	gene_id "MSTRG.655"; transcript_id "MSTRG.655.74"; exon_number "1";
chr1	StringTie	exon	9103295	9104634	1000	-	.	gene_id "MSTRG.655"; transcript_id "MSTRG.655.74"; exon_number "2";
chr1	StringTie	exon	9111276	9111489	1000	-	.	gene_id "MSTRG.655"; transcript_id "MSTRG.655.74"; exon_number "3";
chr1	StringTie	exon	9128645	9129310	1000	-	.	gene_id "MSTRG.655"; transcript_id "MSTRG.655.74"; exon_number "4";
chr1	StringTie	transcript	9100301	9178369	1000	-	.	gene_id "MSTRG.655"; transcript_id "MSTRG.655.75";
chr1	StringTie	exon	9100301	9101129	1000	-	.	gene_id "MSTRG.655"; transcript_id "MSTRG.655.75"; exon_number "1";
chr1	StringTie	exon	9178260	9178369	1000	-	.	gene_id "MSTRG.655"; transcript_id "MSTRG.655.75"; exon_number "2";
chr1	StringTie	transcript	9100303	9129254	1000	-	.	gene_id "MSTRG.655"; transcript_id "MSTRG.655.76";
chr1	StringTie	exon	9100303	9102191	1000	-	.	gene_id "MSTRG.655"; transcript_id "MSTRG.655.76"; exon_number "1";
chr1	StringTie	exon	9103409	9104634	1000	-	.	gene_id "MSTRG.655"; transcript_id "MSTRG.655.76"; exon_number "2";
chr1	StringTie	exon	9111276	9111489	1000	-	.	gene_id "MSTRG.655"; transcript_id "MSTRG.655.76"; exon_number "3";
chr1	StringTie	exon	9128645	9129254	1000	-	.	gene_id "MSTRG.655"; transcript_id "MSTRG.655.76"; exon_number "4";
chr1	StringTie	transcript	9100303	9129242	1000	-	.	gene_id "MSTRG.655"; transcript_id "MSTRG.655.77";
chr1	StringTie	exon	9100303	9102191	1000	-	.	gene_id "MSTRG.655"; transcript_id "MSTRG.655.77"; exon_number "1";
chr1	StringTie	exon	9103409	9104634	1000	-	.	gene_id "MSTRG.655"; transcript_id "MSTRG.655.77"; exon_number "2";
chr1	StringTie	exon	9105486	9105641	1000	-	.	gene_id "MSTRG.655"; transcript_id "MSTRG.655.77"; exon_number "3";
chr1	StringTie	exon	9111276	9111489	1000	-	.	gene_id "MSTRG.655"; transcript_id "MSTRG.655.77"; exon_number "4";
chr1	StringTie	exon	9128645	9129242	1000	-	.	gene_id "MSTRG.655"; transcript_id "MSTRG.655.77"; exon_number "5";
chr1	StringTie	transcript	9100305	9111493	1000	-	.	gene_id "MSTRG.655"; transcript_id "MSTRG.655.78";
chr1	StringTie	exon	9100305	9103097	1000	-	.	gene_id "MSTRG.655"; transcript_id "MSTRG.655.78"; exon_number "1";
chr1	StringTie	exon	9111276	9111493	1000	-	.	gene_id "MSTRG.655"; transcript_id "MSTRG.655.78"; exon_number "2";
chr1	StringTie	transcript	9100305	9129581	1000	-	.	gene_id "MSTRG.655"; transcript_id "MSTRG.655.79";
chr1	StringTie	exon	9100305	9102333	1000	-	.	gene_id "MSTRG.655"; transcript_id "MSTRG.655.79"; exon_number "1";
chr1	StringTie	exon	9103295	9105680	1000	-	.	gene_id "MSTRG.655"; transcript_id "MSTRG.655.79"; exon_number "2";
chr1	StringTie	exon	9111276	9111489	1000	-	.	gene_id "MSTRG.655"; transcript_id "MSTRG.655.79"; exon_number "3";
chr1	StringTie	exon	9128645	9129581	1000	-	.	gene_id "MSTRG.655"; transcript_id "MSTRG.655.79"; exon_number "4";
chr1	StringTie	transcript	9035007	9069850	1000	-	.	gene_id "MSTRG.655"; transcript_id "MSTRG.655.8";
chr1	StringTie	exon	9035007	9037789	1000	-	.	gene_id "MSTRG.655"; transcript_id "MSTRG.655.8"; exon_number "1";
chr1	StringTie	exon	9037897	9038024	1000	-	.	gene_id "MSTRG.655"; transcript_id "MSTRG.655.8"; exon_number "2";
chr1	StringTie	exon	9038431	9038506	1000	-	.	gene_id "MSTRG.655"; transcript_id "MSTRG.655.8"; exon_number "3";
chr1	StringTie	exon	9038828	9038929	1000	-	.	gene_id "MSTRG.655"; transcript_id "MSTRG.655.8"; exon_number "4";
chr1	StringTie	exon	9039552	9039662	1000	-	.	gene_id "MSTRG.655"; transcript_id "MSTRG.655.8"; exon_number "5";
chr1	StringTie	exon	9039800	9039987	1000	-	.	gene_id "MSTRG.655"; transcript_id "MSTRG.655.8"; exon_number "6";
chr1	StringTie	exon	9040064	9040189	1000	-	.	gene_id "MSTRG.655"; transcript_id "MSTRG.655.8"; exon_number "7";
chr1	StringTie	exon	9041785	9041937	1000	-	.	gene_id "MSTRG.655"; transcript_id "MSTRG.655.8"; exon_number "8";
chr1	StringTie	exon	9047610	9047734	1000	-	.	gene_id "MSTRG.655"; transcript_id "MSTRG.655.8"; exon_number "9";
chr1	StringTie	exon	9069504	9069850	1000	-	.	gene_id "MSTRG.655"; transcript_id "MSTRG.655.8"; exon_number "10";
chr1	StringTie	transcript	9100305	9112312	1000	-	.	gene_id "MSTRG.655"; transcript_id "MSTRG.655.80";
chr1	StringTie	exon	9100305	9102752	1000	-	.	gene_id "MSTRG.655"; transcript_id "MSTRG.655.80"; exon_number "1";
chr1	StringTie	exon	9102875	9104634	1000	-	.	gene_id "MSTRG.655"; transcript_id "MSTRG.655.80"; exon_number "2";
chr1	StringTie	exon	9111276	9111489	1000	-	.	gene_id "MSTRG.655"; transcript_id "MSTRG.655.80"; exon_number "3";
chr1	StringTie	exon	9112292	9112312	1000	-	.	gene_id "MSTRG.655"; transcript_id "MSTRG.655.80"; exon_number "4";
chr1	StringTie	transcript	9100305	9128830	1000	-	.	gene_id "MSTRG.655"; transcript_id "MSTRG.655.81";
chr1	StringTie	exon	9100305	9102752	1000	-	.	gene_id "MSTRG.655"; transcript_id "MSTRG.655.81"; exon_number "1";
chr1	StringTie	exon	9102875	9104634	1000	-	.	gene_id "MSTRG.655"; transcript_id "MSTRG.655.81"; exon_number "2";
chr1	StringTie	exon	9105486	9105564	1000	-	.	gene_id "MSTRG.655"; transcript_id "MSTRG.655.81"; exon_number "3";
chr1	StringTie	exon	9111276	9111489	1000	-	.	gene_id "MSTRG.655"; transcript_id "MSTRG.655.81"; exon_number "4";
chr1	StringTie	exon	9128645	9128830	1000	-	.	gene_id "MSTRG.655"; transcript_id "MSTRG.655.81"; exon_number "5";
chr1	StringTie	transcript	9100307	9104613	1000	-	.	gene_id "MSTRG.655"; transcript_id "MSTRG.655.83";
chr1	StringTie	exon	9100307	9103097	1000	-	.	gene_id "MSTRG.655"; transcript_id "MSTRG.655.83"; exon_number "1";
chr1	StringTie	exon	9104199	9104613	1000	-	.	gene_id "MSTRG.655"; transcript_id "MSTRG.655.83"; exon_number "2";
chr1	StringTie	transcript	9100307	9105205	1000	-	.	gene_id "MSTRG.655"; transcript_id "MSTRG.655.84";
chr1	StringTie	exon	9100307	9104634	1000	-	.	gene_id "MSTRG.655"; transcript_id "MSTRG.655.84"; exon_number "1";
chr1	StringTie	exon	9105173	9105205	1000	-	.	gene_id "MSTRG.655"; transcript_id "MSTRG.655.84"; exon_number "2";
chr1	StringTie	transcript	9100307	9111490	1000	-	.	gene_id "MSTRG.655"; transcript_id "MSTRG.655.85";
chr1	StringTie	exon	9100307	9103097	1000	-	.	gene_id "MSTRG.655"; transcript_id "MSTRG.655.85"; exon_number "1";
chr1	StringTie	exon	9103887	9104634	1000	-	.	gene_id "MSTRG.655"; transcript_id "MSTRG.655.85"; exon_number "2";
chr1	StringTie	exon	9105486	9105680	1000	-	.	gene_id "MSTRG.655"; transcript_id "MSTRG.655.85"; exon_number "3";
chr1	StringTie	exon	9111276	9111490	1000	-	.	gene_id "MSTRG.655"; transcript_id "MSTRG.655.85"; exon_number "4";
chr1	StringTie	transcript	9100307	9129136	1000	-	.	gene_id "MSTRG.655"; transcript_id "MSTRG.655.86";
chr1	StringTie	exon	9100307	9102383	1000	-	.	gene_id "MSTRG.655"; transcript_id "MSTRG.655.86"; exon_number "1";
chr1	StringTie	exon	9103278	9104634	1000	-	.	gene_id "MSTRG.655"; transcript_id "MSTRG.655.86"; exon_number "2";
chr1	StringTie	exon	9111276	9111489	1000	-	.	gene_id "MSTRG.655"; transcript_id "MSTRG.655.86"; exon_number "3";
chr1	StringTie	exon	9128645	9129136	1000	-	.	gene_id "MSTRG.655"; transcript_id "MSTRG.655.86"; exon_number "4";
chr1	StringTie	transcript	9100322	9112706	1000	-	.	gene_id "MSTRG.655"; transcript_id "MSTRG.655.87";
chr1	StringTie	exon	9100322	9102752	1000	-	.	gene_id "MSTRG.655"; transcript_id "MSTRG.655.87"; exon_number "1";
chr1	StringTie	exon	9102875	9103322	1000	-	.	gene_id "MSTRG.655"; transcript_id "MSTRG.655.87"; exon_number "2";
chr1	StringTie	exon	9112612	9112706	1000	-	.	gene_id "MSTRG.655"; transcript_id "MSTRG.655.87"; exon_number "3";
chr1	StringTie	transcript	9100342	9111458	1000	-	.	gene_id "MSTRG.655"; transcript_id "MSTRG.655.88";
chr1	StringTie	exon	9100342	9102752	1000	-	.	gene_id "MSTRG.655"; transcript_id "MSTRG.655.88"; exon_number "1";
chr1	StringTie	exon	9102875	9103097	1000	-	.	gene_id "MSTRG.655"; transcript_id "MSTRG.655.88"; exon_number "2";
chr1	StringTie	exon	9111276	9111458	1000	-	.	gene_id "MSTRG.655"; transcript_id "MSTRG.655.88"; exon_number "3";
chr1	StringTie	transcript	9100342	9196983	1000	-	.	gene_id "MSTRG.655"; transcript_id "MSTRG.655.89";
chr1	StringTie	exon	9100342	9104634	1000	-	.	gene_id "MSTRG.655"; transcript_id "MSTRG.655.89"; exon_number "1";
chr1	StringTie	exon	9105486	9105680	1000	-	.	gene_id "MSTRG.655"; transcript_id "MSTRG.655.89"; exon_number "2";
chr1	StringTie	exon	9111276	9111489	1000	-	.	gene_id "MSTRG.655"; transcript_id "MSTRG.655.89"; exon_number "3";
chr1	StringTie	exon	9182007	9182295	1000	-	.	gene_id "MSTRG.655"; transcript_id "MSTRG.655.89"; exon_number "4";
chr1	StringTie	exon	9196912	9196983	1000	-	.	gene_id "MSTRG.655"; transcript_id "MSTRG.655.89"; exon_number "5";
chr1	StringTie	transcript	9035007	9085146	1000	-	.	gene_id "MSTRG.655"; transcript_id "MSTRG.655.9";
chr1	StringTie	exon	9035007	9037789	1000	-	.	gene_id "MSTRG.655"; transcript_id "MSTRG.655.9"; exon_number "1";
chr1	StringTie	exon	9037897	9038024	1000	-	.	gene_id "MSTRG.655"; transcript_id "MSTRG.655.9"; exon_number "2";
chr1	StringTie	exon	9038431	9038506	1000	-	.	gene_id "MSTRG.655"; transcript_id "MSTRG.655.9"; exon_number "3";
chr1	StringTie	exon	9038828	9038929	1000	-	.	gene_id "MSTRG.655"; transcript_id "MSTRG.655.9"; exon_number "4";
chr1	StringTie	exon	9039552	9039662	1000	-	.	gene_id "MSTRG.655"; transcript_id "MSTRG.655.9"; exon_number "5";
chr1	StringTie	exon	9039800	9039987	1000	-	.	gene_id "MSTRG.655"; transcript_id "MSTRG.655.9"; exon_number "6";
chr1	StringTie	exon	9040064	9040189	1000	-	.	gene_id "MSTRG.655"; transcript_id "MSTRG.655.9"; exon_number "7";
chr1	StringTie	exon	9041785	9041937	1000	-	.	gene_id "MSTRG.655"; transcript_id "MSTRG.655.9"; exon_number "8";
chr1	StringTie	exon	9047610	9047734	1000	-	.	gene_id "MSTRG.655"; transcript_id "MSTRG.655.9"; exon_number "9";
chr1	StringTie	exon	9057448	9057570	1000	-	.	gene_id "MSTRG.655"; transcript_id "MSTRG.655.9"; exon_number "10";
chr1	StringTie	exon	9058152	9058250	1000	-	.	gene_id "MSTRG.655"; transcript_id "MSTRG.655.9"; exon_number "11";
chr1	StringTie	exon	9069182	9069331	1000	-	.	gene_id "MSTRG.655"; transcript_id "MSTRG.655.9"; exon_number "12";
chr1	StringTie	exon	9069504	9069594	1000	-	.	gene_id "MSTRG.655"; transcript_id "MSTRG.655.9"; exon_number "13";
chr1	StringTie	exon	9085014	9085146	1000	-	.	gene_id "MSTRG.655"; transcript_id "MSTRG.655.9"; exon_number "14";
chr1	StringTie	transcript	9100348	9117609	1000	-	.	gene_id "MSTRG.655"; transcript_id "MSTRG.655.90";
chr1	StringTie	exon	9100348	9102216	1000	-	.	gene_id "MSTRG.655"; transcript_id "MSTRG.655.90"; exon_number "1";
chr1	StringTie	exon	9117567	9117609	1000	-	.	gene_id "MSTRG.655"; transcript_id "MSTRG.655.90"; exon_number "2";
chr1	StringTie	transcript	9145996	9196983	1000	-	.	gene_id "MSTRG.655"; transcript_id "MSTRG.655.93";
chr1	StringTie	exon	9145996	9165969	1000	-	.	gene_id "MSTRG.655"; transcript_id "MSTRG.655.93"; exon_number "1";
chr1	StringTie	exon	9166252	9182295	1000	-	.	gene_id "MSTRG.655"; transcript_id "MSTRG.655.93"; exon_number "2";
chr1	StringTie	exon	9196912	9196983	1000	-	.	gene_id "MSTRG.655"; transcript_id "MSTRG.655.93"; exon_number "3";
chr1	StringTie	transcript	9146324	9171255	1000	-	.	gene_id "MSTRG.655"; transcript_id "MSTRG.655.94";
chr1	StringTie	exon	9146324	9151835	1000	-	.	gene_id "MSTRG.655"; transcript_id "MSTRG.655.94"; exon_number "1";
chr1	StringTie	exon	9162007	9171255	1000	-	.	gene_id "MSTRG.655"; transcript_id "MSTRG.655.94"; exon_number "2";
chr1	StringTie	transcript	9147035	9151697	1000	-	.	gene_id "MSTRG.655"; transcript_id "MSTRG.655.95";
chr1	StringTie	exon	9147035	9148699	1000	-	.	gene_id "MSTRG.655"; transcript_id "MSTRG.655.95"; exon_number "1";
chr1	StringTie	exon	9148747	9151697	1000	-	.	gene_id "MSTRG.655"; transcript_id "MSTRG.655.95"; exon_number "2";
chr1	StringTie	transcript	9147322	9158426	1000	-	.	gene_id "MSTRG.655"; transcript_id "MSTRG.655.96";
chr1	StringTie	exon	9147322	9151950	1000	-	.	gene_id "MSTRG.655"; transcript_id "MSTRG.655.96"; exon_number "1";
chr1	StringTie	exon	9152141	9158426	1000	-	.	gene_id "MSTRG.655"; transcript_id "MSTRG.655.96"; exon_number "2";
chr1	StringTie	transcript	9147887	9167016	1000	-	.	gene_id "MSTRG.655"; transcript_id "MSTRG.655.97";
chr1	StringTie	exon	9147887	9150615	1000	-	.	gene_id "MSTRG.655"; transcript_id "MSTRG.655.97"; exon_number "1";
chr1	StringTie	exon	9151770	9161305	1000	-	.	gene_id "MSTRG.655"; transcript_id "MSTRG.655.97"; exon_number "2";
chr1	StringTie	exon	9165369	9167016	1000	-	.	gene_id "MSTRG.655"; transcript_id "MSTRG.655.97"; exon_number "3";
chr1	StringTie	transcript	9147986	9151952	1000	-	.	gene_id "MSTRG.655"; transcript_id "MSTRG.655.98";
chr1	StringTie	exon	9147986	9150615	1000	-	.	gene_id "MSTRG.655"; transcript_id "MSTRG.655.98"; exon_number "1";
chr1	StringTie	exon	9151594	9151952	1000	-	.	gene_id "MSTRG.655"; transcript_id "MSTRG.655.98"; exon_number "2";
chr1	StringTie	transcript	9147999	9183031	1000	-	.	gene_id "MSTRG.655"; transcript_id "MSTRG.655.99";
chr1	StringTie	exon	9147999	9151835	1000	-	.	gene_id "MSTRG.655"; transcript_id "MSTRG.655.99"; exon_number "1";
chr1	StringTie	exon	9182007	9182295	1000	-	.	gene_id "MSTRG.655"; transcript_id "MSTRG.655.99"; exon_number "2";
chr1	StringTie	exon	9182991	9183031	1000	-	.	gene_id "MSTRG.655"; transcript_id "MSTRG.655.99"; exon_number "3";
chr1	StringTie	transcript	90665415	90665736	1000	.	.	gene_id "MSTRG.6550"; transcript_id "MSTRG.6550.1";
chr1	StringTie	exon	90665415	90665736	1000	.	.	gene_id "MSTRG.6550"; transcript_id "MSTRG.6550.1"; exon_number "1";
chr15	StringTie	transcript	80055668	80057226	1000	-	.	gene_id "MSTRG.65500"; transcript_id "MSTRG.65500.1";
chr15	StringTie	exon	80055668	80057226	1000	-	.	gene_id "MSTRG.65500"; transcript_id "MSTRG.65500.1"; exon_number "1";
chr15	StringTie	transcript	80057425	80057684	1000	-	.	gene_id "MSTRG.65501"; transcript_id "ENST00000610909"; gene_name "Metazoa_SRP"; ref_gene_id "ENSG00000275460";
chr15	StringTie	exon	80057425	80057684	1000	-	.	gene_id "MSTRG.65501"; transcript_id "ENST00000610909"; exon_number "1"; gene_name "Metazoa_SRP"; ref_gene_id "ENSG00000275460";
chr15	StringTie	transcript	79844976	79897049	1000	-	.	gene_id "MSTRG.65502"; transcript_id "ENST00000258874"; gene_name "MTHFS"; ref_gene_id "ENSG00000136371";
chr15	StringTie	exon	79844976	79845442	1000	-	.	gene_id "MSTRG.65502"; transcript_id "ENST00000258874"; exon_number "1"; gene_name "MTHFS"; ref_gene_id "ENSG00000136371";
chr15	StringTie	exon	79889093	79889354	1000	-	.	gene_id "MSTRG.65502"; transcript_id "ENST00000258874"; exon_number "2"; gene_name "MTHFS"; ref_gene_id "ENSG00000136371";
chr15	StringTie	exon	79896872	79897049	1000	-	.	gene_id "MSTRG.65502"; transcript_id "ENST00000258874"; exon_number "3"; gene_name "MTHFS"; ref_gene_id "ENSG00000136371";
chr15	StringTie	transcript	79898847	79915256	1000	-	.	gene_id "MSTRG.65502"; transcript_id "ENST00000478497"; gene_name "ST20"; ref_gene_id "ENSG00000180953";
chr15	StringTie	exon	79898847	79899125	1000	-	.	gene_id "MSTRG.65502"; transcript_id "ENST00000478497"; exon_number "1"; gene_name "ST20"; ref_gene_id "ENSG00000180953";
chr15	StringTie	exon	79907629	79907684	1000	-	.	gene_id "MSTRG.65502"; transcript_id "ENST00000478497"; exon_number "2"; gene_name "ST20"; ref_gene_id "ENSG00000180953";
chr15	StringTie	exon	79914588	79915256	1000	-	.	gene_id "MSTRG.65502"; transcript_id "ENST00000478497"; exon_number "3"; gene_name "ST20"; ref_gene_id "ENSG00000180953";
chr15	StringTie	transcript	79845195	79923744	1000	-	.	gene_id "MSTRG.65502"; transcript_id "ENST00000479961"; gene_name "ST20-MTHFS"; ref_gene_id "ENSG00000259332";
chr15	StringTie	exon	79845195	79845442	1000	-	.	gene_id "MSTRG.65502"; transcript_id "ENST00000479961"; exon_number "1"; gene_name "ST20-MTHFS"; ref_gene_id "ENSG00000259332";
chr15	StringTie	exon	79889093	79889354	1000	-	.	gene_id "MSTRG.65502"; transcript_id "ENST00000479961"; exon_number "2"; gene_name "ST20-MTHFS"; ref_gene_id "ENSG00000259332";
chr15	StringTie	exon	79907629	79907684	1000	-	.	gene_id "MSTRG.65502"; transcript_id "ENST00000479961"; exon_number "3"; gene_name "ST20-MTHFS"; ref_gene_id "ENSG00000259332";
chr15	StringTie	exon	79923452	79923744	1000	-	.	gene_id "MSTRG.65502"; transcript_id "ENST00000479961"; exon_number "4"; gene_name "ST20-MTHFS"; ref_gene_id "ENSG00000259332";
chr15	StringTie	transcript	79898904	79923702	1000	-	.	gene_id "MSTRG.65502"; transcript_id "ENST00000485386"; gene_name "ST20"; ref_gene_id "ENSG00000180953";
chr15	StringTie	exon	79898904	79899125	1000	-	.	gene_id "MSTRG.65502"; transcript_id "ENST00000485386"; exon_number "1"; gene_name "ST20"; ref_gene_id "ENSG00000180953";
chr15	StringTie	exon	79907629	79907684	1000	-	.	gene_id "MSTRG.65502"; transcript_id "ENST00000485386"; exon_number "2"; gene_name "ST20"; ref_gene_id "ENSG00000180953";
chr15	StringTie	exon	79923452	79923702	1000	-	.	gene_id "MSTRG.65502"; transcript_id "ENST00000485386"; exon_number "3"; gene_name "ST20"; ref_gene_id "ENSG00000180953";
chr15	StringTie	transcript	79845376	79923754	1000	-	.	gene_id "MSTRG.65502"; transcript_id "ENST00000494999"; gene_name "ST20-MTHFS"; ref_gene_id "ENSG00000259332";
chr15	StringTie	exon	79845376	79845442	1000	-	.	gene_id "MSTRG.65502"; transcript_id "ENST00000494999"; exon_number "1"; gene_name "ST20-MTHFS"; ref_gene_id "ENSG00000259332";
chr15	StringTie	exon	79889093	79889354	1000	-	.	gene_id "MSTRG.65502"; transcript_id "ENST00000494999"; exon_number "2"; gene_name "ST20-MTHFS"; ref_gene_id "ENSG00000259332";
chr15	StringTie	exon	79923452	79923754	1000	-	.	gene_id "MSTRG.65502"; transcript_id "ENST00000494999"; exon_number "3"; gene_name "ST20-MTHFS"; ref_gene_id "ENSG00000259332";
chr15	StringTie	transcript	79844976	79897379	1000	-	.	gene_id "MSTRG.65502"; transcript_id "ENST00000559722"; gene_name "MTHFS"; ref_gene_id "ENSG00000136371";
chr15	StringTie	exon	79844976	79845442	1000	-	.	gene_id "MSTRG.65502"; transcript_id "ENST00000559722"; exon_number "1"; gene_name "MTHFS"; ref_gene_id "ENSG00000136371";
chr15	StringTie	exon	79889093	79889354	1000	-	.	gene_id "MSTRG.65502"; transcript_id "ENST00000559722"; exon_number "2"; gene_name "MTHFS"; ref_gene_id "ENSG00000136371";
chr15	StringTie	exon	79897161	79897379	1000	-	.	gene_id "MSTRG.65502"; transcript_id "ENST00000559722"; exon_number "3"; gene_name "MTHFS"; ref_gene_id "ENSG00000136371";
chr15	StringTie	transcript	79833585	79845327	1000	-	.	gene_id "MSTRG.65502"; transcript_id "ENST00000560261"; gene_name "MTHFS"; ref_gene_id "ENSG00000136371";
chr15	StringTie	exon	79833585	79833653	1000	-	.	gene_id "MSTRG.65502"; transcript_id "ENST00000560261"; exon_number "1"; gene_name "MTHFS"; ref_gene_id "ENSG00000136371";
chr15	StringTie	exon	79839481	79839709	1000	-	.	gene_id "MSTRG.65502"; transcript_id "ENST00000560261"; exon_number "2"; gene_name "MTHFS"; ref_gene_id "ENSG00000136371";
chr15	StringTie	exon	79841210	79841336	1000	-	.	gene_id "MSTRG.65502"; transcript_id "ENST00000560261"; exon_number "3"; gene_name "MTHFS"; ref_gene_id "ENSG00000136371";
chr15	StringTie	exon	79845158	79845327	1000	-	.	gene_id "MSTRG.65502"; transcript_id "ENST00000560261"; exon_number "4"; gene_name "MTHFS"; ref_gene_id "ENSG00000136371";
chr15	StringTie	transcript	79832466	79833554	1000	-	.	gene_id "MSTRG.65502"; transcript_id "ENST00000560760"; gene_name "RP11-38G5.2"; ref_gene_id "ENSG00000259548";
chr15	StringTie	exon	79832466	79832975	1000	-	.	gene_id "MSTRG.65502"; transcript_id "ENST00000560760"; exon_number "1"; gene_name "RP11-38G5.2"; ref_gene_id "ENSG00000259548";
chr15	StringTie	exon	79833526	79833554	1000	-	.	gene_id "MSTRG.65502"; transcript_id "ENST00000560760"; exon_number "2"; gene_name "RP11-38G5.2"; ref_gene_id "ENSG00000259548";
chr15	StringTie	transcript	79889092	79896997	1000	-	.	gene_id "MSTRG.65502"; transcript_id "ENST00000560919"; gene_name "MTHFS"; ref_gene_id "ENSG00000136371";
chr15	StringTie	exon	79889092	79889354	1000	-	.	gene_id "MSTRG.65502"; transcript_id "ENST00000560919"; exon_number "1"; gene_name "MTHFS"; ref_gene_id "ENSG00000136371";
chr15	StringTie	exon	79896791	79896997	1000	-	.	gene_id "MSTRG.65502"; transcript_id "ENST00000560919"; exon_number "2"; gene_name "MTHFS"; ref_gene_id "ENSG00000136371";
chr15	StringTie	transcript	79898840	79908036	1000	-	.	gene_id "MSTRG.65502"; transcript_id "ENST00000562759"; gene_name "ST20"; ref_gene_id "ENSG00000180953";
chr15	StringTie	exon	79898840	79899125	1000	-	.	gene_id "MSTRG.65502"; transcript_id "ENST00000562759"; exon_number "1"; gene_name "ST20"; ref_gene_id "ENSG00000180953";
chr15	StringTie	exon	79907629	79908036	1000	-	.	gene_id "MSTRG.65502"; transcript_id "ENST00000562759"; exon_number "2"; gene_name "ST20"; ref_gene_id "ENSG00000180953";
chr15	StringTie	transcript	79843547	79844304	1000	-	.	gene_id "MSTRG.65502"; transcript_id "ENST00000567415"; gene_name "RP11-38G5.4"; ref_gene_id "ENSG00000261229";
chr15	StringTie	exon	79843547	79844304	1000	-	.	gene_id "MSTRG.65502"; transcript_id "ENST00000567415"; exon_number "1"; gene_name "RP11-38G5.4"; ref_gene_id "ENSG00000261229";
chr15	StringTie	transcript	79845150	79923106	1000	-	.	gene_id "MSTRG.65502"; transcript_id "ENST00000615374"; gene_name "ST20-MTHFS"; ref_gene_id "ENSG00000259332";
chr15	StringTie	exon	79845150	79845442	1000	-	.	gene_id "MSTRG.65502"; transcript_id "ENST00000615374"; exon_number "1"; gene_name "ST20-MTHFS"; ref_gene_id "ENSG00000259332";
chr15	StringTie	exon	79889093	79889354	1000	-	.	gene_id "MSTRG.65502"; transcript_id "ENST00000615374"; exon_number "2"; gene_name "ST20-MTHFS"; ref_gene_id "ENSG00000259332";
chr15	StringTie	exon	79907629	79907684	1000	-	.	gene_id "MSTRG.65502"; transcript_id "ENST00000615374"; exon_number "3"; gene_name "ST20-MTHFS"; ref_gene_id "ENSG00000259332";
chr15	StringTie	exon	79923039	79923106	1000	-	.	gene_id "MSTRG.65502"; transcript_id "ENST00000615374"; exon_number "4"; gene_name "ST20-MTHFS"; ref_gene_id "ENSG00000259332";
chr15	StringTie	transcript	79920195	79922455	1000	-	.	gene_id "MSTRG.65502"; transcript_id "ENST00000618835"; gene_name "RP11-81A1.6"; ref_gene_id "ENSG00000278600";
chr15	StringTie	exon	79920195	79922455	1000	-	.	gene_id "MSTRG.65502"; transcript_id "ENST00000618835"; exon_number "1"; gene_name "RP11-81A1.6"; ref_gene_id "ENSG00000278600";
chr15	StringTie	transcript	79875920	79878179	1000	-	.	gene_id "MSTRG.65502"; transcript_id "ENST00000624650"; gene_name "RP11-81A1.4"; ref_gene_id "ENSG00000279394";
chr15	StringTie	exon	79875920	79878179	1000	-	.	gene_id "MSTRG.65502"; transcript_id "ENST00000624650"; exon_number "1"; gene_name "RP11-81A1.4"; ref_gene_id "ENSG00000279394";
chr15	StringTie	transcript	79824030	79897099	1000	-	.	gene_id "MSTRG.65502"; transcript_id "MSTRG.65502.1";
chr15	StringTie	exon	79824030	79833653	1000	-	.	gene_id "MSTRG.65502"; transcript_id "MSTRG.65502.1"; exon_number "1";
chr15	StringTie	exon	79839481	79839709	1000	-	.	gene_id "MSTRG.65502"; transcript_id "MSTRG.65502.1"; exon_number "2";
chr15	StringTie	exon	79841210	79841336	1000	-	.	gene_id "MSTRG.65502"; transcript_id "MSTRG.65502.1"; exon_number "3";
chr15	StringTie	exon	79845158	79845442	1000	-	.	gene_id "MSTRG.65502"; transcript_id "MSTRG.65502.1"; exon_number "4";
chr15	StringTie	exon	79850282	79850304	1000	-	.	gene_id "MSTRG.65502"; transcript_id "MSTRG.65502.1"; exon_number "5";
chr15	StringTie	exon	79889093	79889354	1000	-	.	gene_id "MSTRG.65502"; transcript_id "MSTRG.65502.1"; exon_number "6";
chr15	StringTie	exon	79896872	79897099	1000	-	.	gene_id "MSTRG.65502"; transcript_id "MSTRG.65502.1"; exon_number "7";
chr15	StringTie	transcript	79839523	79897108	1000	-	.	gene_id "MSTRG.65502"; transcript_id "MSTRG.65502.11";
chr15	StringTie	exon	79839523	79839709	1000	-	.	gene_id "MSTRG.65502"; transcript_id "MSTRG.65502.11"; exon_number "1";
chr15	StringTie	exon	79844881	79845442	1000	-	.	gene_id "MSTRG.65502"; transcript_id "MSTRG.65502.11"; exon_number "2";
chr15	StringTie	exon	79846712	79846856	1000	-	.	gene_id "MSTRG.65502"; transcript_id "MSTRG.65502.11"; exon_number "3";
chr15	StringTie	exon	79889093	79889354	1000	-	.	gene_id "MSTRG.65502"; transcript_id "MSTRG.65502.11"; exon_number "4";
chr15	StringTie	exon	79896872	79897108	1000	-	.	gene_id "MSTRG.65502"; transcript_id "MSTRG.65502.11"; exon_number "5";
chr15	StringTie	transcript	79839615	79923755	1000	-	.	gene_id "MSTRG.65502"; transcript_id "MSTRG.65502.12";
chr15	StringTie	exon	79839615	79839709	1000	-	.	gene_id "MSTRG.65502"; transcript_id "MSTRG.65502.12"; exon_number "1";
chr15	StringTie	exon	79844881	79845442	1000	-	.	gene_id "MSTRG.65502"; transcript_id "MSTRG.65502.12"; exon_number "2";
chr15	StringTie	exon	79889093	79889354	1000	-	.	gene_id "MSTRG.65502"; transcript_id "MSTRG.65502.12"; exon_number "3";
chr15	StringTie	exon	79896872	79897388	1000	-	.	gene_id "MSTRG.65502"; transcript_id "MSTRG.65502.12"; exon_number "4";
chr15	StringTie	exon	79898428	79907706	1000	-	.	gene_id "MSTRG.65502"; transcript_id "MSTRG.65502.12"; exon_number "5";
chr15	StringTie	exon	79914588	79914675	1000	-	.	gene_id "MSTRG.65502"; transcript_id "MSTRG.65502.12"; exon_number "6";
chr15	StringTie	exon	79923452	79923755	1000	-	.	gene_id "MSTRG.65502"; transcript_id "MSTRG.65502.12"; exon_number "7";
chr15	StringTie	transcript	79840297	79855362	1000	-	.	gene_id "MSTRG.65502"; transcript_id "MSTRG.65502.13";
chr15	StringTie	exon	79840297	79845442	1000	-	.	gene_id "MSTRG.65502"; transcript_id "MSTRG.65502.13"; exon_number "1";
chr15	StringTie	exon	79846712	79846856	1000	-	.	gene_id "MSTRG.65502"; transcript_id "MSTRG.65502.13"; exon_number "2";
chr15	StringTie	exon	79855244	79855362	1000	-	.	gene_id "MSTRG.65502"; transcript_id "MSTRG.65502.13"; exon_number "3";
chr15	StringTie	transcript	79840359	79897320	1000	-	.	gene_id "MSTRG.65502"; transcript_id "MSTRG.65502.14";
chr15	StringTie	exon	79840359	79841336	1000	-	.	gene_id "MSTRG.65502"; transcript_id "MSTRG.65502.14"; exon_number "1";
chr15	StringTie	exon	79845158	79845442	1000	-	.	gene_id "MSTRG.65502"; transcript_id "MSTRG.65502.14"; exon_number "2";
chr15	StringTie	exon	79846712	79846856	1000	-	.	gene_id "MSTRG.65502"; transcript_id "MSTRG.65502.14"; exon_number "3";
chr15	StringTie	exon	79889093	79889354	1000	-	.	gene_id "MSTRG.65502"; transcript_id "MSTRG.65502.14"; exon_number "4";
chr15	StringTie	exon	79896791	79897320	1000	-	.	gene_id "MSTRG.65502"; transcript_id "MSTRG.65502.14"; exon_number "5";
chr15	StringTie	transcript	79841239	79923747	1000	-	.	gene_id "MSTRG.65502"; transcript_id "MSTRG.65502.15";
chr15	StringTie	exon	79841239	79841336	1000	-	.	gene_id "MSTRG.65502"; transcript_id "MSTRG.65502.15"; exon_number "1";
chr15	StringTie	exon	79843859	79845442	1000	-	.	gene_id "MSTRG.65502"; transcript_id "MSTRG.65502.15"; exon_number "2";
chr15	StringTie	exon	79850282	79850321	1000	-	.	gene_id "MSTRG.65502"; transcript_id "MSTRG.65502.15"; exon_number "3";
chr15	StringTie	exon	79889093	79889354	1000	-	.	gene_id "MSTRG.65502"; transcript_id "MSTRG.65502.15"; exon_number "4";
chr15	StringTie	exon	79896872	79898567	1000	-	.	gene_id "MSTRG.65502"; transcript_id "MSTRG.65502.15"; exon_number "5";
chr15	StringTie	exon	79898702	79899125	1000	-	.	gene_id "MSTRG.65502"; transcript_id "MSTRG.65502.15"; exon_number "6";
chr15	StringTie	exon	79907629	79907684	1000	-	.	gene_id "MSTRG.65502"; transcript_id "MSTRG.65502.15"; exon_number "7";
chr15	StringTie	exon	79923452	79923747	1000	-	.	gene_id "MSTRG.65502"; transcript_id "MSTRG.65502.15"; exon_number "8";
chr15	StringTie	transcript	79841239	79897106	1000	-	.	gene_id "MSTRG.65502"; transcript_id "MSTRG.65502.16";
chr15	StringTie	exon	79841239	79841336	1000	-	.	gene_id "MSTRG.65502"; transcript_id "MSTRG.65502.16"; exon_number "1";
chr15	StringTie	exon	79843859	79845442	1000	-	.	gene_id "MSTRG.65502"; transcript_id "MSTRG.65502.16"; exon_number "2";
chr15	StringTie	exon	79846712	79846856	1000	-	.	gene_id "MSTRG.65502"; transcript_id "MSTRG.65502.16"; exon_number "3";
chr15	StringTie	exon	79850282	79850321	1000	-	.	gene_id "MSTRG.65502"; transcript_id "MSTRG.65502.16"; exon_number "4";
chr15	StringTie	exon	79889093	79889354	1000	-	.	gene_id "MSTRG.65502"; transcript_id "MSTRG.65502.16"; exon_number "5";
chr15	StringTie	exon	79896872	79897106	1000	-	.	gene_id "MSTRG.65502"; transcript_id "MSTRG.65502.16"; exon_number "6";
chr15	StringTie	transcript	79842000	79852507	1000	-	.	gene_id "MSTRG.65502"; transcript_id "MSTRG.65502.17";
chr15	StringTie	exon	79842000	79842024	1000	-	.	gene_id "MSTRG.65502"; transcript_id "MSTRG.65502.17"; exon_number "1";
chr15	StringTie	exon	79845158	79845442	1000	-	.	gene_id "MSTRG.65502"; transcript_id "MSTRG.65502.17"; exon_number "2";
chr15	StringTie	exon	79846712	79846856	1000	-	.	gene_id "MSTRG.65502"; transcript_id "MSTRG.65502.17"; exon_number "3";
chr15	StringTie	exon	79852487	79852507	1000	-	.	gene_id "MSTRG.65502"; transcript_id "MSTRG.65502.17"; exon_number "4";
chr15	StringTie	transcript	79842238	79861630	1000	-	.	gene_id "MSTRG.65502"; transcript_id "MSTRG.65502.18";
chr15	StringTie	exon	79842238	79845442	1000	-	.	gene_id "MSTRG.65502"; transcript_id "MSTRG.65502.18"; exon_number "1";
chr15	StringTie	exon	79855244	79855393	1000	-	.	gene_id "MSTRG.65502"; transcript_id "MSTRG.65502.18"; exon_number "2";
chr15	StringTie	exon	79861608	79861630	1000	-	.	gene_id "MSTRG.65502"; transcript_id "MSTRG.65502.18"; exon_number "3";
chr15	StringTie	transcript	79843258	79897294	1000	-	.	gene_id "MSTRG.65502"; transcript_id "MSTRG.65502.19";
chr15	StringTie	exon	79843258	79845442	1000	-	.	gene_id "MSTRG.65502"; transcript_id "MSTRG.65502.19"; exon_number "1";
chr15	StringTie	exon	79889093	79889354	1000	-	.	gene_id "MSTRG.65502"; transcript_id "MSTRG.65502.19"; exon_number "2";
chr15	StringTie	exon	79896791	79897294	1000	-	.	gene_id "MSTRG.65502"; transcript_id "MSTRG.65502.19"; exon_number "3";
chr15	StringTie	transcript	79832466	79897080	1000	-	.	gene_id "MSTRG.65502"; transcript_id "MSTRG.65502.2";
chr15	StringTie	exon	79832466	79832975	1000	-	.	gene_id "MSTRG.65502"; transcript_id "MSTRG.65502.2"; exon_number "1";
chr15	StringTie	exon	79833526	79833653	1000	-	.	gene_id "MSTRG.65502"; transcript_id "MSTRG.65502.2"; exon_number "2";
chr15	StringTie	exon	79839481	79839709	1000	-	.	gene_id "MSTRG.65502"; transcript_id "MSTRG.65502.2"; exon_number "3";
chr15	StringTie	exon	79841210	79841336	1000	-	.	gene_id "MSTRG.65502"; transcript_id "MSTRG.65502.2"; exon_number "4";
chr15	StringTie	exon	79845158	79845442	1000	-	.	gene_id "MSTRG.65502"; transcript_id "MSTRG.65502.2"; exon_number "5";
chr15	StringTie	exon	79846712	79846856	1000	-	.	gene_id "MSTRG.65502"; transcript_id "MSTRG.65502.2"; exon_number "6";
chr15	StringTie	exon	79850282	79850329	1000	-	.	gene_id "MSTRG.65502"; transcript_id "MSTRG.65502.2"; exon_number "7";
chr15	StringTie	exon	79889092	79889354	1000	-	.	gene_id "MSTRG.65502"; transcript_id "MSTRG.65502.2"; exon_number "8";
chr15	StringTie	exon	79896791	79897080	1000	-	.	gene_id "MSTRG.65502"; transcript_id "MSTRG.65502.2"; exon_number "9";
chr15	StringTie	transcript	79844380	79897109	1000	-	.	gene_id "MSTRG.65502"; transcript_id "MSTRG.65502.21";
chr15	StringTie	exon	79844380	79845442	1000	-	.	gene_id "MSTRG.65502"; transcript_id "MSTRG.65502.21"; exon_number "1";
chr15	StringTie	exon	79846712	79846856	1000	-	.	gene_id "MSTRG.65502"; transcript_id "MSTRG.65502.21"; exon_number "2";
chr15	StringTie	exon	79889093	79889340	1000	-	.	gene_id "MSTRG.65502"; transcript_id "MSTRG.65502.21"; exon_number "3";
chr15	StringTie	exon	79896791	79897109	1000	-	.	gene_id "MSTRG.65502"; transcript_id "MSTRG.65502.21"; exon_number "4";
chr15	StringTie	transcript	79844601	79854403	1000	-	.	gene_id "MSTRG.65502"; transcript_id "MSTRG.65502.22";
chr15	StringTie	exon	79844601	79845442	1000	-	.	gene_id "MSTRG.65502"; transcript_id "MSTRG.65502.22"; exon_number "1";
chr15	StringTie	exon	79850282	79850393	1000	-	.	gene_id "MSTRG.65502"; transcript_id "MSTRG.65502.22"; exon_number "2";
chr15	StringTie	exon	79854126	79854403	1000	-	.	gene_id "MSTRG.65502"; transcript_id "MSTRG.65502.22"; exon_number "3";
chr15	StringTie	transcript	79844803	79852600	1000	-	.	gene_id "MSTRG.65502"; transcript_id "MSTRG.65502.23";
chr15	StringTie	exon	79844803	79845442	1000	-	.	gene_id "MSTRG.65502"; transcript_id "MSTRG.65502.23"; exon_number "1";
chr15	StringTie	exon	79852487	79852600	1000	-	.	gene_id "MSTRG.65502"; transcript_id "MSTRG.65502.23"; exon_number "2";
chr15	StringTie	transcript	79844903	79849245	1000	-	.	gene_id "MSTRG.65502"; transcript_id "MSTRG.65502.24";
chr15	StringTie	exon	79844903	79845442	1000	-	.	gene_id "MSTRG.65502"; transcript_id "MSTRG.65502.24"; exon_number "1";
chr15	StringTie	exon	79846712	79846856	1000	-	.	gene_id "MSTRG.65502"; transcript_id "MSTRG.65502.24"; exon_number "2";
chr15	StringTie	exon	79849136	79849245	1000	-	.	gene_id "MSTRG.65502"; transcript_id "MSTRG.65502.24"; exon_number "3";
chr15	StringTie	transcript	79844917	79897099	1000	-	.	gene_id "MSTRG.65502"; transcript_id "MSTRG.65502.25";
chr15	StringTie	exon	79844917	79845442	1000	-	.	gene_id "MSTRG.65502"; transcript_id "MSTRG.65502.25"; exon_number "1";
chr15	StringTie	exon	79846712	79846856	1000	-	.	gene_id "MSTRG.65502"; transcript_id "MSTRG.65502.25"; exon_number "2";
chr15	StringTie	exon	79889093	79889340	1000	-	.	gene_id "MSTRG.65502"; transcript_id "MSTRG.65502.25"; exon_number "3";
chr15	StringTie	exon	79896872	79897099	1000	-	.	gene_id "MSTRG.65502"; transcript_id "MSTRG.65502.25"; exon_number "4";
chr15	StringTie	transcript	79844962	79861719	1000	-	.	gene_id "MSTRG.65502"; transcript_id "MSTRG.65502.26";
chr15	StringTie	exon	79844962	79845442	1000	-	.	gene_id "MSTRG.65502"; transcript_id "MSTRG.65502.26"; exon_number "1";
chr15	StringTie	exon	79861608	79861719	1000	-	.	gene_id "MSTRG.65502"; transcript_id "MSTRG.65502.26"; exon_number "2";
chr15	StringTie	transcript	79844966	79854478	1000	-	.	gene_id "MSTRG.65502"; transcript_id "MSTRG.65502.27";
chr15	StringTie	exon	79844966	79845442	1000	-	.	gene_id "MSTRG.65502"; transcript_id "MSTRG.65502.27"; exon_number "1";
chr15	StringTie	exon	79846712	79846856	1000	-	.	gene_id "MSTRG.65502"; transcript_id "MSTRG.65502.27"; exon_number "2";
chr15	StringTie	exon	79854384	79854478	1000	-	.	gene_id "MSTRG.65502"; transcript_id "MSTRG.65502.27"; exon_number "3";
chr15	StringTie	transcript	79844971	79850450	1000	-	.	gene_id "MSTRG.65502"; transcript_id "MSTRG.65502.28";
chr15	StringTie	exon	79844971	79845442	1000	-	.	gene_id "MSTRG.65502"; transcript_id "MSTRG.65502.28"; exon_number "1";
chr15	StringTie	exon	79846712	79846856	1000	-	.	gene_id "MSTRG.65502"; transcript_id "MSTRG.65502.28"; exon_number "2";
chr15	StringTie	exon	79848143	79848208	1000	-	.	gene_id "MSTRG.65502"; transcript_id "MSTRG.65502.28"; exon_number "3";
chr15	StringTie	exon	79850282	79850450	1000	-	.	gene_id "MSTRG.65502"; transcript_id "MSTRG.65502.28"; exon_number "4";
chr15	StringTie	transcript	79844976	79923747	1000	-	.	gene_id "MSTRG.65502"; transcript_id "MSTRG.65502.29";
chr15	StringTie	exon	79844976	79845442	1000	-	.	gene_id "MSTRG.65502"; transcript_id "MSTRG.65502.29"; exon_number "1";
chr15	StringTie	exon	79889093	79889354	1000	-	.	gene_id "MSTRG.65502"; transcript_id "MSTRG.65502.29"; exon_number "2";
chr15	StringTie	exon	79897161	79897388	1000	-	.	gene_id "MSTRG.65502"; transcript_id "MSTRG.65502.29"; exon_number "3";
chr15	StringTie	exon	79898428	79899125	1000	-	.	gene_id "MSTRG.65502"; transcript_id "MSTRG.65502.29"; exon_number "4";
chr15	StringTie	exon	79907629	79907706	1000	-	.	gene_id "MSTRG.65502"; transcript_id "MSTRG.65502.29"; exon_number "5";
chr15	StringTie	exon	79914588	79918015	1000	-	.	gene_id "MSTRG.65502"; transcript_id "MSTRG.65502.29"; exon_number "6";
chr15	StringTie	exon	79919850	79923747	1000	-	.	gene_id "MSTRG.65502"; transcript_id "MSTRG.65502.29"; exon_number "7";
chr15	StringTie	transcript	79845003	79848198	1000	-	.	gene_id "MSTRG.65502"; transcript_id "MSTRG.65502.32";
chr15	StringTie	exon	79845003	79845442	1000	-	.	gene_id "MSTRG.65502"; transcript_id "MSTRG.65502.32"; exon_number "1";
chr15	StringTie	exon	79848143	79848198	1000	-	.	gene_id "MSTRG.65502"; transcript_id "MSTRG.65502.32"; exon_number "2";
chr15	StringTie	transcript	79871009	79897088	1000	-	.	gene_id "MSTRG.65502"; transcript_id "MSTRG.65502.36";
chr15	StringTie	exon	79871009	79871135	1000	-	.	gene_id "MSTRG.65502"; transcript_id "MSTRG.65502.36"; exon_number "1";
chr15	StringTie	exon	79889093	79889354	1000	-	.	gene_id "MSTRG.65502"; transcript_id "MSTRG.65502.36"; exon_number "2";
chr15	StringTie	exon	79896872	79897088	1000	-	.	gene_id "MSTRG.65502"; transcript_id "MSTRG.65502.36"; exon_number "3";
chr15	StringTie	transcript	79872281	79897587	1000	-	.	gene_id "MSTRG.65502"; transcript_id "MSTRG.65502.37";
chr15	StringTie	exon	79872281	79883036	1000	-	.	gene_id "MSTRG.65502"; transcript_id "MSTRG.65502.37"; exon_number "1";
chr15	StringTie	exon	79889093	79889354	1000	-	.	gene_id "MSTRG.65502"; transcript_id "MSTRG.65502.37"; exon_number "2";
chr15	StringTie	exon	79896872	79897587	1000	-	.	gene_id "MSTRG.65502"; transcript_id "MSTRG.65502.37"; exon_number "3";
chr15	StringTie	transcript	79875163	79897051	1000	-	.	gene_id "MSTRG.65502"; transcript_id "MSTRG.65502.38";
chr15	StringTie	exon	79875163	79875254	1000	-	.	gene_id "MSTRG.65502"; transcript_id "MSTRG.65502.38"; exon_number "1";
chr15	StringTie	exon	79889093	79889354	1000	-	.	gene_id "MSTRG.65502"; transcript_id "MSTRG.65502.38"; exon_number "2";
chr15	StringTie	exon	79896872	79897051	1000	-	.	gene_id "MSTRG.65502"; transcript_id "MSTRG.65502.38"; exon_number "3";
chr15	StringTie	transcript	79833585	79897098	1000	-	.	gene_id "MSTRG.65502"; transcript_id "MSTRG.65502.4";
chr15	StringTie	exon	79833585	79833653	1000	-	.	gene_id "MSTRG.65502"; transcript_id "MSTRG.65502.4"; exon_number "1";
chr15	StringTie	exon	79839481	79839709	1000	-	.	gene_id "MSTRG.65502"; transcript_id "MSTRG.65502.4"; exon_number "2";
chr15	StringTie	exon	79841210	79841336	1000	-	.	gene_id "MSTRG.65502"; transcript_id "MSTRG.65502.4"; exon_number "3";
chr15	StringTie	exon	79845158	79845442	1000	-	.	gene_id "MSTRG.65502"; transcript_id "MSTRG.65502.4"; exon_number "4";
chr15	StringTie	exon	79846712	79846856	1000	-	.	gene_id "MSTRG.65502"; transcript_id "MSTRG.65502.4"; exon_number "5";
chr15	StringTie	exon	79850282	79850304	1000	-	.	gene_id "MSTRG.65502"; transcript_id "MSTRG.65502.4"; exon_number "6";
chr15	StringTie	exon	79889093	79889354	1000	-	.	gene_id "MSTRG.65502"; transcript_id "MSTRG.65502.4"; exon_number "7";
chr15	StringTie	exon	79896791	79897098	1000	-	.	gene_id "MSTRG.65502"; transcript_id "MSTRG.65502.4"; exon_number "8";
chr15	StringTie	transcript	79880715	79898402	1000	-	.	gene_id "MSTRG.65502"; transcript_id "MSTRG.65502.40";
chr15	StringTie	exon	79880715	79883036	1000	-	.	gene_id "MSTRG.65502"; transcript_id "MSTRG.65502.40"; exon_number "1";
chr15	StringTie	exon	79889093	79889354	1000	-	.	gene_id "MSTRG.65502"; transcript_id "MSTRG.65502.40"; exon_number "2";
chr15	StringTie	exon	79896791	79898402	1000	-	.	gene_id "MSTRG.65502"; transcript_id "MSTRG.65502.40"; exon_number "3";
chr15	StringTie	transcript	79881552	79927300	1000	-	.	gene_id "MSTRG.65502"; transcript_id "MSTRG.65502.41";
chr15	StringTie	exon	79881552	79881574	1000	-	.	gene_id "MSTRG.65502"; transcript_id "MSTRG.65502.41"; exon_number "1";
chr15	StringTie	exon	79882908	79883036	1000	-	.	gene_id "MSTRG.65502"; transcript_id "MSTRG.65502.41"; exon_number "2";
chr15	StringTie	exon	79889093	79889354	1000	-	.	gene_id "MSTRG.65502"; transcript_id "MSTRG.65502.41"; exon_number "3";
chr15	StringTie	exon	79897161	79899125	1000	-	.	gene_id "MSTRG.65502"; transcript_id "MSTRG.65502.41"; exon_number "4";
chr15	StringTie	exon	79907629	79907684	1000	-	.	gene_id "MSTRG.65502"; transcript_id "MSTRG.65502.41"; exon_number "5";
chr15	StringTie	exon	79914588	79914675	1000	-	.	gene_id "MSTRG.65502"; transcript_id "MSTRG.65502.41"; exon_number "6";
chr15	StringTie	exon	79923452	79927300	1000	-	.	gene_id "MSTRG.65502"; transcript_id "MSTRG.65502.41"; exon_number "7";
chr15	StringTie	transcript	79881552	79897104	1000	-	.	gene_id "MSTRG.65502"; transcript_id "MSTRG.65502.42";
chr15	StringTie	exon	79881552	79881574	1000	-	.	gene_id "MSTRG.65502"; transcript_id "MSTRG.65502.42"; exon_number "1";
chr15	StringTie	exon	79882908	79883036	1000	-	.	gene_id "MSTRG.65502"; transcript_id "MSTRG.65502.42"; exon_number "2";
chr15	StringTie	exon	79889093	79889354	1000	-	.	gene_id "MSTRG.65502"; transcript_id "MSTRG.65502.42"; exon_number "3";
chr15	StringTie	exon	79896791	79897104	1000	-	.	gene_id "MSTRG.65502"; transcript_id "MSTRG.65502.42"; exon_number "4";
chr15	StringTie	transcript	79881552	79897526	1000	-	.	gene_id "MSTRG.65502"; transcript_id "MSTRG.65502.43";
chr15	StringTie	exon	79881552	79881574	1000	-	.	gene_id "MSTRG.65502"; transcript_id "MSTRG.65502.43"; exon_number "1";
chr15	StringTie	exon	79882908	79883036	1000	-	.	gene_id "MSTRG.65502"; transcript_id "MSTRG.65502.43"; exon_number "2";
chr15	StringTie	exon	79889093	79889354	1000	-	.	gene_id "MSTRG.65502"; transcript_id "MSTRG.65502.43"; exon_number "3";
chr15	StringTie	exon	79896872	79897526	1000	-	.	gene_id "MSTRG.65502"; transcript_id "MSTRG.65502.43"; exon_number "4";
chr15	StringTie	transcript	79882907	79897106	1000	-	.	gene_id "MSTRG.65502"; transcript_id "MSTRG.65502.44";
chr15	StringTie	exon	79882907	79883034	1000	-	.	gene_id "MSTRG.65502"; transcript_id "MSTRG.65502.44"; exon_number "1";
chr15	StringTie	exon	79889093	79889354	1000	-	.	gene_id "MSTRG.65502"; transcript_id "MSTRG.65502.44"; exon_number "2";
chr15	StringTie	exon	79896872	79897106	1000	-	.	gene_id "MSTRG.65502"; transcript_id "MSTRG.65502.44"; exon_number "3";
chr15	StringTie	transcript	79882914	79897068	1000	-	.	gene_id "MSTRG.65502"; transcript_id "MSTRG.65502.45";
chr15	StringTie	exon	79882914	79883036	1000	-	.	gene_id "MSTRG.65502"; transcript_id "MSTRG.65502.45"; exon_number "1";
chr15	StringTie	exon	79889093	79889340	1000	-	.	gene_id "MSTRG.65502"; transcript_id "MSTRG.65502.45"; exon_number "2";
chr15	StringTie	exon	79896872	79897068	1000	-	.	gene_id "MSTRG.65502"; transcript_id "MSTRG.65502.45"; exon_number "3";
chr15	StringTie	transcript	79884432	79897082	1000	-	.	gene_id "MSTRG.65502"; transcript_id "MSTRG.65502.46";
chr15	StringTie	exon	79884432	79884464	1000	-	.	gene_id "MSTRG.65502"; transcript_id "MSTRG.65502.46"; exon_number "1";
chr15	StringTie	exon	79884858	79885102	1000	-	.	gene_id "MSTRG.65502"; transcript_id "MSTRG.65502.46"; exon_number "2";
chr15	StringTie	exon	79889093	79889354	1000	-	.	gene_id "MSTRG.65502"; transcript_id "MSTRG.65502.46"; exon_number "3";
chr15	StringTie	exon	79896872	79897082	1000	-	.	gene_id "MSTRG.65502"; transcript_id "MSTRG.65502.46"; exon_number "4";
chr15	StringTie	transcript	79888997	79923842	1000	-	.	gene_id "MSTRG.65502"; transcript_id "MSTRG.65502.47";
chr15	StringTie	exon	79888997	79889354	1000	-	.	gene_id "MSTRG.65502"; transcript_id "MSTRG.65502.47"; exon_number "1";
chr15	StringTie	exon	79898702	79899125	1000	-	.	gene_id "MSTRG.65502"; transcript_id "MSTRG.65502.47"; exon_number "2";
chr15	StringTie	exon	79907629	79907706	1000	-	.	gene_id "MSTRG.65502"; transcript_id "MSTRG.65502.47"; exon_number "3";
chr15	StringTie	exon	79914588	79914675	1000	-	.	gene_id "MSTRG.65502"; transcript_id "MSTRG.65502.47"; exon_number "4";
chr15	StringTie	exon	79923452	79923842	1000	-	.	gene_id "MSTRG.65502"; transcript_id "MSTRG.65502.47"; exon_number "5";
chr15	StringTie	transcript	79898408	79923898	1000	-	.	gene_id "MSTRG.65502"; transcript_id "MSTRG.65502.49";
chr15	StringTie	exon	79898408	79899125	1000	-	.	gene_id "MSTRG.65502"; transcript_id "MSTRG.65502.49"; exon_number "1";
chr15	StringTie	exon	79907629	79907706	1000	-	.	gene_id "MSTRG.65502"; transcript_id "MSTRG.65502.49"; exon_number "2";
chr15	StringTie	exon	79923452	79923898	1000	-	.	gene_id "MSTRG.65502"; transcript_id "MSTRG.65502.49"; exon_number "3";
chr15	StringTie	transcript	79833585	79862737	1000	-	.	gene_id "MSTRG.65502"; transcript_id "MSTRG.65502.5";
chr15	StringTie	exon	79833585	79833653	1000	-	.	gene_id "MSTRG.65502"; transcript_id "MSTRG.65502.5"; exon_number "1";
chr15	StringTie	exon	79839481	79839709	1000	-	.	gene_id "MSTRG.65502"; transcript_id "MSTRG.65502.5"; exon_number "2";
chr15	StringTie	exon	79841210	79841336	1000	-	.	gene_id "MSTRG.65502"; transcript_id "MSTRG.65502.5"; exon_number "3";
chr15	StringTie	exon	79845158	79845442	1000	-	.	gene_id "MSTRG.65502"; transcript_id "MSTRG.65502.5"; exon_number "4";
chr15	StringTie	exon	79846712	79846856	1000	-	.	gene_id "MSTRG.65502"; transcript_id "MSTRG.65502.5"; exon_number "5";
chr15	StringTie	exon	79861608	79862737	1000	-	.	gene_id "MSTRG.65502"; transcript_id "MSTRG.65502.5"; exon_number "6";
chr15	StringTie	transcript	79898594	79923759	1000	-	.	gene_id "MSTRG.65502"; transcript_id "MSTRG.65502.50";
chr15	StringTie	exon	79898594	79899125	1000	-	.	gene_id "MSTRG.65502"; transcript_id "MSTRG.65502.50"; exon_number "1";
chr15	StringTie	exon	79907629	79907706	1000	-	.	gene_id "MSTRG.65502"; transcript_id "MSTRG.65502.50"; exon_number "2";
chr15	StringTie	exon	79914588	79914675	1000	-	.	gene_id "MSTRG.65502"; transcript_id "MSTRG.65502.50"; exon_number "3";
chr15	StringTie	exon	79923143	79923759	1000	-	.	gene_id "MSTRG.65502"; transcript_id "MSTRG.65502.50"; exon_number "4";
chr15	StringTie	transcript	79898661	79923759	1000	-	.	gene_id "MSTRG.65502"; transcript_id "MSTRG.65502.51";
chr15	StringTie	exon	79898661	79899125	1000	-	.	gene_id "MSTRG.65502"; transcript_id "MSTRG.65502.51"; exon_number "1";
chr15	StringTie	exon	79914588	79914675	1000	-	.	gene_id "MSTRG.65502"; transcript_id "MSTRG.65502.51"; exon_number "2";
chr15	StringTie	exon	79923452	79923759	1000	-	.	gene_id "MSTRG.65502"; transcript_id "MSTRG.65502.51"; exon_number "3";
chr15	StringTie	transcript	79898661	79923808	1000	-	.	gene_id "MSTRG.65502"; transcript_id "MSTRG.65502.52";
chr15	StringTie	exon	79898661	79899125	1000	-	.	gene_id "MSTRG.65502"; transcript_id "MSTRG.65502.52"; exon_number "1";
chr15	StringTie	exon	79923452	79923808	1000	-	.	gene_id "MSTRG.65502"; transcript_id "MSTRG.65502.52"; exon_number "2";
chr15	StringTie	transcript	79898673	79923773	1000	-	.	gene_id "MSTRG.65502"; transcript_id "MSTRG.65502.53";
chr15	StringTie	exon	79898673	79899125	1000	-	.	gene_id "MSTRG.65502"; transcript_id "MSTRG.65502.53"; exon_number "1";
chr15	StringTie	exon	79907629	79907684	1000	-	.	gene_id "MSTRG.65502"; transcript_id "MSTRG.65502.53"; exon_number "2";
chr15	StringTie	exon	79914588	79914675	1000	-	.	gene_id "MSTRG.65502"; transcript_id "MSTRG.65502.53"; exon_number "3";
chr15	StringTie	exon	79923143	79923773	1000	-	.	gene_id "MSTRG.65502"; transcript_id "MSTRG.65502.53"; exon_number "4";
chr15	StringTie	transcript	79898676	79923849	1000	-	.	gene_id "MSTRG.65502"; transcript_id "MSTRG.65502.54";
chr15	StringTie	exon	79898676	79899125	1000	-	.	gene_id "MSTRG.65502"; transcript_id "MSTRG.65502.54"; exon_number "1";
chr15	StringTie	exon	79907629	79907684	1000	-	.	gene_id "MSTRG.65502"; transcript_id "MSTRG.65502.54"; exon_number "2";
chr15	StringTie	exon	79923437	79923849	1000	-	.	gene_id "MSTRG.65502"; transcript_id "MSTRG.65502.54"; exon_number "3";
chr15	StringTie	transcript	79898721	79923758	1000	-	.	gene_id "MSTRG.65502"; transcript_id "MSTRG.65502.55";
chr15	StringTie	exon	79898721	79899125	1000	-	.	gene_id "MSTRG.65502"; transcript_id "MSTRG.65502.55"; exon_number "1";
chr15	StringTie	exon	79907629	79907684	1000	-	.	gene_id "MSTRG.65502"; transcript_id "MSTRG.65502.55"; exon_number "2";
chr15	StringTie	exon	79923143	79923758	1000	-	.	gene_id "MSTRG.65502"; transcript_id "MSTRG.65502.55"; exon_number "3";
chr15	StringTie	transcript	79898740	79923756	1000	-	.	gene_id "MSTRG.65502"; transcript_id "MSTRG.65502.56";
chr15	StringTie	exon	79898740	79899125	1000	-	.	gene_id "MSTRG.65502"; transcript_id "MSTRG.65502.56"; exon_number "1";
chr15	StringTie	exon	79907629	79907684	1000	-	.	gene_id "MSTRG.65502"; transcript_id "MSTRG.65502.56"; exon_number "2";
chr15	StringTie	exon	79914588	79914675	1000	-	.	gene_id "MSTRG.65502"; transcript_id "MSTRG.65502.56"; exon_number "3";
chr15	StringTie	exon	79922993	79923756	1000	-	.	gene_id "MSTRG.65502"; transcript_id "MSTRG.65502.56"; exon_number "4";
chr15	StringTie	transcript	79898748	79923754	1000	-	.	gene_id "MSTRG.65502"; transcript_id "MSTRG.65502.57";
chr15	StringTie	exon	79898748	79899125	1000	-	.	gene_id "MSTRG.65502"; transcript_id "MSTRG.65502.57"; exon_number "1";
chr15	StringTie	exon	79907629	79907706	1000	-	.	gene_id "MSTRG.65502"; transcript_id "MSTRG.65502.57"; exon_number "2";
chr15	StringTie	exon	79914588	79914675	1000	-	.	gene_id "MSTRG.65502"; transcript_id "MSTRG.65502.57"; exon_number "3";
chr15	StringTie	exon	79922993	79923754	1000	-	.	gene_id "MSTRG.65502"; transcript_id "MSTRG.65502.57"; exon_number "4";
chr15	StringTie	transcript	79898759	79927165	1000	-	.	gene_id "MSTRG.65502"; transcript_id "MSTRG.65502.58";
chr15	StringTie	exon	79898759	79899125	1000	-	.	gene_id "MSTRG.65502"; transcript_id "MSTRG.65502.58"; exon_number "1";
chr15	StringTie	exon	79907629	79907684	1000	-	.	gene_id "MSTRG.65502"; transcript_id "MSTRG.65502.58"; exon_number "2";
chr15	StringTie	exon	79914588	79914675	1000	-	.	gene_id "MSTRG.65502"; transcript_id "MSTRG.65502.58"; exon_number "3";
chr15	StringTie	exon	79923437	79927165	1000	-	.	gene_id "MSTRG.65502"; transcript_id "MSTRG.65502.58"; exon_number "4";
chr15	StringTie	transcript	79898766	79922773	1000	-	.	gene_id "MSTRG.65502"; transcript_id "MSTRG.65502.59";
chr15	StringTie	exon	79898766	79899125	1000	-	.	gene_id "MSTRG.65502"; transcript_id "MSTRG.65502.59"; exon_number "1";
chr15	StringTie	exon	79907629	79907706	1000	-	.	gene_id "MSTRG.65502"; transcript_id "MSTRG.65502.59"; exon_number "2";
chr15	StringTie	exon	79914588	79914675	1000	-	.	gene_id "MSTRG.65502"; transcript_id "MSTRG.65502.59"; exon_number "3";
chr15	StringTie	exon	79919850	79922773	1000	-	.	gene_id "MSTRG.65502"; transcript_id "MSTRG.65502.59"; exon_number "4";
chr15	StringTie	transcript	79833585	79897099	1000	-	.	gene_id "MSTRG.65502"; transcript_id "MSTRG.65502.6";
chr15	StringTie	exon	79833585	79833653	1000	-	.	gene_id "MSTRG.65502"; transcript_id "MSTRG.65502.6"; exon_number "1";
chr15	StringTie	exon	79839481	79839709	1000	-	.	gene_id "MSTRG.65502"; transcript_id "MSTRG.65502.6"; exon_number "2";
chr15	StringTie	exon	79841210	79841336	1000	-	.	gene_id "MSTRG.65502"; transcript_id "MSTRG.65502.6"; exon_number "3";
chr15	StringTie	exon	79845158	79845442	1000	-	.	gene_id "MSTRG.65502"; transcript_id "MSTRG.65502.6"; exon_number "4";
chr15	StringTie	exon	79846712	79846856	1000	-	.	gene_id "MSTRG.65502"; transcript_id "MSTRG.65502.6"; exon_number "5";
chr15	StringTie	exon	79889093	79889354	1000	-	.	gene_id "MSTRG.65502"; transcript_id "MSTRG.65502.6"; exon_number "6";
chr15	StringTie	exon	79896872	79897099	1000	-	.	gene_id "MSTRG.65502"; transcript_id "MSTRG.65502.6"; exon_number "7";
chr15	StringTie	transcript	79898772	79922754	1000	-	.	gene_id "MSTRG.65502"; transcript_id "MSTRG.65502.60";
chr15	StringTie	exon	79898772	79899125	1000	-	.	gene_id "MSTRG.65502"; transcript_id "MSTRG.65502.60"; exon_number "1";
chr15	StringTie	exon	79907629	79907706	1000	-	.	gene_id "MSTRG.65502"; transcript_id "MSTRG.65502.60"; exon_number "2";
chr15	StringTie	exon	79914588	79918020	1000	-	.	gene_id "MSTRG.65502"; transcript_id "MSTRG.65502.60"; exon_number "3";
chr15	StringTie	exon	79919850	79922754	1000	-	.	gene_id "MSTRG.65502"; transcript_id "MSTRG.65502.60"; exon_number "4";
chr15	StringTie	transcript	79898792	79923758	1000	-	.	gene_id "MSTRG.65502"; transcript_id "MSTRG.65502.61";
chr15	StringTie	exon	79898792	79899125	1000	-	.	gene_id "MSTRG.65502"; transcript_id "MSTRG.65502.61"; exon_number "1";
chr15	StringTie	exon	79907629	79907706	1000	-	.	gene_id "MSTRG.65502"; transcript_id "MSTRG.65502.61"; exon_number "2";
chr15	StringTie	exon	79914588	79914675	1000	-	.	gene_id "MSTRG.65502"; transcript_id "MSTRG.65502.61"; exon_number "3";
chr15	StringTie	exon	79923437	79923758	1000	-	.	gene_id "MSTRG.65502"; transcript_id "MSTRG.65502.61"; exon_number "4";
chr15	StringTie	transcript	79898822	79923754	1000	-	.	gene_id "MSTRG.65502"; transcript_id "MSTRG.65502.62";
chr15	StringTie	exon	79898822	79899125	1000	-	.	gene_id "MSTRG.65502"; transcript_id "MSTRG.65502.62"; exon_number "1";
chr15	StringTie	exon	79907629	79907684	1000	-	.	gene_id "MSTRG.65502"; transcript_id "MSTRG.65502.62"; exon_number "2";
chr15	StringTie	exon	79922993	79923754	1000	-	.	gene_id "MSTRG.65502"; transcript_id "MSTRG.65502.62"; exon_number "3";
chr15	StringTie	transcript	79898835	79923762	1000	-	.	gene_id "MSTRG.65502"; transcript_id "MSTRG.65502.63";
chr15	StringTie	exon	79898835	79899125	1000	-	.	gene_id "MSTRG.65502"; transcript_id "MSTRG.65502.63"; exon_number "1";
chr15	StringTie	exon	79907629	79907706	1000	-	.	gene_id "MSTRG.65502"; transcript_id "MSTRG.65502.63"; exon_number "2";
chr15	StringTie	exon	79923437	79923762	1000	-	.	gene_id "MSTRG.65502"; transcript_id "MSTRG.65502.63"; exon_number "3";
chr15	StringTie	transcript	79898836	79923312	1000	-	.	gene_id "MSTRG.65502"; transcript_id "MSTRG.65502.64";
chr15	StringTie	exon	79898836	79899125	1000	-	.	gene_id "MSTRG.65502"; transcript_id "MSTRG.65502.64"; exon_number "1";
chr15	StringTie	exon	79907629	79907706	1000	-	.	gene_id "MSTRG.65502"; transcript_id "MSTRG.65502.64"; exon_number "2";
chr15	StringTie	exon	79923143	79923312	1000	-	.	gene_id "MSTRG.65502"; transcript_id "MSTRG.65502.64"; exon_number "3";
chr15	StringTie	transcript	79898839	79917830	1000	-	.	gene_id "MSTRG.65502"; transcript_id "MSTRG.65502.65";
chr15	StringTie	exon	79898839	79899125	1000	-	.	gene_id "MSTRG.65502"; transcript_id "MSTRG.65502.65"; exon_number "1";
chr15	StringTie	exon	79907629	79907684	1000	-	.	gene_id "MSTRG.65502"; transcript_id "MSTRG.65502.65"; exon_number "2";
chr15	StringTie	exon	79914588	79914675	1000	-	.	gene_id "MSTRG.65502"; transcript_id "MSTRG.65502.65"; exon_number "3";
chr15	StringTie	exon	79917798	79917830	1000	-	.	gene_id "MSTRG.65502"; transcript_id "MSTRG.65502.65"; exon_number "4";
chr15	StringTie	transcript	79898840	79917970	1000	-	.	gene_id "MSTRG.65502"; transcript_id "MSTRG.65502.66";
chr15	StringTie	exon	79898840	79899125	1000	-	.	gene_id "MSTRG.65502"; transcript_id "MSTRG.65502.66"; exon_number "1";
chr15	StringTie	exon	79907629	79907706	1000	-	.	gene_id "MSTRG.65502"; transcript_id "MSTRG.65502.66"; exon_number "2";
chr15	StringTie	exon	79914588	79914675	1000	-	.	gene_id "MSTRG.65502"; transcript_id "MSTRG.65502.66"; exon_number "3";
chr15	StringTie	exon	79917798	79917970	1000	-	.	gene_id "MSTRG.65502"; transcript_id "MSTRG.65502.66"; exon_number "4";
chr15	StringTie	transcript	79898840	79923755	1000	-	.	gene_id "MSTRG.65502"; transcript_id "MSTRG.65502.67";
chr15	StringTie	exon	79898840	79899125	1000	-	.	gene_id "MSTRG.65502"; transcript_id "MSTRG.65502.67"; exon_number "1";
chr15	StringTie	exon	79907629	79907706	1000	-	.	gene_id "MSTRG.65502"; transcript_id "MSTRG.65502.67"; exon_number "2";
chr15	StringTie	exon	79914588	79914675	1000	-	.	gene_id "MSTRG.65502"; transcript_id "MSTRG.65502.67"; exon_number "3";
chr15	StringTie	exon	79923581	79923755	1000	-	.	gene_id "MSTRG.65502"; transcript_id "MSTRG.65502.67"; exon_number "4";
chr15	StringTie	transcript	79898842	79922762	1000	-	.	gene_id "MSTRG.65502"; transcript_id "MSTRG.65502.69";
chr15	StringTie	exon	79898842	79899125	1000	-	.	gene_id "MSTRG.65502"; transcript_id "MSTRG.65502.69"; exon_number "1";
chr15	StringTie	exon	79914588	79914675	1000	-	.	gene_id "MSTRG.65502"; transcript_id "MSTRG.65502.69"; exon_number "2";
chr15	StringTie	exon	79919850	79922762	1000	-	.	gene_id "MSTRG.65502"; transcript_id "MSTRG.65502.69"; exon_number "3";
chr15	StringTie	transcript	79833585	79855297	1000	-	.	gene_id "MSTRG.65502"; transcript_id "MSTRG.65502.7";
chr15	StringTie	exon	79833585	79833653	1000	-	.	gene_id "MSTRG.65502"; transcript_id "MSTRG.65502.7"; exon_number "1";
chr15	StringTie	exon	79839481	79839709	1000	-	.	gene_id "MSTRG.65502"; transcript_id "MSTRG.65502.7"; exon_number "2";
chr15	StringTie	exon	79841210	79841336	1000	-	.	gene_id "MSTRG.65502"; transcript_id "MSTRG.65502.7"; exon_number "3";
chr15	StringTie	exon	79845158	79845442	1000	-	.	gene_id "MSTRG.65502"; transcript_id "MSTRG.65502.7"; exon_number "4";
chr15	StringTie	exon	79846712	79846856	1000	-	.	gene_id "MSTRG.65502"; transcript_id "MSTRG.65502.7"; exon_number "5";
chr15	StringTie	exon	79850282	79850321	1000	-	.	gene_id "MSTRG.65502"; transcript_id "MSTRG.65502.7"; exon_number "6";
chr15	StringTie	exon	79855244	79855297	1000	-	.	gene_id "MSTRG.65502"; transcript_id "MSTRG.65502.7"; exon_number "7";
chr15	StringTie	transcript	79898842	79923734	1000	-	.	gene_id "MSTRG.65502"; transcript_id "MSTRG.65502.70";
chr15	StringTie	exon	79898842	79899125	1000	-	.	gene_id "MSTRG.65502"; transcript_id "MSTRG.65502.70"; exon_number "1";
chr15	StringTie	exon	79907629	79907684	1000	-	.	gene_id "MSTRG.65502"; transcript_id "MSTRG.65502.70"; exon_number "2";
chr15	StringTie	exon	79914588	79914631	1000	-	.	gene_id "MSTRG.65502"; transcript_id "MSTRG.65502.70"; exon_number "3";
chr15	StringTie	exon	79923452	79923734	1000	-	.	gene_id "MSTRG.65502"; transcript_id "MSTRG.65502.70"; exon_number "4";
chr15	StringTie	transcript	79898865	79922774	1000	-	.	gene_id "MSTRG.65502"; transcript_id "MSTRG.65502.72";
chr15	StringTie	exon	79898865	79899125	1000	-	.	gene_id "MSTRG.65502"; transcript_id "MSTRG.65502.72"; exon_number "1";
chr15	StringTie	exon	79907629	79907684	1000	-	.	gene_id "MSTRG.65502"; transcript_id "MSTRG.65502.72"; exon_number "2";
chr15	StringTie	exon	79914588	79914675	1000	-	.	gene_id "MSTRG.65502"; transcript_id "MSTRG.65502.72"; exon_number "3";
chr15	StringTie	exon	79919850	79922774	1000	-	.	gene_id "MSTRG.65502"; transcript_id "MSTRG.65502.72"; exon_number "4";
chr15	StringTie	transcript	79898878	79906721	1000	-	.	gene_id "MSTRG.65502"; transcript_id "MSTRG.65502.73";
chr15	StringTie	exon	79898878	79899125	1000	-	.	gene_id "MSTRG.65502"; transcript_id "MSTRG.65502.73"; exon_number "1";
chr15	StringTie	exon	79900633	79906721	1000	-	.	gene_id "MSTRG.65502"; transcript_id "MSTRG.65502.73"; exon_number "2";
chr15	StringTie	transcript	79926441	79926942	1000	-	.	gene_id "MSTRG.65502"; transcript_id "MSTRG.65502.76";
chr15	StringTie	exon	79926441	79926722	1000	-	.	gene_id "MSTRG.65502"; transcript_id "MSTRG.65502.76"; exon_number "1";
chr15	StringTie	exon	79926773	79926942	1000	-	.	gene_id "MSTRG.65502"; transcript_id "MSTRG.65502.76"; exon_number "2";
chr15	StringTie	transcript	79833585	79897106	1000	-	.	gene_id "MSTRG.65502"; transcript_id "MSTRG.65502.8";
chr15	StringTie	exon	79833585	79833653	1000	-	.	gene_id "MSTRG.65502"; transcript_id "MSTRG.65502.8"; exon_number "1";
chr15	StringTie	exon	79839481	79839709	1000	-	.	gene_id "MSTRG.65502"; transcript_id "MSTRG.65502.8"; exon_number "2";
chr15	StringTie	exon	79841210	79841336	1000	-	.	gene_id "MSTRG.65502"; transcript_id "MSTRG.65502.8"; exon_number "3";
chr15	StringTie	exon	79845158	79845442	1000	-	.	gene_id "MSTRG.65502"; transcript_id "MSTRG.65502.8"; exon_number "4";
chr15	StringTie	exon	79850282	79850321	1000	-	.	gene_id "MSTRG.65502"; transcript_id "MSTRG.65502.8"; exon_number "5";
chr15	StringTie	exon	79889093	79889354	1000	-	.	gene_id "MSTRG.65502"; transcript_id "MSTRG.65502.8"; exon_number "6";
chr15	StringTie	exon	79896791	79897106	1000	-	.	gene_id "MSTRG.65502"; transcript_id "MSTRG.65502.8"; exon_number "7";
chr15	StringTie	transcript	79833585	79897080	1000	-	.	gene_id "MSTRG.65502"; transcript_id "MSTRG.65502.9";
chr15	StringTie	exon	79833585	79833653	1000	-	.	gene_id "MSTRG.65502"; transcript_id "MSTRG.65502.9"; exon_number "1";
chr15	StringTie	exon	79839481	79839709	1000	-	.	gene_id "MSTRG.65502"; transcript_id "MSTRG.65502.9"; exon_number "2";
chr15	StringTie	exon	79841210	79841336	1000	-	.	gene_id "MSTRG.65502"; transcript_id "MSTRG.65502.9"; exon_number "3";
chr15	StringTie	exon	79845158	79845442	1000	-	.	gene_id "MSTRG.65502"; transcript_id "MSTRG.65502.9"; exon_number "4";
chr15	StringTie	exon	79846712	79846856	1000	-	.	gene_id "MSTRG.65502"; transcript_id "MSTRG.65502.9"; exon_number "5";
chr15	StringTie	exon	79889093	79889121	1000	-	.	gene_id "MSTRG.65502"; transcript_id "MSTRG.65502.9"; exon_number "6";
chr15	StringTie	exon	79889145	79889354	1000	-	.	gene_id "MSTRG.65502"; transcript_id "MSTRG.65502.9"; exon_number "7";
chr15	StringTie	exon	79896791	79897080	1000	-	.	gene_id "MSTRG.65502"; transcript_id "MSTRG.65502.9"; exon_number "8";
chr15	StringTie	transcript	79922771	79926993	1000	+	.	gene_id "MSTRG.65503"; transcript_id "ENST00000560255"; gene_name "ST20-AS1"; ref_gene_id "ENSG00000259642";
chr15	StringTie	exon	79922771	79926993	1000	+	.	gene_id "MSTRG.65503"; transcript_id "ENST00000560255"; exon_number "1"; gene_name "ST20-AS1"; ref_gene_id "ENSG00000259642";
chr15	StringTie	transcript	79922771	79923260	1000	+	.	gene_id "MSTRG.65503"; transcript_id "ENST00000618735"; gene_name "ST20-AS1"; ref_gene_id "ENSG00000259642";
chr15	StringTie	exon	79922771	79923260	1000	+	.	gene_id "MSTRG.65503"; transcript_id "ENST00000618735"; exon_number "1"; gene_name "ST20-AS1"; ref_gene_id "ENSG00000259642";
chr15	StringTie	transcript	79914649	79927251	1000	+	.	gene_id "MSTRG.65503"; transcript_id "MSTRG.65503.1";
chr15	StringTie	exon	79914649	79914672	1000	+	.	gene_id "MSTRG.65503"; transcript_id "MSTRG.65503.1"; exon_number "1";
chr15	StringTie	exon	79922993	79927251	1000	+	.	gene_id "MSTRG.65503"; transcript_id "MSTRG.65503.1"; exon_number "2";
chr15	StringTie	transcript	80139693	80139956	1000	.	.	gene_id "MSTRG.65504"; transcript_id "MSTRG.65504.1";
chr15	StringTie	exon	80139693	80139956	1000	.	.	gene_id "MSTRG.65504"; transcript_id "MSTRG.65504.1"; exon_number "1";
chr15	StringTie	transcript	80141223	80141487	1000	.	.	gene_id "MSTRG.65505"; transcript_id "MSTRG.65505.1";
chr15	StringTie	exon	80141223	80141487	1000	.	.	gene_id "MSTRG.65505"; transcript_id "MSTRG.65505.1"; exon_number "1";
chr15	StringTie	transcript	80141835	80142056	1000	.	.	gene_id "MSTRG.65506"; transcript_id "MSTRG.65506.1";
chr15	StringTie	exon	80141835	80142056	1000	.	.	gene_id "MSTRG.65506"; transcript_id "MSTRG.65506.1"; exon_number "1";
chr15	StringTie	transcript	80142376	80142614	1000	.	.	gene_id "MSTRG.65507"; transcript_id "MSTRG.65507.1";
chr15	StringTie	exon	80142376	80142614	1000	.	.	gene_id "MSTRG.65507"; transcript_id "MSTRG.65507.1"; exon_number "1";
chr15	StringTie	transcript	80144422	80144659	1000	.	.	gene_id "MSTRG.65508"; transcript_id "MSTRG.65508.1";
chr15	StringTie	exon	80144422	80144659	1000	.	.	gene_id "MSTRG.65508"; transcript_id "MSTRG.65508.1"; exon_number "1";
chr15	StringTie	transcript	80259303	80260082	1000	.	.	gene_id "MSTRG.65509"; transcript_id "MSTRG.65509.1";
chr15	StringTie	exon	80259303	80260082	1000	.	.	gene_id "MSTRG.65509"; transcript_id "MSTRG.65509.1"; exon_number "1";
chr1	StringTie	transcript	90675110	90678179	1000	.	.	gene_id "MSTRG.6551"; transcript_id "MSTRG.6551.1";
chr1	StringTie	exon	90675110	90678179	1000	.	.	gene_id "MSTRG.6551"; transcript_id "MSTRG.6551.1"; exon_number "1";
chr15	StringTie	transcript	80280131	80341805	1000	-	.	gene_id "MSTRG.65510"; transcript_id "ENST00000558244"; gene_name "LINC00927"; ref_gene_id "ENSG00000259361";
chr15	StringTie	exon	80280131	80280273	1000	-	.	gene_id "MSTRG.65510"; transcript_id "ENST00000558244"; exon_number "1"; gene_name "LINC00927"; ref_gene_id "ENSG00000259361";
chr15	StringTie	exon	80287815	80287853	1000	-	.	gene_id "MSTRG.65510"; transcript_id "ENST00000558244"; exon_number "2"; gene_name "LINC00927"; ref_gene_id "ENSG00000259361";
chr15	StringTie	exon	80341556	80341805	1000	-	.	gene_id "MSTRG.65510"; transcript_id "ENST00000558244"; exon_number "3"; gene_name "LINC00927"; ref_gene_id "ENSG00000259361";
chr15	StringTie	transcript	80339207	80341773	1000	-	.	gene_id "MSTRG.65510"; transcript_id "ENST00000558578"; gene_name "LINC00927"; ref_gene_id "ENSG00000259361";
chr15	StringTie	exon	80339207	80339347	1000	-	.	gene_id "MSTRG.65510"; transcript_id "ENST00000558578"; exon_number "1"; gene_name "LINC00927"; ref_gene_id "ENSG00000259361";
chr15	StringTie	exon	80340306	80340413	1000	-	.	gene_id "MSTRG.65510"; transcript_id "ENST00000558578"; exon_number "2"; gene_name "LINC00927"; ref_gene_id "ENSG00000259361";
chr15	StringTie	exon	80341556	80341773	1000	-	.	gene_id "MSTRG.65510"; transcript_id "ENST00000558578"; exon_number "3"; gene_name "LINC00927"; ref_gene_id "ENSG00000259361";
chr15	StringTie	transcript	80263068	80341768	1000	-	.	gene_id "MSTRG.65510"; transcript_id "ENST00000558913"; gene_name "LINC00927"; ref_gene_id "ENSG00000259361";
chr15	StringTie	exon	80263068	80265693	1000	-	.	gene_id "MSTRG.65510"; transcript_id "ENST00000558913"; exon_number "1"; gene_name "LINC00927"; ref_gene_id "ENSG00000259361";
chr15	StringTie	exon	80287815	80287853	1000	-	.	gene_id "MSTRG.65510"; transcript_id "ENST00000558913"; exon_number "2"; gene_name "LINC00927"; ref_gene_id "ENSG00000259361";
chr15	StringTie	exon	80341556	80341768	1000	-	.	gene_id "MSTRG.65510"; transcript_id "ENST00000558913"; exon_number "3"; gene_name "LINC00927"; ref_gene_id "ENSG00000259361";
chr15	StringTie	transcript	80320999	80341767	1000	-	.	gene_id "MSTRG.65510"; transcript_id "ENST00000561432"; gene_name "LINC00927"; ref_gene_id "ENSG00000259361";
chr15	StringTie	exon	80320999	80321355	1000	-	.	gene_id "MSTRG.65510"; transcript_id "ENST00000561432"; exon_number "1"; gene_name "LINC00927"; ref_gene_id "ENSG00000259361";
chr15	StringTie	exon	80341556	80341767	1000	-	.	gene_id "MSTRG.65510"; transcript_id "ENST00000561432"; exon_number "2"; gene_name "LINC00927"; ref_gene_id "ENSG00000259361";
chr15	StringTie	transcript	80264868	80275956	1000	-	.	gene_id "MSTRG.65510"; transcript_id "MSTRG.65510.2";
chr15	StringTie	exon	80264868	80265693	1000	-	.	gene_id "MSTRG.65510"; transcript_id "MSTRG.65510.2"; exon_number "1";
chr15	StringTie	exon	80275738	80275956	1000	-	.	gene_id "MSTRG.65510"; transcript_id "MSTRG.65510.2"; exon_number "2";
chr15	StringTie	transcript	80281611	80282599	1000	.	.	gene_id "MSTRG.65511"; transcript_id "MSTRG.65511.1";
chr15	StringTie	exon	80281611	80282599	1000	.	.	gene_id "MSTRG.65511"; transcript_id "MSTRG.65511.1"; exon_number "1";
chr15	StringTie	transcript	80283129	80284901	1000	.	.	gene_id "MSTRG.65512"; transcript_id "MSTRG.65512.1";
chr15	StringTie	exon	80283129	80284901	1000	.	.	gene_id "MSTRG.65512"; transcript_id "MSTRG.65512.1"; exon_number "1";
chr15	StringTie	transcript	80285772	80286275	1000	.	.	gene_id "MSTRG.65513"; transcript_id "MSTRG.65513.1";
chr15	StringTie	exon	80285772	80286275	1000	.	.	gene_id "MSTRG.65513"; transcript_id "MSTRG.65513.1"; exon_number "1";
chr15	StringTie	transcript	80297353	80299584	1000	.	.	gene_id "MSTRG.65514"; transcript_id "MSTRG.65514.1";
chr15	StringTie	exon	80297353	80299584	1000	.	.	gene_id "MSTRG.65514"; transcript_id "MSTRG.65514.1"; exon_number "1";
chr15	StringTie	transcript	80308011	80310940	1000	+	.	gene_id "MSTRG.65515"; transcript_id "MSTRG.65515.1";
chr15	StringTie	exon	80308011	80308188	1000	+	.	gene_id "MSTRG.65515"; transcript_id "MSTRG.65515.1"; exon_number "1";
chr15	StringTie	exon	80309237	80310940	1000	+	.	gene_id "MSTRG.65515"; transcript_id "MSTRG.65515.1"; exon_number "2";
chr15	StringTie	transcript	80322833	80327203	1000	.	.	gene_id "MSTRG.65516"; transcript_id "MSTRG.65516.1";
chr15	StringTie	exon	80322833	80327203	1000	.	.	gene_id "MSTRG.65516"; transcript_id "MSTRG.65516.1"; exon_number "1";
chr15	StringTie	transcript	80327723	80328203	1000	.	.	gene_id "MSTRG.65517"; transcript_id "MSTRG.65517.1";
chr15	StringTie	exon	80327723	80328203	1000	.	.	gene_id "MSTRG.65517"; transcript_id "MSTRG.65517.1"; exon_number "1";
chr15	StringTie	transcript	80329144	80330011	1000	.	.	gene_id "MSTRG.65518"; transcript_id "MSTRG.65518.1";
chr15	StringTie	exon	80329144	80330011	1000	.	.	gene_id "MSTRG.65518"; transcript_id "MSTRG.65518.1"; exon_number "1";
chr15	StringTie	transcript	80332255	80332679	1000	.	.	gene_id "MSTRG.65519"; transcript_id "MSTRG.65519.1";
chr15	StringTie	exon	80332255	80332679	1000	.	.	gene_id "MSTRG.65519"; transcript_id "MSTRG.65519.1"; exon_number "1";
chr1	StringTie	transcript	90678664	90678971	1000	.	.	gene_id "MSTRG.6552"; transcript_id "MSTRG.6552.1";
chr1	StringTie	exon	90678664	90678971	1000	.	.	gene_id "MSTRG.6552"; transcript_id "MSTRG.6552.1"; exon_number "1";
chr15	StringTie	transcript	80343647	80344293	1000	.	.	gene_id "MSTRG.65520"; transcript_id "MSTRG.65520.1";
chr15	StringTie	exon	80343647	80344293	1000	.	.	gene_id "MSTRG.65520"; transcript_id "MSTRG.65520.1"; exon_number "1";
chr15	StringTie	transcript	80059568	80138393	1000	+	.	gene_id "MSTRG.65521"; transcript_id "ENST00000261749"; gene_name "ZFAND6"; ref_gene_id "ENSG00000086666";
chr15	StringTie	exon	80059568	80059809	1000	+	.	gene_id "MSTRG.65521"; transcript_id "ENST00000261749"; exon_number "1"; gene_name "ZFAND6"; ref_gene_id "ENSG00000086666";
chr15	StringTie	exon	80098416	80098578	1000	+	.	gene_id "MSTRG.65521"; transcript_id "ENST00000261749"; exon_number "2"; gene_name "ZFAND6"; ref_gene_id "ENSG00000086666";
chr15	StringTie	exon	80120328	80120498	1000	+	.	gene_id "MSTRG.65521"; transcript_id "ENST00000261749"; exon_number "3"; gene_name "ZFAND6"; ref_gene_id "ENSG00000086666";
chr15	StringTie	exon	80121712	80121820	1000	+	.	gene_id "MSTRG.65521"; transcript_id "ENST00000261749"; exon_number "4"; gene_name "ZFAND6"; ref_gene_id "ENSG00000086666";
chr15	StringTie	exon	80122700	80122800	1000	+	.	gene_id "MSTRG.65521"; transcript_id "ENST00000261749"; exon_number "5"; gene_name "ZFAND6"; ref_gene_id "ENSG00000086666";
chr15	StringTie	exon	80131180	80131293	1000	+	.	gene_id "MSTRG.65521"; transcript_id "ENST00000261749"; exon_number "6"; gene_name "ZFAND6"; ref_gene_id "ENSG00000086666";
chr15	StringTie	exon	80137480	80138393	1000	+	.	gene_id "MSTRG.65521"; transcript_id "ENST00000261749"; exon_number "7"; gene_name "ZFAND6"; ref_gene_id "ENSG00000086666";
chr15	StringTie	transcript	80072591	80120802	1000	+	.	gene_id "MSTRG.65521"; transcript_id "ENST00000557793"; gene_name "ZFAND6"; ref_gene_id "ENSG00000086666";
chr15	StringTie	exon	80072591	80072647	1000	+	.	gene_id "MSTRG.65521"; transcript_id "ENST00000557793"; exon_number "1"; gene_name "ZFAND6"; ref_gene_id "ENSG00000086666";
chr15	StringTie	exon	80120328	80120802	1000	+	.	gene_id "MSTRG.65521"; transcript_id "ENST00000557793"; exon_number "2"; gene_name "ZFAND6"; ref_gene_id "ENSG00000086666";
chr15	StringTie	transcript	80129600	80138379	1000	+	.	gene_id "MSTRG.65521"; transcript_id "ENST00000557983"; gene_name "ZFAND6"; ref_gene_id "ENSG00000086666";
chr15	StringTie	exon	80129600	80131293	1000	+	.	gene_id "MSTRG.65521"; transcript_id "ENST00000557983"; exon_number "1"; gene_name "ZFAND6"; ref_gene_id "ENSG00000086666";
chr15	StringTie	exon	80137480	80138379	1000	+	.	gene_id "MSTRG.65521"; transcript_id "ENST00000557983"; exon_number "2"; gene_name "ZFAND6"; ref_gene_id "ENSG00000086666";
chr15	StringTie	transcript	80075161	80137811	1000	+	.	gene_id "MSTRG.65521"; transcript_id "ENST00000558087"; gene_name "ZFAND6"; ref_gene_id "ENSG00000086666";
chr15	StringTie	exon	80075161	80075242	1000	+	.	gene_id "MSTRG.65521"; transcript_id "ENST00000558087"; exon_number "1"; gene_name "ZFAND6"; ref_gene_id "ENSG00000086666";
chr15	StringTie	exon	80120328	80120498	1000	+	.	gene_id "MSTRG.65521"; transcript_id "ENST00000558087"; exon_number "2"; gene_name "ZFAND6"; ref_gene_id "ENSG00000086666";
chr15	StringTie	exon	80121712	80121820	1000	+	.	gene_id "MSTRG.65521"; transcript_id "ENST00000558087"; exon_number "3"; gene_name "ZFAND6"; ref_gene_id "ENSG00000086666";
chr15	StringTie	exon	80122700	80122800	1000	+	.	gene_id "MSTRG.65521"; transcript_id "ENST00000558087"; exon_number "4"; gene_name "ZFAND6"; ref_gene_id "ENSG00000086666";
chr15	StringTie	exon	80131180	80131293	1000	+	.	gene_id "MSTRG.65521"; transcript_id "ENST00000558087"; exon_number "5"; gene_name "ZFAND6"; ref_gene_id "ENSG00000086666";
chr15	StringTie	exon	80137480	80137811	1000	+	.	gene_id "MSTRG.65521"; transcript_id "ENST00000558087"; exon_number "6"; gene_name "ZFAND6"; ref_gene_id "ENSG00000086666";
chr15	StringTie	transcript	80072590	80121750	1000	+	.	gene_id "MSTRG.65521"; transcript_id "ENST00000558272"; gene_name "ZFAND6"; ref_gene_id "ENSG00000086666";
chr15	StringTie	exon	80072590	80072647	1000	+	.	gene_id "MSTRG.65521"; transcript_id "ENST00000558272"; exon_number "1"; gene_name "ZFAND6"; ref_gene_id "ENSG00000086666";
chr15	StringTie	exon	80075164	80075315	1000	+	.	gene_id "MSTRG.65521"; transcript_id "ENST00000558272"; exon_number "2"; gene_name "ZFAND6"; ref_gene_id "ENSG00000086666";
chr15	StringTie	exon	80098416	80098578	1000	+	.	gene_id "MSTRG.65521"; transcript_id "ENST00000558272"; exon_number "3"; gene_name "ZFAND6"; ref_gene_id "ENSG00000086666";
chr15	StringTie	exon	80120328	80120498	1000	+	.	gene_id "MSTRG.65521"; transcript_id "ENST00000558272"; exon_number "4"; gene_name "ZFAND6"; ref_gene_id "ENSG00000086666";
chr15	StringTie	exon	80121712	80121750	1000	+	.	gene_id "MSTRG.65521"; transcript_id "ENST00000558272"; exon_number "5"; gene_name "ZFAND6"; ref_gene_id "ENSG00000086666";
chr15	StringTie	transcript	80072590	80131241	1000	+	.	gene_id "MSTRG.65521"; transcript_id "ENST00000558390"; gene_name "ZFAND6"; ref_gene_id "ENSG00000086666";
chr15	StringTie	exon	80072590	80072647	1000	+	.	gene_id "MSTRG.65521"; transcript_id "ENST00000558390"; exon_number "1"; gene_name "ZFAND6"; ref_gene_id "ENSG00000086666";
chr15	StringTie	exon	80073266	80073330	1000	+	.	gene_id "MSTRG.65521"; transcript_id "ENST00000558390"; exon_number "2"; gene_name "ZFAND6"; ref_gene_id "ENSG00000086666";
chr15	StringTie	exon	80120328	80120498	1000	+	.	gene_id "MSTRG.65521"; transcript_id "ENST00000558390"; exon_number "3"; gene_name "ZFAND6"; ref_gene_id "ENSG00000086666";
chr15	StringTie	exon	80121712	80121820	1000	+	.	gene_id "MSTRG.65521"; transcript_id "ENST00000558390"; exon_number "4"; gene_name "ZFAND6"; ref_gene_id "ENSG00000086666";
chr15	StringTie	exon	80122700	80122800	1000	+	.	gene_id "MSTRG.65521"; transcript_id "ENST00000558390"; exon_number "5"; gene_name "ZFAND6"; ref_gene_id "ENSG00000086666";
chr15	StringTie	exon	80131180	80131241	1000	+	.	gene_id "MSTRG.65521"; transcript_id "ENST00000558390"; exon_number "6"; gene_name "ZFAND6"; ref_gene_id "ENSG00000086666";
chr15	StringTie	transcript	80059714	80138360	1000	+	.	gene_id "MSTRG.65521"; transcript_id "ENST00000558494"; gene_name "ZFAND6"; ref_gene_id "ENSG00000086666";
chr15	StringTie	exon	80059714	80059809	1000	+	.	gene_id "MSTRG.65521"; transcript_id "ENST00000558494"; exon_number "1"; gene_name "ZFAND6"; ref_gene_id "ENSG00000086666";
chr15	StringTie	exon	80120328	80120498	1000	+	.	gene_id "MSTRG.65521"; transcript_id "ENST00000558494"; exon_number "2"; gene_name "ZFAND6"; ref_gene_id "ENSG00000086666";
chr15	StringTie	exon	80121712	80121820	1000	+	.	gene_id "MSTRG.65521"; transcript_id "ENST00000558494"; exon_number "3"; gene_name "ZFAND6"; ref_gene_id "ENSG00000086666";
chr15	StringTie	exon	80122700	80122800	1000	+	.	gene_id "MSTRG.65521"; transcript_id "ENST00000558494"; exon_number "4"; gene_name "ZFAND6"; ref_gene_id "ENSG00000086666";
chr15	StringTie	exon	80131180	80131293	1000	+	.	gene_id "MSTRG.65521"; transcript_id "ENST00000558494"; exon_number "5"; gene_name "ZFAND6"; ref_gene_id "ENSG00000086666";
chr15	StringTie	exon	80137480	80138360	1000	+	.	gene_id "MSTRG.65521"; transcript_id "ENST00000558494"; exon_number "6"; gene_name "ZFAND6"; ref_gene_id "ENSG00000086666";
chr15	StringTie	transcript	80072587	80131517	1000	+	.	gene_id "MSTRG.65521"; transcript_id "ENST00000558688"; gene_name "ZFAND6"; ref_gene_id "ENSG00000086666";
chr15	StringTie	exon	80072587	80072647	1000	+	.	gene_id "MSTRG.65521"; transcript_id "ENST00000558688"; exon_number "1"; gene_name "ZFAND6"; ref_gene_id "ENSG00000086666";
chr15	StringTie	exon	80120328	80120498	1000	+	.	gene_id "MSTRG.65521"; transcript_id "ENST00000558688"; exon_number "2"; gene_name "ZFAND6"; ref_gene_id "ENSG00000086666";
chr15	StringTie	exon	80121712	80121820	1000	+	.	gene_id "MSTRG.65521"; transcript_id "ENST00000558688"; exon_number "3"; gene_name "ZFAND6"; ref_gene_id "ENSG00000086666";
chr15	StringTie	exon	80122700	80122800	1000	+	.	gene_id "MSTRG.65521"; transcript_id "ENST00000558688"; exon_number "4"; gene_name "ZFAND6"; ref_gene_id "ENSG00000086666";
chr15	StringTie	exon	80131180	80131517	1000	+	.	gene_id "MSTRG.65521"; transcript_id "ENST00000558688"; exon_number "5"; gene_name "ZFAND6"; ref_gene_id "ENSG00000086666";
chr15	StringTie	transcript	80075191	80131294	1000	+	.	gene_id "MSTRG.65521"; transcript_id "ENST00000558724"; gene_name "ZFAND6"; ref_gene_id "ENSG00000086666";
chr15	StringTie	exon	80075191	80075315	1000	+	.	gene_id "MSTRG.65521"; transcript_id "ENST00000558724"; exon_number "1"; gene_name "ZFAND6"; ref_gene_id "ENSG00000086666";
chr15	StringTie	exon	80120328	80120498	1000	+	.	gene_id "MSTRG.65521"; transcript_id "ENST00000558724"; exon_number "2"; gene_name "ZFAND6"; ref_gene_id "ENSG00000086666";
chr15	StringTie	exon	80121712	80121820	1000	+	.	gene_id "MSTRG.65521"; transcript_id "ENST00000558724"; exon_number "3"; gene_name "ZFAND6"; ref_gene_id "ENSG00000086666";
chr15	StringTie	exon	80122700	80122800	1000	+	.	gene_id "MSTRG.65521"; transcript_id "ENST00000558724"; exon_number "4"; gene_name "ZFAND6"; ref_gene_id "ENSG00000086666";
chr15	StringTie	exon	80131180	80131294	1000	+	.	gene_id "MSTRG.65521"; transcript_id "ENST00000558724"; exon_number "5"; gene_name "ZFAND6"; ref_gene_id "ENSG00000086666";
chr15	StringTie	transcript	80075161	80131294	1000	+	.	gene_id "MSTRG.65521"; transcript_id "ENST00000558997"; gene_name "ZFAND6"; ref_gene_id "ENSG00000086666";
chr15	StringTie	exon	80075161	80075242	1000	+	.	gene_id "MSTRG.65521"; transcript_id "ENST00000558997"; exon_number "1"; gene_name "ZFAND6"; ref_gene_id "ENSG00000086666";
chr15	StringTie	exon	80098416	80098578	1000	+	.	gene_id "MSTRG.65521"; transcript_id "ENST00000558997"; exon_number "2"; gene_name "ZFAND6"; ref_gene_id "ENSG00000086666";
chr15	StringTie	exon	80120328	80120498	1000	+	.	gene_id "MSTRG.65521"; transcript_id "ENST00000558997"; exon_number "3"; gene_name "ZFAND6"; ref_gene_id "ENSG00000086666";
chr15	StringTie	exon	80121712	80121820	1000	+	.	gene_id "MSTRG.65521"; transcript_id "ENST00000558997"; exon_number "4"; gene_name "ZFAND6"; ref_gene_id "ENSG00000086666";
chr15	StringTie	exon	80122700	80122800	1000	+	.	gene_id "MSTRG.65521"; transcript_id "ENST00000558997"; exon_number "5"; gene_name "ZFAND6"; ref_gene_id "ENSG00000086666";
chr15	StringTie	exon	80131180	80131294	1000	+	.	gene_id "MSTRG.65521"; transcript_id "ENST00000558997"; exon_number "6"; gene_name "ZFAND6"; ref_gene_id "ENSG00000086666";
chr15	StringTie	transcript	80059635	80138360	1000	+	.	gene_id "MSTRG.65521"; transcript_id "ENST00000559157"; gene_name "ZFAND6"; ref_gene_id "ENSG00000086666";
chr15	StringTie	exon	80059635	80059809	1000	+	.	gene_id "MSTRG.65521"; transcript_id "ENST00000559157"; exon_number "1"; gene_name "ZFAND6"; ref_gene_id "ENSG00000086666";
chr15	StringTie	exon	80115027	80115070	1000	+	.	gene_id "MSTRG.65521"; transcript_id "ENST00000559157"; exon_number "2"; gene_name "ZFAND6"; ref_gene_id "ENSG00000086666";
chr15	StringTie	exon	80120328	80120498	1000	+	.	gene_id "MSTRG.65521"; transcript_id "ENST00000559157"; exon_number "3"; gene_name "ZFAND6"; ref_gene_id "ENSG00000086666";
chr15	StringTie	exon	80121748	80121820	1000	+	.	gene_id "MSTRG.65521"; transcript_id "ENST00000559157"; exon_number "4"; gene_name "ZFAND6"; ref_gene_id "ENSG00000086666";
chr15	StringTie	exon	80122700	80122800	1000	+	.	gene_id "MSTRG.65521"; transcript_id "ENST00000559157"; exon_number "5"; gene_name "ZFAND6"; ref_gene_id "ENSG00000086666";
chr15	StringTie	exon	80131180	80131293	1000	+	.	gene_id "MSTRG.65521"; transcript_id "ENST00000559157"; exon_number "6"; gene_name "ZFAND6"; ref_gene_id "ENSG00000086666";
chr15	StringTie	exon	80137480	80138360	1000	+	.	gene_id "MSTRG.65521"; transcript_id "ENST00000559157"; exon_number "7"; gene_name "ZFAND6"; ref_gene_id "ENSG00000086666";
chr15	StringTie	transcript	80072583	80138358	1000	+	.	gene_id "MSTRG.65521"; transcript_id "ENST00000559775"; gene_name "ZFAND6"; ref_gene_id "ENSG00000086666";
chr15	StringTie	exon	80072583	80072647	1000	+	.	gene_id "MSTRG.65521"; transcript_id "ENST00000559775"; exon_number "1"; gene_name "ZFAND6"; ref_gene_id "ENSG00000086666";
chr15	StringTie	exon	80098416	80098578	1000	+	.	gene_id "MSTRG.65521"; transcript_id "ENST00000559775"; exon_number "2"; gene_name "ZFAND6"; ref_gene_id "ENSG00000086666";
chr15	StringTie	exon	80120328	80120498	1000	+	.	gene_id "MSTRG.65521"; transcript_id "ENST00000559775"; exon_number "3"; gene_name "ZFAND6"; ref_gene_id "ENSG00000086666";
chr15	StringTie	exon	80121712	80121820	1000	+	.	gene_id "MSTRG.65521"; transcript_id "ENST00000559775"; exon_number "4"; gene_name "ZFAND6"; ref_gene_id "ENSG00000086666";
chr15	StringTie	exon	80122700	80122800	1000	+	.	gene_id "MSTRG.65521"; transcript_id "ENST00000559775"; exon_number "5"; gene_name "ZFAND6"; ref_gene_id "ENSG00000086666";
chr15	StringTie	exon	80131180	80131293	1000	+	.	gene_id "MSTRG.65521"; transcript_id "ENST00000559775"; exon_number "6"; gene_name "ZFAND6"; ref_gene_id "ENSG00000086666";
chr15	StringTie	exon	80137480	80138358	1000	+	.	gene_id "MSTRG.65521"; transcript_id "ENST00000559775"; exon_number "7"; gene_name "ZFAND6"; ref_gene_id "ENSG00000086666";
chr15	StringTie	transcript	80072578	80138360	1000	+	.	gene_id "MSTRG.65521"; transcript_id "ENST00000559835"; gene_name "ZFAND6"; ref_gene_id "ENSG00000086666";
chr15	StringTie	exon	80072578	80072647	1000	+	.	gene_id "MSTRG.65521"; transcript_id "ENST00000559835"; exon_number "1"; gene_name "ZFAND6"; ref_gene_id "ENSG00000086666";
chr15	StringTie	exon	80120328	80120498	1000	+	.	gene_id "MSTRG.65521"; transcript_id "ENST00000559835"; exon_number "2"; gene_name "ZFAND6"; ref_gene_id "ENSG00000086666";
chr15	StringTie	exon	80121712	80121820	1000	+	.	gene_id "MSTRG.65521"; transcript_id "ENST00000559835"; exon_number "3"; gene_name "ZFAND6"; ref_gene_id "ENSG00000086666";
chr15	StringTie	exon	80122700	80122800	1000	+	.	gene_id "MSTRG.65521"; transcript_id "ENST00000559835"; exon_number "4"; gene_name "ZFAND6"; ref_gene_id "ENSG00000086666";
chr15	StringTie	exon	80131180	80131293	1000	+	.	gene_id "MSTRG.65521"; transcript_id "ENST00000559835"; exon_number "5"; gene_name "ZFAND6"; ref_gene_id "ENSG00000086666";
chr15	StringTie	exon	80137480	80138360	1000	+	.	gene_id "MSTRG.65521"; transcript_id "ENST00000559835"; exon_number "6"; gene_name "ZFAND6"; ref_gene_id "ENSG00000086666";
chr15	StringTie	transcript	80072564	80120440	1000	+	.	gene_id "MSTRG.65521"; transcript_id "ENST00000560228"; gene_name "ZFAND6"; ref_gene_id "ENSG00000086666";
chr15	StringTie	exon	80072564	80072647	1000	+	.	gene_id "MSTRG.65521"; transcript_id "ENST00000560228"; exon_number "1"; gene_name "ZFAND6"; ref_gene_id "ENSG00000086666";
chr15	StringTie	exon	80098416	80098578	1000	+	.	gene_id "MSTRG.65521"; transcript_id "ENST00000560228"; exon_number "2"; gene_name "ZFAND6"; ref_gene_id "ENSG00000086666";
chr15	StringTie	exon	80111428	80111559	1000	+	.	gene_id "MSTRG.65521"; transcript_id "ENST00000560228"; exon_number "3"; gene_name "ZFAND6"; ref_gene_id "ENSG00000086666";
chr15	StringTie	exon	80120328	80120440	1000	+	.	gene_id "MSTRG.65521"; transcript_id "ENST00000560228"; exon_number "4"; gene_name "ZFAND6"; ref_gene_id "ENSG00000086666";
chr15	StringTie	transcript	80072588	80121820	1000	+	.	gene_id "MSTRG.65521"; transcript_id "ENST00000560392"; gene_name "ZFAND6"; ref_gene_id "ENSG00000086666";
chr15	StringTie	exon	80072588	80072647	1000	+	.	gene_id "MSTRG.65521"; transcript_id "ENST00000560392"; exon_number "1"; gene_name "ZFAND6"; ref_gene_id "ENSG00000086666";
chr15	StringTie	exon	80073266	80073330	1000	+	.	gene_id "MSTRG.65521"; transcript_id "ENST00000560392"; exon_number "2"; gene_name "ZFAND6"; ref_gene_id "ENSG00000086666";
chr15	StringTie	exon	80098416	80098578	1000	+	.	gene_id "MSTRG.65521"; transcript_id "ENST00000560392"; exon_number "3"; gene_name "ZFAND6"; ref_gene_id "ENSG00000086666";
chr15	StringTie	exon	80120328	80120498	1000	+	.	gene_id "MSTRG.65521"; transcript_id "ENST00000560392"; exon_number "4"; gene_name "ZFAND6"; ref_gene_id "ENSG00000086666";
chr15	StringTie	exon	80121712	80121820	1000	+	.	gene_id "MSTRG.65521"; transcript_id "ENST00000560392"; exon_number "5"; gene_name "ZFAND6"; ref_gene_id "ENSG00000086666";
chr15	StringTie	transcript	80060424	80120405	1000	+	.	gene_id "MSTRG.65521"; transcript_id "ENST00000560470"; gene_name "ZFAND6"; ref_gene_id "ENSG00000086666";
chr15	StringTie	exon	80060424	80060740	1000	+	.	gene_id "MSTRG.65521"; transcript_id "ENST00000560470"; exon_number "1"; gene_name "ZFAND6"; ref_gene_id "ENSG00000086666";
chr15	StringTie	exon	80098416	80098578	1000	+	.	gene_id "MSTRG.65521"; transcript_id "ENST00000560470"; exon_number "2"; gene_name "ZFAND6"; ref_gene_id "ENSG00000086666";
chr15	StringTie	exon	80120328	80120405	1000	+	.	gene_id "MSTRG.65521"; transcript_id "ENST00000560470"; exon_number "3"; gene_name "ZFAND6"; ref_gene_id "ENSG00000086666";
chr15	StringTie	transcript	80072588	80131233	1000	+	.	gene_id "MSTRG.65521"; transcript_id "ENST00000560976"; gene_name "ZFAND6"; ref_gene_id "ENSG00000086666";
chr15	StringTie	exon	80072588	80072647	1000	+	.	gene_id "MSTRG.65521"; transcript_id "ENST00000560976"; exon_number "1"; gene_name "ZFAND6"; ref_gene_id "ENSG00000086666";
chr15	StringTie	exon	80073266	80073330	1000	+	.	gene_id "MSTRG.65521"; transcript_id "ENST00000560976"; exon_number "2"; gene_name "ZFAND6"; ref_gene_id "ENSG00000086666";
chr15	StringTie	exon	80120328	80120498	1000	+	.	gene_id "MSTRG.65521"; transcript_id "ENST00000560976"; exon_number "3"; gene_name "ZFAND6"; ref_gene_id "ENSG00000086666";
chr15	StringTie	exon	80121712	80121820	1000	+	.	gene_id "MSTRG.65521"; transcript_id "ENST00000560976"; exon_number "4"; gene_name "ZFAND6"; ref_gene_id "ENSG00000086666";
chr15	StringTie	exon	80122700	80122800	1000	+	.	gene_id "MSTRG.65521"; transcript_id "ENST00000560976"; exon_number "5"; gene_name "ZFAND6"; ref_gene_id "ENSG00000086666";
chr15	StringTie	exon	80131180	80131233	1000	+	.	gene_id "MSTRG.65521"; transcript_id "ENST00000560976"; exon_number "6"; gene_name "ZFAND6"; ref_gene_id "ENSG00000086666";
chr15	StringTie	transcript	80059676	80120404	1000	+	.	gene_id "MSTRG.65521"; transcript_id "ENST00000561012"; gene_name "ZFAND6"; ref_gene_id "ENSG00000086666";
chr15	StringTie	exon	80059676	80059809	1000	+	.	gene_id "MSTRG.65521"; transcript_id "ENST00000561012"; exon_number "1"; gene_name "ZFAND6"; ref_gene_id "ENSG00000086666";
chr15	StringTie	exon	80098416	80098578	1000	+	.	gene_id "MSTRG.65521"; transcript_id "ENST00000561012"; exon_number "2"; gene_name "ZFAND6"; ref_gene_id "ENSG00000086666";
chr15	StringTie	exon	80111428	80111559	1000	+	.	gene_id "MSTRG.65521"; transcript_id "ENST00000561012"; exon_number "3"; gene_name "ZFAND6"; ref_gene_id "ENSG00000086666";
chr15	StringTie	exon	80112776	80112854	1000	+	.	gene_id "MSTRG.65521"; transcript_id "ENST00000561012"; exon_number "4"; gene_name "ZFAND6"; ref_gene_id "ENSG00000086666";
chr15	StringTie	exon	80120328	80120404	1000	+	.	gene_id "MSTRG.65521"; transcript_id "ENST00000561012"; exon_number "5"; gene_name "ZFAND6"; ref_gene_id "ENSG00000086666";
chr15	StringTie	transcript	80121719	80123067	1000	+	.	gene_id "MSTRG.65521"; transcript_id "ENST00000561017"; gene_name "ZFAND6"; ref_gene_id "ENSG00000086666";
chr15	StringTie	exon	80121719	80121820	1000	+	.	gene_id "MSTRG.65521"; transcript_id "ENST00000561017"; exon_number "1"; gene_name "ZFAND6"; ref_gene_id "ENSG00000086666";
chr15	StringTie	exon	80122700	80123067	1000	+	.	gene_id "MSTRG.65521"; transcript_id "ENST00000561017"; exon_number "2"; gene_name "ZFAND6"; ref_gene_id "ENSG00000086666";
chr15	StringTie	transcript	80059613	80137678	1000	+	.	gene_id "MSTRG.65521"; transcript_id "ENST00000561060"; gene_name "ZFAND6"; ref_gene_id "ENSG00000086666";
chr15	StringTie	exon	80059613	80059809	1000	+	.	gene_id "MSTRG.65521"; transcript_id "ENST00000561060"; exon_number "1"; gene_name "ZFAND6"; ref_gene_id "ENSG00000086666";
chr15	StringTie	exon	80120328	80120498	1000	+	.	gene_id "MSTRG.65521"; transcript_id "ENST00000561060"; exon_number "2"; gene_name "ZFAND6"; ref_gene_id "ENSG00000086666";
chr15	StringTie	exon	80121712	80121820	1000	+	.	gene_id "MSTRG.65521"; transcript_id "ENST00000561060"; exon_number "3"; gene_name "ZFAND6"; ref_gene_id "ENSG00000086666";
chr15	StringTie	exon	80122700	80122800	1000	+	.	gene_id "MSTRG.65521"; transcript_id "ENST00000561060"; exon_number "4"; gene_name "ZFAND6"; ref_gene_id "ENSG00000086666";
chr15	StringTie	exon	80131180	80131293	1000	+	.	gene_id "MSTRG.65521"; transcript_id "ENST00000561060"; exon_number "5"; gene_name "ZFAND6"; ref_gene_id "ENSG00000086666";
chr15	StringTie	exon	80137480	80137678	1000	+	.	gene_id "MSTRG.65521"; transcript_id "ENST00000561060"; exon_number "6"; gene_name "ZFAND6"; ref_gene_id "ENSG00000086666";
chr15	StringTie	transcript	80059690	80137560	1000	+	.	gene_id "MSTRG.65521"; transcript_id "ENST00000564367"; gene_name "ZFAND6"; ref_gene_id "ENSG00000086666";
chr15	StringTie	exon	80059690	80059809	1000	+	.	gene_id "MSTRG.65521"; transcript_id "ENST00000564367"; exon_number "1"; gene_name "ZFAND6"; ref_gene_id "ENSG00000086666";
chr15	StringTie	exon	80120328	80120498	1000	+	.	gene_id "MSTRG.65521"; transcript_id "ENST00000564367"; exon_number "2"; gene_name "ZFAND6"; ref_gene_id "ENSG00000086666";
chr15	StringTie	exon	80121712	80121820	1000	+	.	gene_id "MSTRG.65521"; transcript_id "ENST00000564367"; exon_number "3"; gene_name "ZFAND6"; ref_gene_id "ENSG00000086666";
chr15	StringTie	exon	80122700	80122800	1000	+	.	gene_id "MSTRG.65521"; transcript_id "ENST00000564367"; exon_number "4"; gene_name "ZFAND6"; ref_gene_id "ENSG00000086666";
chr15	StringTie	exon	80137480	80137560	1000	+	.	gene_id "MSTRG.65521"; transcript_id "ENST00000564367"; exon_number "5"; gene_name "ZFAND6"; ref_gene_id "ENSG00000086666";
chr15	StringTie	transcript	80059568	80138392	1000	+	.	gene_id "MSTRG.65521"; transcript_id "ENST00000613266"; gene_name "ZFAND6"; ref_gene_id "ENSG00000086666";
chr15	StringTie	exon	80059568	80059809	1000	+	.	gene_id "MSTRG.65521"; transcript_id "ENST00000613266"; exon_number "1"; gene_name "ZFAND6"; ref_gene_id "ENSG00000086666";
chr15	StringTie	exon	80075164	80075242	1000	+	.	gene_id "MSTRG.65521"; transcript_id "ENST00000613266"; exon_number "2"; gene_name "ZFAND6"; ref_gene_id "ENSG00000086666";
chr15	StringTie	exon	80120328	80120498	1000	+	.	gene_id "MSTRG.65521"; transcript_id "ENST00000613266"; exon_number "3"; gene_name "ZFAND6"; ref_gene_id "ENSG00000086666";
chr15	StringTie	exon	80121712	80121820	1000	+	.	gene_id "MSTRG.65521"; transcript_id "ENST00000613266"; exon_number "4"; gene_name "ZFAND6"; ref_gene_id "ENSG00000086666";
chr15	StringTie	exon	80122700	80122800	1000	+	.	gene_id "MSTRG.65521"; transcript_id "ENST00000613266"; exon_number "5"; gene_name "ZFAND6"; ref_gene_id "ENSG00000086666";
chr15	StringTie	exon	80131180	80131293	1000	+	.	gene_id "MSTRG.65521"; transcript_id "ENST00000613266"; exon_number "6"; gene_name "ZFAND6"; ref_gene_id "ENSG00000086666";
chr15	StringTie	exon	80137480	80138392	1000	+	.	gene_id "MSTRG.65521"; transcript_id "ENST00000613266"; exon_number "7"; gene_name "ZFAND6"; ref_gene_id "ENSG00000086666";
chr15	StringTie	transcript	80075161	80138392	1000	+	.	gene_id "MSTRG.65521"; transcript_id "ENST00000616533"; gene_name "ZFAND6"; ref_gene_id "ENSG00000086666";
chr15	StringTie	exon	80075161	80075242	1000	+	.	gene_id "MSTRG.65521"; transcript_id "ENST00000616533"; exon_number "1"; gene_name "ZFAND6"; ref_gene_id "ENSG00000086666";
chr15	StringTie	exon	80098416	80098578	1000	+	.	gene_id "MSTRG.65521"; transcript_id "ENST00000616533"; exon_number "2"; gene_name "ZFAND6"; ref_gene_id "ENSG00000086666";
chr15	StringTie	exon	80120328	80120498	1000	+	.	gene_id "MSTRG.65521"; transcript_id "ENST00000616533"; exon_number "3"; gene_name "ZFAND6"; ref_gene_id "ENSG00000086666";
chr15	StringTie	exon	80121712	80121820	1000	+	.	gene_id "MSTRG.65521"; transcript_id "ENST00000616533"; exon_number "4"; gene_name "ZFAND6"; ref_gene_id "ENSG00000086666";
chr15	StringTie	exon	80122700	80122800	1000	+	.	gene_id "MSTRG.65521"; transcript_id "ENST00000616533"; exon_number "5"; gene_name "ZFAND6"; ref_gene_id "ENSG00000086666";
chr15	StringTie	exon	80131180	80131293	1000	+	.	gene_id "MSTRG.65521"; transcript_id "ENST00000616533"; exon_number "6"; gene_name "ZFAND6"; ref_gene_id "ENSG00000086666";
chr15	StringTie	exon	80137480	80138392	1000	+	.	gene_id "MSTRG.65521"; transcript_id "ENST00000616533"; exon_number "7"; gene_name "ZFAND6"; ref_gene_id "ENSG00000086666";
chr15	StringTie	transcript	80060160	80138392	1000	+	.	gene_id "MSTRG.65521"; transcript_id "ENST00000618205"; gene_name "ZFAND6"; ref_gene_id "ENSG00000086666";
chr15	StringTie	exon	80060160	80060247	1000	+	.	gene_id "MSTRG.65521"; transcript_id "ENST00000618205"; exon_number "1"; gene_name "ZFAND6"; ref_gene_id "ENSG00000086666";
chr15	StringTie	exon	80098416	80098578	1000	+	.	gene_id "MSTRG.65521"; transcript_id "ENST00000618205"; exon_number "2"; gene_name "ZFAND6"; ref_gene_id "ENSG00000086666";
chr15	StringTie	exon	80120328	80120498	1000	+	.	gene_id "MSTRG.65521"; transcript_id "ENST00000618205"; exon_number "3"; gene_name "ZFAND6"; ref_gene_id "ENSG00000086666";
chr15	StringTie	exon	80121712	80121820	1000	+	.	gene_id "MSTRG.65521"; transcript_id "ENST00000618205"; exon_number "4"; gene_name "ZFAND6"; ref_gene_id "ENSG00000086666";
chr15	StringTie	exon	80122700	80122800	1000	+	.	gene_id "MSTRG.65521"; transcript_id "ENST00000618205"; exon_number "5"; gene_name "ZFAND6"; ref_gene_id "ENSG00000086666";
chr15	StringTie	exon	80131180	80131293	1000	+	.	gene_id "MSTRG.65521"; transcript_id "ENST00000618205"; exon_number "6"; gene_name "ZFAND6"; ref_gene_id "ENSG00000086666";
chr15	StringTie	exon	80137480	80138392	1000	+	.	gene_id "MSTRG.65521"; transcript_id "ENST00000618205"; exon_number "7"; gene_name "ZFAND6"; ref_gene_id "ENSG00000086666";
chr15	StringTie	transcript	80059082	80138968	1000	+	.	gene_id "MSTRG.65521"; transcript_id "MSTRG.65521.1";
chr15	StringTie	exon	80059082	80059963	1000	+	.	gene_id "MSTRG.65521"; transcript_id "MSTRG.65521.1"; exon_number "1";
chr15	StringTie	exon	80073266	80073330	1000	+	.	gene_id "MSTRG.65521"; transcript_id "MSTRG.65521.1"; exon_number "2";
chr15	StringTie	exon	80098416	80098578	1000	+	.	gene_id "MSTRG.65521"; transcript_id "MSTRG.65521.1"; exon_number "3";
chr15	StringTie	exon	80120328	80120498	1000	+	.	gene_id "MSTRG.65521"; transcript_id "MSTRG.65521.1"; exon_number "4";
chr15	StringTie	exon	80121712	80121820	1000	+	.	gene_id "MSTRG.65521"; transcript_id "MSTRG.65521.1"; exon_number "5";
chr15	StringTie	exon	80122700	80122800	1000	+	.	gene_id "MSTRG.65521"; transcript_id "MSTRG.65521.1"; exon_number "6";
chr15	StringTie	exon	80131180	80131293	1000	+	.	gene_id "MSTRG.65521"; transcript_id "MSTRG.65521.1"; exon_number "7";
chr15	StringTie	exon	80137480	80138968	1000	+	.	gene_id "MSTRG.65521"; transcript_id "MSTRG.65521.1"; exon_number "8";
chr15	StringTie	transcript	80059578	80138490	1000	+	.	gene_id "MSTRG.65521"; transcript_id "MSTRG.65521.11";
chr15	StringTie	exon	80059578	80059809	1000	+	.	gene_id "MSTRG.65521"; transcript_id "MSTRG.65521.11"; exon_number "1";
chr15	StringTie	exon	80075164	80075315	1000	+	.	gene_id "MSTRG.65521"; transcript_id "MSTRG.65521.11"; exon_number "2";
chr15	StringTie	exon	80098416	80098578	1000	+	.	gene_id "MSTRG.65521"; transcript_id "MSTRG.65521.11"; exon_number "3";
chr15	StringTie	exon	80120328	80120498	1000	+	.	gene_id "MSTRG.65521"; transcript_id "MSTRG.65521.11"; exon_number "4";
chr15	StringTie	exon	80121712	80121820	1000	+	.	gene_id "MSTRG.65521"; transcript_id "MSTRG.65521.11"; exon_number "5";
chr15	StringTie	exon	80122700	80122800	1000	+	.	gene_id "MSTRG.65521"; transcript_id "MSTRG.65521.11"; exon_number "6";
chr15	StringTie	exon	80131180	80131293	1000	+	.	gene_id "MSTRG.65521"; transcript_id "MSTRG.65521.11"; exon_number "7";
chr15	StringTie	exon	80137480	80138490	1000	+	.	gene_id "MSTRG.65521"; transcript_id "MSTRG.65521.11"; exon_number "8";
chr15	StringTie	transcript	80059579	80138453	1000	+	.	gene_id "MSTRG.65521"; transcript_id "MSTRG.65521.12";
chr15	StringTie	exon	80059579	80060740	1000	+	.	gene_id "MSTRG.65521"; transcript_id "MSTRG.65521.12"; exon_number "1";
chr15	StringTie	exon	80073266	80073330	1000	+	.	gene_id "MSTRG.65521"; transcript_id "MSTRG.65521.12"; exon_number "2";
chr15	StringTie	exon	80098416	80098578	1000	+	.	gene_id "MSTRG.65521"; transcript_id "MSTRG.65521.12"; exon_number "3";
chr15	StringTie	exon	80120328	80120498	1000	+	.	gene_id "MSTRG.65521"; transcript_id "MSTRG.65521.12"; exon_number "4";
chr15	StringTie	exon	80121712	80121820	1000	+	.	gene_id "MSTRG.65521"; transcript_id "MSTRG.65521.12"; exon_number "5";
chr15	StringTie	exon	80122700	80122800	1000	+	.	gene_id "MSTRG.65521"; transcript_id "MSTRG.65521.12"; exon_number "6";
chr15	StringTie	exon	80131180	80131293	1000	+	.	gene_id "MSTRG.65521"; transcript_id "MSTRG.65521.12"; exon_number "7";
chr15	StringTie	exon	80137480	80138453	1000	+	.	gene_id "MSTRG.65521"; transcript_id "MSTRG.65521.12"; exon_number "8";
chr15	StringTie	transcript	80059589	80138784	1000	+	.	gene_id "MSTRG.65521"; transcript_id "MSTRG.65521.13";
chr15	StringTie	exon	80059589	80061038	1000	+	.	gene_id "MSTRG.65521"; transcript_id "MSTRG.65521.13"; exon_number "1";
chr15	StringTie	exon	80073266	80073330	1000	+	.	gene_id "MSTRG.65521"; transcript_id "MSTRG.65521.13"; exon_number "2";
chr15	StringTie	exon	80098416	80098578	1000	+	.	gene_id "MSTRG.65521"; transcript_id "MSTRG.65521.13"; exon_number "3";
chr15	StringTie	exon	80120328	80120498	1000	+	.	gene_id "MSTRG.65521"; transcript_id "MSTRG.65521.13"; exon_number "4";
chr15	StringTie	exon	80121712	80121820	1000	+	.	gene_id "MSTRG.65521"; transcript_id "MSTRG.65521.13"; exon_number "5";
chr15	StringTie	exon	80122700	80122800	1000	+	.	gene_id "MSTRG.65521"; transcript_id "MSTRG.65521.13"; exon_number "6";
chr15	StringTie	exon	80131180	80131293	1000	+	.	gene_id "MSTRG.65521"; transcript_id "MSTRG.65521.13"; exon_number "7";
chr15	StringTie	exon	80137480	80138784	1000	+	.	gene_id "MSTRG.65521"; transcript_id "MSTRG.65521.13"; exon_number "8";
chr15	StringTie	transcript	80059606	80138389	1000	+	.	gene_id "MSTRG.65521"; transcript_id "MSTRG.65521.14";
chr15	StringTie	exon	80059606	80059809	1000	+	.	gene_id "MSTRG.65521"; transcript_id "MSTRG.65521.14"; exon_number "1";
chr15	StringTie	exon	80098416	80098578	1000	+	.	gene_id "MSTRG.65521"; transcript_id "MSTRG.65521.14"; exon_number "2";
chr15	StringTie	exon	80120328	80120498	1000	+	.	gene_id "MSTRG.65521"; transcript_id "MSTRG.65521.14"; exon_number "3";
chr15	StringTie	exon	80121712	80121820	1000	+	.	gene_id "MSTRG.65521"; transcript_id "MSTRG.65521.14"; exon_number "4";
chr15	StringTie	exon	80122700	80122800	1000	+	.	gene_id "MSTRG.65521"; transcript_id "MSTRG.65521.14"; exon_number "5";
chr15	StringTie	exon	80131186	80131293	1000	+	.	gene_id "MSTRG.65521"; transcript_id "MSTRG.65521.14"; exon_number "6";
chr15	StringTie	exon	80137480	80138389	1000	+	.	gene_id "MSTRG.65521"; transcript_id "MSTRG.65521.14"; exon_number "7";
chr15	StringTie	transcript	80059608	80138418	1000	+	.	gene_id "MSTRG.65521"; transcript_id "MSTRG.65521.15";
chr15	StringTie	exon	80059608	80059809	1000	+	.	gene_id "MSTRG.65521"; transcript_id "MSTRG.65521.15"; exon_number "1";
chr15	StringTie	exon	80075164	80075242	1000	+	.	gene_id "MSTRG.65521"; transcript_id "MSTRG.65521.15"; exon_number "2";
chr15	StringTie	exon	80084757	80084827	1000	+	.	gene_id "MSTRG.65521"; transcript_id "MSTRG.65521.15"; exon_number "3";
chr15	StringTie	exon	80098416	80098578	1000	+	.	gene_id "MSTRG.65521"; transcript_id "MSTRG.65521.15"; exon_number "4";
chr15	StringTie	exon	80120328	80120498	1000	+	.	gene_id "MSTRG.65521"; transcript_id "MSTRG.65521.15"; exon_number "5";
chr15	StringTie	exon	80121712	80121820	1000	+	.	gene_id "MSTRG.65521"; transcript_id "MSTRG.65521.15"; exon_number "6";
chr15	StringTie	exon	80122700	80122800	1000	+	.	gene_id "MSTRG.65521"; transcript_id "MSTRG.65521.15"; exon_number "7";
chr15	StringTie	exon	80131180	80131293	1000	+	.	gene_id "MSTRG.65521"; transcript_id "MSTRG.65521.15"; exon_number "8";
chr15	StringTie	exon	80137480	80138418	1000	+	.	gene_id "MSTRG.65521"; transcript_id "MSTRG.65521.15"; exon_number "9";
chr15	StringTie	transcript	80059608	80138413	1000	+	.	gene_id "MSTRG.65521"; transcript_id "MSTRG.65521.16";
chr15	StringTie	exon	80059608	80061038	1000	+	.	gene_id "MSTRG.65521"; transcript_id "MSTRG.65521.16"; exon_number "1";
chr15	StringTie	exon	80073266	80074670	1000	+	.	gene_id "MSTRG.65521"; transcript_id "MSTRG.65521.16"; exon_number "2";
chr15	StringTie	exon	80075164	80075242	1000	+	.	gene_id "MSTRG.65521"; transcript_id "MSTRG.65521.16"; exon_number "3";
chr15	StringTie	exon	80098416	80098578	1000	+	.	gene_id "MSTRG.65521"; transcript_id "MSTRG.65521.16"; exon_number "4";
chr15	StringTie	exon	80120328	80120498	1000	+	.	gene_id "MSTRG.65521"; transcript_id "MSTRG.65521.16"; exon_number "5";
chr15	StringTie	exon	80121712	80121820	1000	+	.	gene_id "MSTRG.65521"; transcript_id "MSTRG.65521.16"; exon_number "6";
chr15	StringTie	exon	80122700	80122800	1000	+	.	gene_id "MSTRG.65521"; transcript_id "MSTRG.65521.16"; exon_number "7";
chr15	StringTie	exon	80131180	80131293	1000	+	.	gene_id "MSTRG.65521"; transcript_id "MSTRG.65521.16"; exon_number "8";
chr15	StringTie	exon	80137480	80138413	1000	+	.	gene_id "MSTRG.65521"; transcript_id "MSTRG.65521.16"; exon_number "9";
chr15	StringTie	transcript	80059609	80138385	1000	+	.	gene_id "MSTRG.65521"; transcript_id "MSTRG.65521.17";
chr15	StringTie	exon	80059609	80059809	1000	+	.	gene_id "MSTRG.65521"; transcript_id "MSTRG.65521.17"; exon_number "1";
chr15	StringTie	exon	80073266	80073330	1000	+	.	gene_id "MSTRG.65521"; transcript_id "MSTRG.65521.17"; exon_number "2";
chr15	StringTie	exon	80074617	80074670	1000	+	.	gene_id "MSTRG.65521"; transcript_id "MSTRG.65521.17"; exon_number "3";
chr15	StringTie	exon	80075164	80075315	1000	+	.	gene_id "MSTRG.65521"; transcript_id "MSTRG.65521.17"; exon_number "4";
chr15	StringTie	exon	80098416	80098578	1000	+	.	gene_id "MSTRG.65521"; transcript_id "MSTRG.65521.17"; exon_number "5";
chr15	StringTie	exon	80120328	80120498	1000	+	.	gene_id "MSTRG.65521"; transcript_id "MSTRG.65521.17"; exon_number "6";
chr15	StringTie	exon	80121712	80121820	1000	+	.	gene_id "MSTRG.65521"; transcript_id "MSTRG.65521.17"; exon_number "7";
chr15	StringTie	exon	80122700	80122800	1000	+	.	gene_id "MSTRG.65521"; transcript_id "MSTRG.65521.17"; exon_number "8";
chr15	StringTie	exon	80131180	80131293	1000	+	.	gene_id "MSTRG.65521"; transcript_id "MSTRG.65521.17"; exon_number "9";
chr15	StringTie	exon	80137480	80138385	1000	+	.	gene_id "MSTRG.65521"; transcript_id "MSTRG.65521.17"; exon_number "10";
chr15	StringTie	transcript	80059610	80062433	1000	+	.	gene_id "MSTRG.65521"; transcript_id "MSTRG.65521.18";
chr15	StringTie	exon	80059610	80059809	1000	+	.	gene_id "MSTRG.65521"; transcript_id "MSTRG.65521.18"; exon_number "1";
chr15	StringTie	exon	80062406	80062433	1000	+	.	gene_id "MSTRG.65521"; transcript_id "MSTRG.65521.18"; exon_number "2";
chr15	StringTie	transcript	80059482	80138408	1000	+	.	gene_id "MSTRG.65521"; transcript_id "MSTRG.65521.2";
chr15	StringTie	exon	80059482	80059809	1000	+	.	gene_id "MSTRG.65521"; transcript_id "MSTRG.65521.2"; exon_number "1";
chr15	StringTie	exon	80073266	80073330	1000	+	.	gene_id "MSTRG.65521"; transcript_id "MSTRG.65521.2"; exon_number "2";
chr15	StringTie	exon	80075164	80075242	1000	+	.	gene_id "MSTRG.65521"; transcript_id "MSTRG.65521.2"; exon_number "3";
chr15	StringTie	exon	80098416	80098578	1000	+	.	gene_id "MSTRG.65521"; transcript_id "MSTRG.65521.2"; exon_number "4";
chr15	StringTie	exon	80120328	80120498	1000	+	.	gene_id "MSTRG.65521"; transcript_id "MSTRG.65521.2"; exon_number "5";
chr15	StringTie	exon	80121712	80121820	1000	+	.	gene_id "MSTRG.65521"; transcript_id "MSTRG.65521.2"; exon_number "6";
chr15	StringTie	exon	80122700	80122800	1000	+	.	gene_id "MSTRG.65521"; transcript_id "MSTRG.65521.2"; exon_number "7";
chr15	StringTie	exon	80131180	80131293	1000	+	.	gene_id "MSTRG.65521"; transcript_id "MSTRG.65521.2"; exon_number "8";
chr15	StringTie	exon	80137480	80138408	1000	+	.	gene_id "MSTRG.65521"; transcript_id "MSTRG.65521.2"; exon_number "9";
chr15	StringTie	transcript	80059613	80138437	1000	+	.	gene_id "MSTRG.65521"; transcript_id "MSTRG.65521.20";
chr15	StringTie	exon	80059613	80059809	1000	+	.	gene_id "MSTRG.65521"; transcript_id "MSTRG.65521.20"; exon_number "1";
chr15	StringTie	exon	80080704	80080844	1000	+	.	gene_id "MSTRG.65521"; transcript_id "MSTRG.65521.20"; exon_number "2";
chr15	StringTie	exon	80098416	80098578	1000	+	.	gene_id "MSTRG.65521"; transcript_id "MSTRG.65521.20"; exon_number "3";
chr15	StringTie	exon	80120328	80120498	1000	+	.	gene_id "MSTRG.65521"; transcript_id "MSTRG.65521.20"; exon_number "4";
chr15	StringTie	exon	80121712	80121820	1000	+	.	gene_id "MSTRG.65521"; transcript_id "MSTRG.65521.20"; exon_number "5";
chr15	StringTie	exon	80122700	80122800	1000	+	.	gene_id "MSTRG.65521"; transcript_id "MSTRG.65521.20"; exon_number "6";
chr15	StringTie	exon	80131180	80131293	1000	+	.	gene_id "MSTRG.65521"; transcript_id "MSTRG.65521.20"; exon_number "7";
chr15	StringTie	exon	80137480	80138437	1000	+	.	gene_id "MSTRG.65521"; transcript_id "MSTRG.65521.20"; exon_number "8";
chr15	StringTie	transcript	80059613	80138967	1000	+	.	gene_id "MSTRG.65521"; transcript_id "MSTRG.65521.21";
chr15	StringTie	exon	80059613	80059809	1000	+	.	gene_id "MSTRG.65521"; transcript_id "MSTRG.65521.21"; exon_number "1";
chr15	StringTie	exon	80066953	80072647	1000	+	.	gene_id "MSTRG.65521"; transcript_id "MSTRG.65521.21"; exon_number "2";
chr15	StringTie	exon	80075164	80075242	1000	+	.	gene_id "MSTRG.65521"; transcript_id "MSTRG.65521.21"; exon_number "3";
chr15	StringTie	exon	80098416	80098578	1000	+	.	gene_id "MSTRG.65521"; transcript_id "MSTRG.65521.21"; exon_number "4";
chr15	StringTie	exon	80120328	80120498	1000	+	.	gene_id "MSTRG.65521"; transcript_id "MSTRG.65521.21"; exon_number "5";
chr15	StringTie	exon	80121712	80121820	1000	+	.	gene_id "MSTRG.65521"; transcript_id "MSTRG.65521.21"; exon_number "6";
chr15	StringTie	exon	80122700	80122800	1000	+	.	gene_id "MSTRG.65521"; transcript_id "MSTRG.65521.21"; exon_number "7";
chr15	StringTie	exon	80131180	80131293	1000	+	.	gene_id "MSTRG.65521"; transcript_id "MSTRG.65521.21"; exon_number "8";
chr15	StringTie	exon	80137480	80138967	1000	+	.	gene_id "MSTRG.65521"; transcript_id "MSTRG.65521.21"; exon_number "9";
chr15	StringTie	transcript	80059622	80138420	1000	+	.	gene_id "MSTRG.65521"; transcript_id "MSTRG.65521.22";
chr15	StringTie	exon	80059622	80060740	1000	+	.	gene_id "MSTRG.65521"; transcript_id "MSTRG.65521.22"; exon_number "1";
chr15	StringTie	exon	80084757	80084827	1000	+	.	gene_id "MSTRG.65521"; transcript_id "MSTRG.65521.22"; exon_number "2";
chr15	StringTie	exon	80098416	80098576	1000	+	.	gene_id "MSTRG.65521"; transcript_id "MSTRG.65521.22"; exon_number "3";
chr15	StringTie	exon	80120328	80120498	1000	+	.	gene_id "MSTRG.65521"; transcript_id "MSTRG.65521.22"; exon_number "4";
chr15	StringTie	exon	80121712	80121820	1000	+	.	gene_id "MSTRG.65521"; transcript_id "MSTRG.65521.22"; exon_number "5";
chr15	StringTie	exon	80122700	80122800	1000	+	.	gene_id "MSTRG.65521"; transcript_id "MSTRG.65521.22"; exon_number "6";
chr15	StringTie	exon	80131180	80131293	1000	+	.	gene_id "MSTRG.65521"; transcript_id "MSTRG.65521.22"; exon_number "7";
chr15	StringTie	exon	80137480	80138420	1000	+	.	gene_id "MSTRG.65521"; transcript_id "MSTRG.65521.22"; exon_number "8";
chr15	StringTie	transcript	80059650	80138412	1000	+	.	gene_id "MSTRG.65521"; transcript_id "MSTRG.65521.24";
chr15	StringTie	exon	80059650	80059809	1000	+	.	gene_id "MSTRG.65521"; transcript_id "MSTRG.65521.24"; exon_number "1";
chr15	StringTie	exon	80085059	80085953	1000	+	.	gene_id "MSTRG.65521"; transcript_id "MSTRG.65521.24"; exon_number "2";
chr15	StringTie	exon	80098416	80098578	1000	+	.	gene_id "MSTRG.65521"; transcript_id "MSTRG.65521.24"; exon_number "3";
chr15	StringTie	exon	80120328	80120498	1000	+	.	gene_id "MSTRG.65521"; transcript_id "MSTRG.65521.24"; exon_number "4";
chr15	StringTie	exon	80121712	80121820	1000	+	.	gene_id "MSTRG.65521"; transcript_id "MSTRG.65521.24"; exon_number "5";
chr15	StringTie	exon	80122700	80122800	1000	+	.	gene_id "MSTRG.65521"; transcript_id "MSTRG.65521.24"; exon_number "6";
chr15	StringTie	exon	80131180	80131293	1000	+	.	gene_id "MSTRG.65521"; transcript_id "MSTRG.65521.24"; exon_number "7";
chr15	StringTie	exon	80137480	80138412	1000	+	.	gene_id "MSTRG.65521"; transcript_id "MSTRG.65521.24"; exon_number "8";
chr15	StringTie	transcript	80059676	80138431	1000	+	.	gene_id "MSTRG.65521"; transcript_id "MSTRG.65521.25";
chr15	StringTie	exon	80059676	80059809	1000	+	.	gene_id "MSTRG.65521"; transcript_id "MSTRG.65521.25"; exon_number "1";
chr15	StringTie	exon	80098416	80098578	1000	+	.	gene_id "MSTRG.65521"; transcript_id "MSTRG.65521.25"; exon_number "2";
chr15	StringTie	exon	80111428	80111559	1000	+	.	gene_id "MSTRG.65521"; transcript_id "MSTRG.65521.25"; exon_number "3";
chr15	StringTie	exon	80112776	80112854	1000	+	.	gene_id "MSTRG.65521"; transcript_id "MSTRG.65521.25"; exon_number "4";
chr15	StringTie	exon	80120328	80120498	1000	+	.	gene_id "MSTRG.65521"; transcript_id "MSTRG.65521.25"; exon_number "5";
chr15	StringTie	exon	80121712	80121820	1000	+	.	gene_id "MSTRG.65521"; transcript_id "MSTRG.65521.25"; exon_number "6";
chr15	StringTie	exon	80122700	80122800	1000	+	.	gene_id "MSTRG.65521"; transcript_id "MSTRG.65521.25"; exon_number "7";
chr15	StringTie	exon	80131180	80131293	1000	+	.	gene_id "MSTRG.65521"; transcript_id "MSTRG.65521.25"; exon_number "8";
chr15	StringTie	exon	80137480	80138431	1000	+	.	gene_id "MSTRG.65521"; transcript_id "MSTRG.65521.25"; exon_number "9";
chr15	StringTie	transcript	80059907	80138902	1000	+	.	gene_id "MSTRG.65521"; transcript_id "MSTRG.65521.29";
chr15	StringTie	exon	80059907	80059963	1000	+	.	gene_id "MSTRG.65521"; transcript_id "MSTRG.65521.29"; exon_number "1";
chr15	StringTie	exon	80120328	80120498	1000	+	.	gene_id "MSTRG.65521"; transcript_id "MSTRG.65521.29"; exon_number "2";
chr15	StringTie	exon	80121712	80121820	1000	+	.	gene_id "MSTRG.65521"; transcript_id "MSTRG.65521.29"; exon_number "3";
chr15	StringTie	exon	80122700	80122800	1000	+	.	gene_id "MSTRG.65521"; transcript_id "MSTRG.65521.29"; exon_number "4";
chr15	StringTie	exon	80131180	80131293	1000	+	.	gene_id "MSTRG.65521"; transcript_id "MSTRG.65521.29"; exon_number "5";
chr15	StringTie	exon	80137480	80138902	1000	+	.	gene_id "MSTRG.65521"; transcript_id "MSTRG.65521.29"; exon_number "6";
chr15	StringTie	transcript	80059513	80139193	1000	+	.	gene_id "MSTRG.65521"; transcript_id "MSTRG.65521.3";
chr15	StringTie	exon	80059513	80059809	1000	+	.	gene_id "MSTRG.65521"; transcript_id "MSTRG.65521.3"; exon_number "1";
chr15	StringTie	exon	80073266	80073330	1000	+	.	gene_id "MSTRG.65521"; transcript_id "MSTRG.65521.3"; exon_number "2";
chr15	StringTie	exon	80098416	80098578	1000	+	.	gene_id "MSTRG.65521"; transcript_id "MSTRG.65521.3"; exon_number "3";
chr15	StringTie	exon	80120328	80120498	1000	+	.	gene_id "MSTRG.65521"; transcript_id "MSTRG.65521.3"; exon_number "4";
chr15	StringTie	exon	80121712	80121820	1000	+	.	gene_id "MSTRG.65521"; transcript_id "MSTRG.65521.3"; exon_number "5";
chr15	StringTie	exon	80122700	80122800	1000	+	.	gene_id "MSTRG.65521"; transcript_id "MSTRG.65521.3"; exon_number "6";
chr15	StringTie	exon	80131180	80131293	1000	+	.	gene_id "MSTRG.65521"; transcript_id "MSTRG.65521.3"; exon_number "7";
chr15	StringTie	exon	80137480	80139193	1000	+	.	gene_id "MSTRG.65521"; transcript_id "MSTRG.65521.3"; exon_number "8";
chr15	StringTie	transcript	80059907	80138925	1000	+	.	gene_id "MSTRG.65521"; transcript_id "MSTRG.65521.30";
chr15	StringTie	exon	80059907	80059963	1000	+	.	gene_id "MSTRG.65521"; transcript_id "MSTRG.65521.30"; exon_number "1";
chr15	StringTie	exon	80098416	80098578	1000	+	.	gene_id "MSTRG.65521"; transcript_id "MSTRG.65521.30"; exon_number "2";
chr15	StringTie	exon	80120328	80120498	1000	+	.	gene_id "MSTRG.65521"; transcript_id "MSTRG.65521.30"; exon_number "3";
chr15	StringTie	exon	80121712	80121820	1000	+	.	gene_id "MSTRG.65521"; transcript_id "MSTRG.65521.30"; exon_number "4";
chr15	StringTie	exon	80122700	80122800	1000	+	.	gene_id "MSTRG.65521"; transcript_id "MSTRG.65521.30"; exon_number "5";
chr15	StringTie	exon	80131180	80131293	1000	+	.	gene_id "MSTRG.65521"; transcript_id "MSTRG.65521.30"; exon_number "6";
chr15	StringTie	exon	80137480	80138925	1000	+	.	gene_id "MSTRG.65521"; transcript_id "MSTRG.65521.30"; exon_number "7";
chr15	StringTie	transcript	80059907	80138435	1000	+	.	gene_id "MSTRG.65521"; transcript_id "MSTRG.65521.31";
chr15	StringTie	exon	80059907	80059963	1000	+	.	gene_id "MSTRG.65521"; transcript_id "MSTRG.65521.31"; exon_number "1";
chr15	StringTie	exon	80073266	80073330	1000	+	.	gene_id "MSTRG.65521"; transcript_id "MSTRG.65521.31"; exon_number "2";
chr15	StringTie	exon	80098416	80098576	1000	+	.	gene_id "MSTRG.65521"; transcript_id "MSTRG.65521.31"; exon_number "3";
chr15	StringTie	exon	80120328	80120498	1000	+	.	gene_id "MSTRG.65521"; transcript_id "MSTRG.65521.31"; exon_number "4";
chr15	StringTie	exon	80121712	80121820	1000	+	.	gene_id "MSTRG.65521"; transcript_id "MSTRG.65521.31"; exon_number "5";
chr15	StringTie	exon	80122700	80122800	1000	+	.	gene_id "MSTRG.65521"; transcript_id "MSTRG.65521.31"; exon_number "6";
chr15	StringTie	exon	80131180	80131293	1000	+	.	gene_id "MSTRG.65521"; transcript_id "MSTRG.65521.31"; exon_number "7";
chr15	StringTie	exon	80137480	80138435	1000	+	.	gene_id "MSTRG.65521"; transcript_id "MSTRG.65521.31"; exon_number "8";
chr15	StringTie	transcript	80059916	80138387	1000	+	.	gene_id "MSTRG.65521"; transcript_id "MSTRG.65521.32";
chr15	StringTie	exon	80059916	80060740	1000	+	.	gene_id "MSTRG.65521"; transcript_id "MSTRG.65521.32"; exon_number "1";
chr15	StringTie	exon	80075164	80075242	1000	+	.	gene_id "MSTRG.65521"; transcript_id "MSTRG.65521.32"; exon_number "2";
chr15	StringTie	exon	80098416	80098578	1000	+	.	gene_id "MSTRG.65521"; transcript_id "MSTRG.65521.32"; exon_number "3";
chr15	StringTie	exon	80120328	80120498	1000	+	.	gene_id "MSTRG.65521"; transcript_id "MSTRG.65521.32"; exon_number "4";
chr15	StringTie	exon	80121712	80121820	1000	+	.	gene_id "MSTRG.65521"; transcript_id "MSTRG.65521.32"; exon_number "5";
chr15	StringTie	exon	80122700	80122800	1000	+	.	gene_id "MSTRG.65521"; transcript_id "MSTRG.65521.32"; exon_number "6";
chr15	StringTie	exon	80131180	80131293	1000	+	.	gene_id "MSTRG.65521"; transcript_id "MSTRG.65521.32"; exon_number "7";
chr15	StringTie	exon	80137480	80138387	1000	+	.	gene_id "MSTRG.65521"; transcript_id "MSTRG.65521.32"; exon_number "8";
chr15	StringTie	transcript	80059923	80138393	1000	+	.	gene_id "MSTRG.65521"; transcript_id "MSTRG.65521.33";
chr15	StringTie	exon	80059923	80059963	1000	+	.	gene_id "MSTRG.65521"; transcript_id "MSTRG.65521.33"; exon_number "1";
chr15	StringTie	exon	80073266	80073330	1000	+	.	gene_id "MSTRG.65521"; transcript_id "MSTRG.65521.33"; exon_number "2";
chr15	StringTie	exon	80075164	80075315	1000	+	.	gene_id "MSTRG.65521"; transcript_id "MSTRG.65521.33"; exon_number "3";
chr15	StringTie	exon	80098416	80098578	1000	+	.	gene_id "MSTRG.65521"; transcript_id "MSTRG.65521.33"; exon_number "4";
chr15	StringTie	exon	80120328	80120498	1000	+	.	gene_id "MSTRG.65521"; transcript_id "MSTRG.65521.33"; exon_number "5";
chr15	StringTie	exon	80121712	80121820	1000	+	.	gene_id "MSTRG.65521"; transcript_id "MSTRG.65521.33"; exon_number "6";
chr15	StringTie	exon	80122700	80122800	1000	+	.	gene_id "MSTRG.65521"; transcript_id "MSTRG.65521.33"; exon_number "7";
chr15	StringTie	exon	80131180	80131293	1000	+	.	gene_id "MSTRG.65521"; transcript_id "MSTRG.65521.33"; exon_number "8";
chr15	StringTie	exon	80137480	80138393	1000	+	.	gene_id "MSTRG.65521"; transcript_id "MSTRG.65521.33"; exon_number "9";
chr15	StringTie	transcript	80059927	80138434	1000	+	.	gene_id "MSTRG.65521"; transcript_id "MSTRG.65521.34";
chr15	StringTie	exon	80059927	80059963	1000	+	.	gene_id "MSTRG.65521"; transcript_id "MSTRG.65521.34"; exon_number "1";
chr15	StringTie	exon	80084757	80084827	1000	+	.	gene_id "MSTRG.65521"; transcript_id "MSTRG.65521.34"; exon_number "2";
chr15	StringTie	exon	80098416	80098578	1000	+	.	gene_id "MSTRG.65521"; transcript_id "MSTRG.65521.34"; exon_number "3";
chr15	StringTie	exon	80120328	80120498	1000	+	.	gene_id "MSTRG.65521"; transcript_id "MSTRG.65521.34"; exon_number "4";
chr15	StringTie	exon	80121712	80121820	1000	+	.	gene_id "MSTRG.65521"; transcript_id "MSTRG.65521.34"; exon_number "5";
chr15	StringTie	exon	80122700	80122800	1000	+	.	gene_id "MSTRG.65521"; transcript_id "MSTRG.65521.34"; exon_number "6";
chr15	StringTie	exon	80131180	80131293	1000	+	.	gene_id "MSTRG.65521"; transcript_id "MSTRG.65521.34"; exon_number "7";
chr15	StringTie	exon	80137480	80138434	1000	+	.	gene_id "MSTRG.65521"; transcript_id "MSTRG.65521.34"; exon_number "8";
chr15	StringTie	transcript	80059937	80138961	1000	+	.	gene_id "MSTRG.65521"; transcript_id "MSTRG.65521.35";
chr15	StringTie	exon	80059937	80059963	1000	+	.	gene_id "MSTRG.65521"; transcript_id "MSTRG.65521.35"; exon_number "1";
chr15	StringTie	exon	80072513	80072647	1000	+	.	gene_id "MSTRG.65521"; transcript_id "MSTRG.65521.35"; exon_number "2";
chr15	StringTie	exon	80098416	80098578	1000	+	.	gene_id "MSTRG.65521"; transcript_id "MSTRG.65521.35"; exon_number "3";
chr15	StringTie	exon	80120328	80120498	1000	+	.	gene_id "MSTRG.65521"; transcript_id "MSTRG.65521.35"; exon_number "4";
chr15	StringTie	exon	80121712	80121820	1000	+	.	gene_id "MSTRG.65521"; transcript_id "MSTRG.65521.35"; exon_number "5";
chr15	StringTie	exon	80122700	80122800	1000	+	.	gene_id "MSTRG.65521"; transcript_id "MSTRG.65521.35"; exon_number "6";
chr15	StringTie	exon	80131180	80131293	1000	+	.	gene_id "MSTRG.65521"; transcript_id "MSTRG.65521.35"; exon_number "7";
chr15	StringTie	exon	80137480	80138961	1000	+	.	gene_id "MSTRG.65521"; transcript_id "MSTRG.65521.35"; exon_number "8";
chr15	StringTie	transcript	80060076	80138436	1000	+	.	gene_id "MSTRG.65521"; transcript_id "MSTRG.65521.36";
chr15	StringTie	exon	80060076	80060740	1000	+	.	gene_id "MSTRG.65521"; transcript_id "MSTRG.65521.36"; exon_number "1";
chr15	StringTie	exon	80098416	80098578	1000	+	.	gene_id "MSTRG.65521"; transcript_id "MSTRG.65521.36"; exon_number "2";
chr15	StringTie	exon	80120328	80120498	1000	+	.	gene_id "MSTRG.65521"; transcript_id "MSTRG.65521.36"; exon_number "3";
chr15	StringTie	exon	80121712	80121820	1000	+	.	gene_id "MSTRG.65521"; transcript_id "MSTRG.65521.36"; exon_number "4";
chr15	StringTie	exon	80122700	80122800	1000	+	.	gene_id "MSTRG.65521"; transcript_id "MSTRG.65521.36"; exon_number "5";
chr15	StringTie	exon	80131180	80131293	1000	+	.	gene_id "MSTRG.65521"; transcript_id "MSTRG.65521.36"; exon_number "6";
chr15	StringTie	exon	80137480	80138436	1000	+	.	gene_id "MSTRG.65521"; transcript_id "MSTRG.65521.36"; exon_number "7";
chr15	StringTie	transcript	80060802	80138430	1000	+	.	gene_id "MSTRG.65521"; transcript_id "MSTRG.65521.39";
chr15	StringTie	exon	80060802	80061038	1000	+	.	gene_id "MSTRG.65521"; transcript_id "MSTRG.65521.39"; exon_number "1";
chr15	StringTie	exon	80073266	80073330	1000	+	.	gene_id "MSTRG.65521"; transcript_id "MSTRG.65521.39"; exon_number "2";
chr15	StringTie	exon	80075164	80075315	1000	+	.	gene_id "MSTRG.65521"; transcript_id "MSTRG.65521.39"; exon_number "3";
chr15	StringTie	exon	80084757	80084827	1000	+	.	gene_id "MSTRG.65521"; transcript_id "MSTRG.65521.39"; exon_number "4";
chr15	StringTie	exon	80098416	80098578	1000	+	.	gene_id "MSTRG.65521"; transcript_id "MSTRG.65521.39"; exon_number "5";
chr15	StringTie	exon	80120328	80120498	1000	+	.	gene_id "MSTRG.65521"; transcript_id "MSTRG.65521.39"; exon_number "6";
chr15	StringTie	exon	80121712	80121820	1000	+	.	gene_id "MSTRG.65521"; transcript_id "MSTRG.65521.39"; exon_number "7";
chr15	StringTie	exon	80122700	80122800	1000	+	.	gene_id "MSTRG.65521"; transcript_id "MSTRG.65521.39"; exon_number "8";
chr15	StringTie	exon	80131180	80131293	1000	+	.	gene_id "MSTRG.65521"; transcript_id "MSTRG.65521.39"; exon_number "9";
chr15	StringTie	exon	80137480	80138430	1000	+	.	gene_id "MSTRG.65521"; transcript_id "MSTRG.65521.39"; exon_number "10";
chr15	StringTie	transcript	80059513	80138457	1000	+	.	gene_id "MSTRG.65521"; transcript_id "MSTRG.65521.4";
chr15	StringTie	exon	80059513	80060708	1000	+	.	gene_id "MSTRG.65521"; transcript_id "MSTRG.65521.4"; exon_number "1";
chr15	StringTie	exon	80073266	80073330	1000	+	.	gene_id "MSTRG.65521"; transcript_id "MSTRG.65521.4"; exon_number "2";
chr15	StringTie	exon	80098416	80098578	1000	+	.	gene_id "MSTRG.65521"; transcript_id "MSTRG.65521.4"; exon_number "3";
chr15	StringTie	exon	80120328	80120498	1000	+	.	gene_id "MSTRG.65521"; transcript_id "MSTRG.65521.4"; exon_number "4";
chr15	StringTie	exon	80121712	80121820	1000	+	.	gene_id "MSTRG.65521"; transcript_id "MSTRG.65521.4"; exon_number "5";
chr15	StringTie	exon	80122700	80122800	1000	+	.	gene_id "MSTRG.65521"; transcript_id "MSTRG.65521.4"; exon_number "6";
chr15	StringTie	exon	80131180	80131293	1000	+	.	gene_id "MSTRG.65521"; transcript_id "MSTRG.65521.4"; exon_number "7";
chr15	StringTie	exon	80137480	80138457	1000	+	.	gene_id "MSTRG.65521"; transcript_id "MSTRG.65521.4"; exon_number "8";
chr15	StringTie	transcript	80066151	80138382	1000	+	.	gene_id "MSTRG.65521"; transcript_id "MSTRG.65521.40";
chr15	StringTie	exon	80066151	80067068	1000	+	.	gene_id "MSTRG.65521"; transcript_id "MSTRG.65521.40"; exon_number "1";
chr15	StringTie	exon	80073266	80073330	1000	+	.	gene_id "MSTRG.65521"; transcript_id "MSTRG.65521.40"; exon_number "2";
chr15	StringTie	exon	80098416	80098578	1000	+	.	gene_id "MSTRG.65521"; transcript_id "MSTRG.65521.40"; exon_number "3";
chr15	StringTie	exon	80120328	80120498	1000	+	.	gene_id "MSTRG.65521"; transcript_id "MSTRG.65521.40"; exon_number "4";
chr15	StringTie	exon	80121712	80121820	1000	+	.	gene_id "MSTRG.65521"; transcript_id "MSTRG.65521.40"; exon_number "5";
chr15	StringTie	exon	80122700	80122800	1000	+	.	gene_id "MSTRG.65521"; transcript_id "MSTRG.65521.40"; exon_number "6";
chr15	StringTie	exon	80131180	80131293	1000	+	.	gene_id "MSTRG.65521"; transcript_id "MSTRG.65521.40"; exon_number "7";
chr15	StringTie	exon	80137480	80138382	1000	+	.	gene_id "MSTRG.65521"; transcript_id "MSTRG.65521.40"; exon_number "8";
chr15	StringTie	transcript	80070368	80138901	1000	+	.	gene_id "MSTRG.65521"; transcript_id "MSTRG.65521.41";
chr15	StringTie	exon	80070368	80072647	1000	+	.	gene_id "MSTRG.65521"; transcript_id "MSTRG.65521.41"; exon_number "1";
chr15	StringTie	exon	80073266	80073330	1000	+	.	gene_id "MSTRG.65521"; transcript_id "MSTRG.65521.41"; exon_number "2";
chr15	StringTie	exon	80098416	80098578	1000	+	.	gene_id "MSTRG.65521"; transcript_id "MSTRG.65521.41"; exon_number "3";
chr15	StringTie	exon	80120328	80120498	1000	+	.	gene_id "MSTRG.65521"; transcript_id "MSTRG.65521.41"; exon_number "4";
chr15	StringTie	exon	80121712	80121820	1000	+	.	gene_id "MSTRG.65521"; transcript_id "MSTRG.65521.41"; exon_number "5";
chr15	StringTie	exon	80122700	80122800	1000	+	.	gene_id "MSTRG.65521"; transcript_id "MSTRG.65521.41"; exon_number "6";
chr15	StringTie	exon	80131180	80131293	1000	+	.	gene_id "MSTRG.65521"; transcript_id "MSTRG.65521.41"; exon_number "7";
chr15	StringTie	exon	80137480	80138901	1000	+	.	gene_id "MSTRG.65521"; transcript_id "MSTRG.65521.41"; exon_number "8";
chr15	StringTie	transcript	80071957	80138415	1000	+	.	gene_id "MSTRG.65521"; transcript_id "MSTRG.65521.42";
chr15	StringTie	exon	80071957	80072647	1000	+	.	gene_id "MSTRG.65521"; transcript_id "MSTRG.65521.42"; exon_number "1";
chr15	StringTie	exon	80073266	80073330	1000	+	.	gene_id "MSTRG.65521"; transcript_id "MSTRG.65521.42"; exon_number "2";
chr15	StringTie	exon	80075164	80075315	1000	+	.	gene_id "MSTRG.65521"; transcript_id "MSTRG.65521.42"; exon_number "3";
chr15	StringTie	exon	80098416	80098578	1000	+	.	gene_id "MSTRG.65521"; transcript_id "MSTRG.65521.42"; exon_number "4";
chr15	StringTie	exon	80120328	80120498	1000	+	.	gene_id "MSTRG.65521"; transcript_id "MSTRG.65521.42"; exon_number "5";
chr15	StringTie	exon	80121712	80121820	1000	+	.	gene_id "MSTRG.65521"; transcript_id "MSTRG.65521.42"; exon_number "6";
chr15	StringTie	exon	80122700	80122800	1000	+	.	gene_id "MSTRG.65521"; transcript_id "MSTRG.65521.42"; exon_number "7";
chr15	StringTie	exon	80131180	80131293	1000	+	.	gene_id "MSTRG.65521"; transcript_id "MSTRG.65521.42"; exon_number "8";
chr15	StringTie	exon	80137480	80138415	1000	+	.	gene_id "MSTRG.65521"; transcript_id "MSTRG.65521.42"; exon_number "9";
chr15	StringTie	transcript	80072080	80138829	1000	+	.	gene_id "MSTRG.65521"; transcript_id "MSTRG.65521.43";
chr15	StringTie	exon	80072080	80072647	1000	+	.	gene_id "MSTRG.65521"; transcript_id "MSTRG.65521.43"; exon_number "1";
chr15	StringTie	exon	80074617	80074670	1000	+	.	gene_id "MSTRG.65521"; transcript_id "MSTRG.65521.43"; exon_number "2";
chr15	StringTie	exon	80075164	80075315	1000	+	.	gene_id "MSTRG.65521"; transcript_id "MSTRG.65521.43"; exon_number "3";
chr15	StringTie	exon	80098416	80098578	1000	+	.	gene_id "MSTRG.65521"; transcript_id "MSTRG.65521.43"; exon_number "4";
chr15	StringTie	exon	80117940	80118007	1000	+	.	gene_id "MSTRG.65521"; transcript_id "MSTRG.65521.43"; exon_number "5";
chr15	StringTie	exon	80120328	80120498	1000	+	.	gene_id "MSTRG.65521"; transcript_id "MSTRG.65521.43"; exon_number "6";
chr15	StringTie	exon	80121712	80121820	1000	+	.	gene_id "MSTRG.65521"; transcript_id "MSTRG.65521.43"; exon_number "7";
chr15	StringTie	exon	80122700	80122800	1000	+	.	gene_id "MSTRG.65521"; transcript_id "MSTRG.65521.43"; exon_number "8";
chr15	StringTie	exon	80131180	80131293	1000	+	.	gene_id "MSTRG.65521"; transcript_id "MSTRG.65521.43"; exon_number "9";
chr15	StringTie	exon	80137480	80138829	1000	+	.	gene_id "MSTRG.65521"; transcript_id "MSTRG.65521.43"; exon_number "10";
chr15	StringTie	transcript	80072156	80138468	1000	+	.	gene_id "MSTRG.65521"; transcript_id "MSTRG.65521.44";
chr15	StringTie	exon	80072156	80072613	1000	+	.	gene_id "MSTRG.65521"; transcript_id "MSTRG.65521.44"; exon_number "1";
chr15	StringTie	exon	80098416	80098578	1000	+	.	gene_id "MSTRG.65521"; transcript_id "MSTRG.65521.44"; exon_number "2";
chr15	StringTie	exon	80120328	80120498	1000	+	.	gene_id "MSTRG.65521"; transcript_id "MSTRG.65521.44"; exon_number "3";
chr15	StringTie	exon	80121712	80121820	1000	+	.	gene_id "MSTRG.65521"; transcript_id "MSTRG.65521.44"; exon_number "4";
chr15	StringTie	exon	80122700	80122800	1000	+	.	gene_id "MSTRG.65521"; transcript_id "MSTRG.65521.44"; exon_number "5";
chr15	StringTie	exon	80131180	80131293	1000	+	.	gene_id "MSTRG.65521"; transcript_id "MSTRG.65521.44"; exon_number "6";
chr15	StringTie	exon	80137480	80138468	1000	+	.	gene_id "MSTRG.65521"; transcript_id "MSTRG.65521.44"; exon_number "7";
chr15	StringTie	transcript	80072256	80138416	1000	+	.	gene_id "MSTRG.65521"; transcript_id "MSTRG.65521.45";
chr15	StringTie	exon	80072256	80072647	1000	+	.	gene_id "MSTRG.65521"; transcript_id "MSTRG.65521.45"; exon_number "1";
chr15	StringTie	exon	80073266	80073330	1000	+	.	gene_id "MSTRG.65521"; transcript_id "MSTRG.65521.45"; exon_number "2";
chr15	StringTie	exon	80075164	80075242	1000	+	.	gene_id "MSTRG.65521"; transcript_id "MSTRG.65521.45"; exon_number "3";
chr15	StringTie	exon	80098416	80098578	1000	+	.	gene_id "MSTRG.65521"; transcript_id "MSTRG.65521.45"; exon_number "4";
chr15	StringTie	exon	80120328	80120498	1000	+	.	gene_id "MSTRG.65521"; transcript_id "MSTRG.65521.45"; exon_number "5";
chr15	StringTie	exon	80121712	80121820	1000	+	.	gene_id "MSTRG.65521"; transcript_id "MSTRG.65521.45"; exon_number "6";
chr15	StringTie	exon	80122700	80122800	1000	+	.	gene_id "MSTRG.65521"; transcript_id "MSTRG.65521.45"; exon_number "7";
chr15	StringTie	exon	80131180	80131293	1000	+	.	gene_id "MSTRG.65521"; transcript_id "MSTRG.65521.45"; exon_number "8";
chr15	StringTie	exon	80137480	80138416	1000	+	.	gene_id "MSTRG.65521"; transcript_id "MSTRG.65521.45"; exon_number "9";
chr15	StringTie	transcript	80072284	80138948	1000	+	.	gene_id "MSTRG.65521"; transcript_id "MSTRG.65521.46";
chr15	StringTie	exon	80072284	80072647	1000	+	.	gene_id "MSTRG.65521"; transcript_id "MSTRG.65521.46"; exon_number "1";
chr15	StringTie	exon	80073266	80073330	1000	+	.	gene_id "MSTRG.65521"; transcript_id "MSTRG.65521.46"; exon_number "2";
chr15	StringTie	exon	80098416	80098576	1000	+	.	gene_id "MSTRG.65521"; transcript_id "MSTRG.65521.46"; exon_number "3";
chr15	StringTie	exon	80120328	80120498	1000	+	.	gene_id "MSTRG.65521"; transcript_id "MSTRG.65521.46"; exon_number "4";
chr15	StringTie	exon	80121712	80121820	1000	+	.	gene_id "MSTRG.65521"; transcript_id "MSTRG.65521.46"; exon_number "5";
chr15	StringTie	exon	80122700	80122800	1000	+	.	gene_id "MSTRG.65521"; transcript_id "MSTRG.65521.46"; exon_number "6";
chr15	StringTie	exon	80131180	80131293	1000	+	.	gene_id "MSTRG.65521"; transcript_id "MSTRG.65521.46"; exon_number "7";
chr15	StringTie	exon	80137480	80138948	1000	+	.	gene_id "MSTRG.65521"; transcript_id "MSTRG.65521.46"; exon_number "8";
chr15	StringTie	transcript	80072289	80138836	1000	+	.	gene_id "MSTRG.65521"; transcript_id "MSTRG.65521.47";
chr15	StringTie	exon	80072289	80072647	1000	+	.	gene_id "MSTRG.65521"; transcript_id "MSTRG.65521.47"; exon_number "1";
chr15	StringTie	exon	80075164	80075315	1000	+	.	gene_id "MSTRG.65521"; transcript_id "MSTRG.65521.47"; exon_number "2";
chr15	StringTie	exon	80098416	80098578	1000	+	.	gene_id "MSTRG.65521"; transcript_id "MSTRG.65521.47"; exon_number "3";
chr15	StringTie	exon	80120328	80120498	1000	+	.	gene_id "MSTRG.65521"; transcript_id "MSTRG.65521.47"; exon_number "4";
chr15	StringTie	exon	80121712	80121820	1000	+	.	gene_id "MSTRG.65521"; transcript_id "MSTRG.65521.47"; exon_number "5";
chr15	StringTie	exon	80122700	80122800	1000	+	.	gene_id "MSTRG.65521"; transcript_id "MSTRG.65521.47"; exon_number "6";
chr15	StringTie	exon	80131180	80131293	1000	+	.	gene_id "MSTRG.65521"; transcript_id "MSTRG.65521.47"; exon_number "7";
chr15	StringTie	exon	80137480	80138836	1000	+	.	gene_id "MSTRG.65521"; transcript_id "MSTRG.65521.47"; exon_number "8";
chr15	StringTie	transcript	80072375	80138389	1000	+	.	gene_id "MSTRG.65521"; transcript_id "MSTRG.65521.48";
chr15	StringTie	exon	80072375	80072638	1000	+	.	gene_id "MSTRG.65521"; transcript_id "MSTRG.65521.48"; exon_number "1";
chr15	StringTie	exon	80098416	80098578	1000	+	.	gene_id "MSTRG.65521"; transcript_id "MSTRG.65521.48"; exon_number "2";
chr15	StringTie	exon	80120328	80120498	1000	+	.	gene_id "MSTRG.65521"; transcript_id "MSTRG.65521.48"; exon_number "3";
chr15	StringTie	exon	80121712	80121820	1000	+	.	gene_id "MSTRG.65521"; transcript_id "MSTRG.65521.48"; exon_number "4";
chr15	StringTie	exon	80122700	80122800	1000	+	.	gene_id "MSTRG.65521"; transcript_id "MSTRG.65521.48"; exon_number "5";
chr15	StringTie	exon	80131180	80131293	1000	+	.	gene_id "MSTRG.65521"; transcript_id "MSTRG.65521.48"; exon_number "6";
chr15	StringTie	exon	80137480	80138389	1000	+	.	gene_id "MSTRG.65521"; transcript_id "MSTRG.65521.48"; exon_number "7";
chr15	StringTie	transcript	80072405	80138889	1000	+	.	gene_id "MSTRG.65521"; transcript_id "MSTRG.65521.49";
chr15	StringTie	exon	80072405	80072647	1000	+	.	gene_id "MSTRG.65521"; transcript_id "MSTRG.65521.49"; exon_number "1";
chr15	StringTie	exon	80073266	80073330	1000	+	.	gene_id "MSTRG.65521"; transcript_id "MSTRG.65521.49"; exon_number "2";
chr15	StringTie	exon	80098416	80098578	1000	+	.	gene_id "MSTRG.65521"; transcript_id "MSTRG.65521.49"; exon_number "3";
chr15	StringTie	exon	80116077	80116162	1000	+	.	gene_id "MSTRG.65521"; transcript_id "MSTRG.65521.49"; exon_number "4";
chr15	StringTie	exon	80120328	80120498	1000	+	.	gene_id "MSTRG.65521"; transcript_id "MSTRG.65521.49"; exon_number "5";
chr15	StringTie	exon	80121712	80121820	1000	+	.	gene_id "MSTRG.65521"; transcript_id "MSTRG.65521.49"; exon_number "6";
chr15	StringTie	exon	80122700	80122800	1000	+	.	gene_id "MSTRG.65521"; transcript_id "MSTRG.65521.49"; exon_number "7";
chr15	StringTie	exon	80131180	80131293	1000	+	.	gene_id "MSTRG.65521"; transcript_id "MSTRG.65521.49"; exon_number "8";
chr15	StringTie	exon	80137480	80138889	1000	+	.	gene_id "MSTRG.65521"; transcript_id "MSTRG.65521.49"; exon_number "9";
chr15	StringTie	transcript	80059527	80138389	1000	+	.	gene_id "MSTRG.65521"; transcript_id "MSTRG.65521.5";
chr15	StringTie	exon	80059527	80059963	1000	+	.	gene_id "MSTRG.65521"; transcript_id "MSTRG.65521.5"; exon_number "1";
chr15	StringTie	exon	80073266	80073330	1000	+	.	gene_id "MSTRG.65521"; transcript_id "MSTRG.65521.5"; exon_number "2";
chr15	StringTie	exon	80074617	80074670	1000	+	.	gene_id "MSTRG.65521"; transcript_id "MSTRG.65521.5"; exon_number "3";
chr15	StringTie	exon	80075164	80075242	1000	+	.	gene_id "MSTRG.65521"; transcript_id "MSTRG.65521.5"; exon_number "4";
chr15	StringTie	exon	80098416	80098578	1000	+	.	gene_id "MSTRG.65521"; transcript_id "MSTRG.65521.5"; exon_number "5";
chr15	StringTie	exon	80120328	80120498	1000	+	.	gene_id "MSTRG.65521"; transcript_id "MSTRG.65521.5"; exon_number "6";
chr15	StringTie	exon	80121712	80121820	1000	+	.	gene_id "MSTRG.65521"; transcript_id "MSTRG.65521.5"; exon_number "7";
chr15	StringTie	exon	80122700	80122800	1000	+	.	gene_id "MSTRG.65521"; transcript_id "MSTRG.65521.5"; exon_number "8";
chr15	StringTie	exon	80131180	80131293	1000	+	.	gene_id "MSTRG.65521"; transcript_id "MSTRG.65521.5"; exon_number "9";
chr15	StringTie	exon	80137480	80138389	1000	+	.	gene_id "MSTRG.65521"; transcript_id "MSTRG.65521.5"; exon_number "10";
chr15	StringTie	transcript	80072489	80138383	1000	+	.	gene_id "MSTRG.65521"; transcript_id "MSTRG.65521.50";
chr15	StringTie	exon	80072489	80072647	1000	+	.	gene_id "MSTRG.65521"; transcript_id "MSTRG.65521.50"; exon_number "1";
chr15	StringTie	exon	80084757	80084827	1000	+	.	gene_id "MSTRG.65521"; transcript_id "MSTRG.65521.50"; exon_number "2";
chr15	StringTie	exon	80098416	80098578	1000	+	.	gene_id "MSTRG.65521"; transcript_id "MSTRG.65521.50"; exon_number "3";
chr15	StringTie	exon	80120328	80120498	1000	+	.	gene_id "MSTRG.65521"; transcript_id "MSTRG.65521.50"; exon_number "4";
chr15	StringTie	exon	80121748	80121820	1000	+	.	gene_id "MSTRG.65521"; transcript_id "MSTRG.65521.50"; exon_number "5";
chr15	StringTie	exon	80122700	80122800	1000	+	.	gene_id "MSTRG.65521"; transcript_id "MSTRG.65521.50"; exon_number "6";
chr15	StringTie	exon	80131180	80131293	1000	+	.	gene_id "MSTRG.65521"; transcript_id "MSTRG.65521.50"; exon_number "7";
chr15	StringTie	exon	80137480	80138383	1000	+	.	gene_id "MSTRG.65521"; transcript_id "MSTRG.65521.50"; exon_number "8";
chr15	StringTie	transcript	80072528	80138517	1000	+	.	gene_id "MSTRG.65521"; transcript_id "MSTRG.65521.51";
chr15	StringTie	exon	80072528	80072647	1000	+	.	gene_id "MSTRG.65521"; transcript_id "MSTRG.65521.51"; exon_number "1";
chr15	StringTie	exon	80098416	80098578	1000	+	.	gene_id "MSTRG.65521"; transcript_id "MSTRG.65521.51"; exon_number "2";
chr15	StringTie	exon	80115027	80115070	1000	+	.	gene_id "MSTRG.65521"; transcript_id "MSTRG.65521.51"; exon_number "3";
chr15	StringTie	exon	80120328	80120498	1000	+	.	gene_id "MSTRG.65521"; transcript_id "MSTRG.65521.51"; exon_number "4";
chr15	StringTie	exon	80121712	80121820	1000	+	.	gene_id "MSTRG.65521"; transcript_id "MSTRG.65521.51"; exon_number "5";
chr15	StringTie	exon	80122700	80122800	1000	+	.	gene_id "MSTRG.65521"; transcript_id "MSTRG.65521.51"; exon_number "6";
chr15	StringTie	exon	80131180	80131293	1000	+	.	gene_id "MSTRG.65521"; transcript_id "MSTRG.65521.51"; exon_number "7";
chr15	StringTie	exon	80137480	80138517	1000	+	.	gene_id "MSTRG.65521"; transcript_id "MSTRG.65521.51"; exon_number "8";
chr15	StringTie	transcript	80072559	80138448	1000	+	.	gene_id "MSTRG.65521"; transcript_id "MSTRG.65521.52";
chr15	StringTie	exon	80072559	80072647	1000	+	.	gene_id "MSTRG.65521"; transcript_id "MSTRG.65521.52"; exon_number "1";
chr15	StringTie	exon	80073266	80073330	1000	+	.	gene_id "MSTRG.65521"; transcript_id "MSTRG.65521.52"; exon_number "2";
chr15	StringTie	exon	80098416	80098578	1000	+	.	gene_id "MSTRG.65521"; transcript_id "MSTRG.65521.52"; exon_number "3";
chr15	StringTie	exon	80120328	80120498	1000	+	.	gene_id "MSTRG.65521"; transcript_id "MSTRG.65521.52"; exon_number "4";
chr15	StringTie	exon	80121712	80121820	1000	+	.	gene_id "MSTRG.65521"; transcript_id "MSTRG.65521.52"; exon_number "5";
chr15	StringTie	exon	80122700	80122800	1000	+	.	gene_id "MSTRG.65521"; transcript_id "MSTRG.65521.52"; exon_number "6";
chr15	StringTie	exon	80131186	80131293	1000	+	.	gene_id "MSTRG.65521"; transcript_id "MSTRG.65521.52"; exon_number "7";
chr15	StringTie	exon	80137480	80138448	1000	+	.	gene_id "MSTRG.65521"; transcript_id "MSTRG.65521.52"; exon_number "8";
chr15	StringTie	transcript	80072575	80138384	1000	+	.	gene_id "MSTRG.65521"; transcript_id "MSTRG.65521.54";
chr15	StringTie	exon	80072575	80072647	1000	+	.	gene_id "MSTRG.65521"; transcript_id "MSTRG.65521.54"; exon_number "1";
chr15	StringTie	exon	80073266	80073330	1000	+	.	gene_id "MSTRG.65521"; transcript_id "MSTRG.65521.54"; exon_number "2";
chr15	StringTie	exon	80098416	80098578	1000	+	.	gene_id "MSTRG.65521"; transcript_id "MSTRG.65521.54"; exon_number "3";
chr15	StringTie	exon	80120328	80120498	1000	+	.	gene_id "MSTRG.65521"; transcript_id "MSTRG.65521.54"; exon_number "4";
chr15	StringTie	exon	80121748	80121820	1000	+	.	gene_id "MSTRG.65521"; transcript_id "MSTRG.65521.54"; exon_number "5";
chr15	StringTie	exon	80122700	80122800	1000	+	.	gene_id "MSTRG.65521"; transcript_id "MSTRG.65521.54"; exon_number "6";
chr15	StringTie	exon	80131180	80131293	1000	+	.	gene_id "MSTRG.65521"; transcript_id "MSTRG.65521.54"; exon_number "7";
chr15	StringTie	exon	80137480	80138384	1000	+	.	gene_id "MSTRG.65521"; transcript_id "MSTRG.65521.54"; exon_number "8";
chr15	StringTie	transcript	80072575	80138870	1000	+	.	gene_id "MSTRG.65521"; transcript_id "MSTRG.65521.55";
chr15	StringTie	exon	80072575	80072647	1000	+	.	gene_id "MSTRG.65521"; transcript_id "MSTRG.65521.55"; exon_number "1";
chr15	StringTie	exon	80084757	80084827	1000	+	.	gene_id "MSTRG.65521"; transcript_id "MSTRG.65521.55"; exon_number "2";
chr15	StringTie	exon	80098416	80098578	1000	+	.	gene_id "MSTRG.65521"; transcript_id "MSTRG.65521.55"; exon_number "3";
chr15	StringTie	exon	80120328	80120498	1000	+	.	gene_id "MSTRG.65521"; transcript_id "MSTRG.65521.55"; exon_number "4";
chr15	StringTie	exon	80121712	80121820	1000	+	.	gene_id "MSTRG.65521"; transcript_id "MSTRG.65521.55"; exon_number "5";
chr15	StringTie	exon	80122700	80122800	1000	+	.	gene_id "MSTRG.65521"; transcript_id "MSTRG.65521.55"; exon_number "6";
chr15	StringTie	exon	80131180	80131293	1000	+	.	gene_id "MSTRG.65521"; transcript_id "MSTRG.65521.55"; exon_number "7";
chr15	StringTie	exon	80137480	80138870	1000	+	.	gene_id "MSTRG.65521"; transcript_id "MSTRG.65521.55"; exon_number "8";
chr15	StringTie	transcript	80072588	80138379	1000	+	.	gene_id "MSTRG.65521"; transcript_id "MSTRG.65521.59";
chr15	StringTie	exon	80072588	80072647	1000	+	.	gene_id "MSTRG.65521"; transcript_id "MSTRG.65521.59"; exon_number "1";
chr15	StringTie	exon	80073266	80073330	1000	+	.	gene_id "MSTRG.65521"; transcript_id "MSTRG.65521.59"; exon_number "2";
chr15	StringTie	exon	80120328	80120498	1000	+	.	gene_id "MSTRG.65521"; transcript_id "MSTRG.65521.59"; exon_number "3";
chr15	StringTie	exon	80121712	80121820	1000	+	.	gene_id "MSTRG.65521"; transcript_id "MSTRG.65521.59"; exon_number "4";
chr15	StringTie	exon	80122700	80122800	1000	+	.	gene_id "MSTRG.65521"; transcript_id "MSTRG.65521.59"; exon_number "5";
chr15	StringTie	exon	80131180	80131293	1000	+	.	gene_id "MSTRG.65521"; transcript_id "MSTRG.65521.59"; exon_number "6";
chr15	StringTie	exon	80137480	80138379	1000	+	.	gene_id "MSTRG.65521"; transcript_id "MSTRG.65521.59"; exon_number "7";
chr15	StringTie	transcript	80059547	80138976	1000	+	.	gene_id "MSTRG.65521"; transcript_id "MSTRG.65521.6";
chr15	StringTie	exon	80059547	80059809	1000	+	.	gene_id "MSTRG.65521"; transcript_id "MSTRG.65521.6"; exon_number "1";
chr15	StringTie	exon	80075164	80075242	1000	+	.	gene_id "MSTRG.65521"; transcript_id "MSTRG.65521.6"; exon_number "2";
chr15	StringTie	exon	80098416	80098578	1000	+	.	gene_id "MSTRG.65521"; transcript_id "MSTRG.65521.6"; exon_number "3";
chr15	StringTie	exon	80120328	80120498	1000	+	.	gene_id "MSTRG.65521"; transcript_id "MSTRG.65521.6"; exon_number "4";
chr15	StringTie	exon	80121712	80121820	1000	+	.	gene_id "MSTRG.65521"; transcript_id "MSTRG.65521.6"; exon_number "5";
chr15	StringTie	exon	80122700	80122800	1000	+	.	gene_id "MSTRG.65521"; transcript_id "MSTRG.65521.6"; exon_number "6";
chr15	StringTie	exon	80131180	80131293	1000	+	.	gene_id "MSTRG.65521"; transcript_id "MSTRG.65521.6"; exon_number "7";
chr15	StringTie	exon	80137480	80138976	1000	+	.	gene_id "MSTRG.65521"; transcript_id "MSTRG.65521.6"; exon_number "8";
chr15	StringTie	transcript	80072592	80138435	1000	+	.	gene_id "MSTRG.65521"; transcript_id "MSTRG.65521.65";
chr15	StringTie	exon	80072592	80072613	1000	+	.	gene_id "MSTRG.65521"; transcript_id "MSTRG.65521.65"; exon_number "1";
chr15	StringTie	exon	80120328	80120498	1000	+	.	gene_id "MSTRG.65521"; transcript_id "MSTRG.65521.65"; exon_number "2";
chr15	StringTie	exon	80121712	80121820	1000	+	.	gene_id "MSTRG.65521"; transcript_id "MSTRG.65521.65"; exon_number "3";
chr15	StringTie	exon	80122700	80122800	1000	+	.	gene_id "MSTRG.65521"; transcript_id "MSTRG.65521.65"; exon_number "4";
chr15	StringTie	exon	80131180	80131293	1000	+	.	gene_id "MSTRG.65521"; transcript_id "MSTRG.65521.65"; exon_number "5";
chr15	StringTie	exon	80137480	80138435	1000	+	.	gene_id "MSTRG.65521"; transcript_id "MSTRG.65521.65"; exon_number "6";
chr15	StringTie	transcript	80072592	80138431	1000	+	.	gene_id "MSTRG.65521"; transcript_id "MSTRG.65521.66";
chr15	StringTie	exon	80072592	80072647	1000	+	.	gene_id "MSTRG.65521"; transcript_id "MSTRG.65521.66"; exon_number "1";
chr15	StringTie	exon	80085896	80085953	1000	+	.	gene_id "MSTRG.65521"; transcript_id "MSTRG.65521.66"; exon_number "2";
chr15	StringTie	exon	80098416	80098578	1000	+	.	gene_id "MSTRG.65521"; transcript_id "MSTRG.65521.66"; exon_number "3";
chr15	StringTie	exon	80120328	80120498	1000	+	.	gene_id "MSTRG.65521"; transcript_id "MSTRG.65521.66"; exon_number "4";
chr15	StringTie	exon	80121712	80121820	1000	+	.	gene_id "MSTRG.65521"; transcript_id "MSTRG.65521.66"; exon_number "5";
chr15	StringTie	exon	80122700	80122800	1000	+	.	gene_id "MSTRG.65521"; transcript_id "MSTRG.65521.66"; exon_number "6";
chr15	StringTie	exon	80131180	80131293	1000	+	.	gene_id "MSTRG.65521"; transcript_id "MSTRG.65521.66"; exon_number "7";
chr15	StringTie	exon	80137480	80138431	1000	+	.	gene_id "MSTRG.65521"; transcript_id "MSTRG.65521.66"; exon_number "8";
chr15	StringTie	transcript	80073962	80138406	1000	+	.	gene_id "MSTRG.65521"; transcript_id "MSTRG.65521.67";
chr15	StringTie	exon	80073962	80075935	1000	+	.	gene_id "MSTRG.65521"; transcript_id "MSTRG.65521.67"; exon_number "1";
chr15	StringTie	exon	80098416	80098578	1000	+	.	gene_id "MSTRG.65521"; transcript_id "MSTRG.65521.67"; exon_number "2";
chr15	StringTie	exon	80120328	80120498	1000	+	.	gene_id "MSTRG.65521"; transcript_id "MSTRG.65521.67"; exon_number "3";
chr15	StringTie	exon	80121712	80121820	1000	+	.	gene_id "MSTRG.65521"; transcript_id "MSTRG.65521.67"; exon_number "4";
chr15	StringTie	exon	80122700	80122800	1000	+	.	gene_id "MSTRG.65521"; transcript_id "MSTRG.65521.67"; exon_number "5";
chr15	StringTie	exon	80131180	80131293	1000	+	.	gene_id "MSTRG.65521"; transcript_id "MSTRG.65521.67"; exon_number "6";
chr15	StringTie	exon	80137480	80138406	1000	+	.	gene_id "MSTRG.65521"; transcript_id "MSTRG.65521.67"; exon_number "7";
chr15	StringTie	transcript	80059551	80138888	1000	+	.	gene_id "MSTRG.65521"; transcript_id "MSTRG.65521.7";
chr15	StringTie	exon	80059551	80059809	1000	+	.	gene_id "MSTRG.65521"; transcript_id "MSTRG.65521.7"; exon_number "1";
chr15	StringTie	exon	80084757	80084827	1000	+	.	gene_id "MSTRG.65521"; transcript_id "MSTRG.65521.7"; exon_number "2";
chr15	StringTie	exon	80098416	80098578	1000	+	.	gene_id "MSTRG.65521"; transcript_id "MSTRG.65521.7"; exon_number "3";
chr15	StringTie	exon	80120328	80120498	1000	+	.	gene_id "MSTRG.65521"; transcript_id "MSTRG.65521.7"; exon_number "4";
chr15	StringTie	exon	80121712	80121820	1000	+	.	gene_id "MSTRG.65521"; transcript_id "MSTRG.65521.7"; exon_number "5";
chr15	StringTie	exon	80122700	80122800	1000	+	.	gene_id "MSTRG.65521"; transcript_id "MSTRG.65521.7"; exon_number "6";
chr15	StringTie	exon	80131180	80131293	1000	+	.	gene_id "MSTRG.65521"; transcript_id "MSTRG.65521.7"; exon_number "7";
chr15	StringTie	exon	80137480	80138888	1000	+	.	gene_id "MSTRG.65521"; transcript_id "MSTRG.65521.7"; exon_number "8";
chr15	StringTie	transcript	80075170	80138441	1000	+	.	gene_id "MSTRG.65521"; transcript_id "MSTRG.65521.71";
chr15	StringTie	exon	80075170	80075242	1000	+	.	gene_id "MSTRG.65521"; transcript_id "MSTRG.65521.71"; exon_number "1";
chr15	StringTie	exon	80084774	80084827	1000	+	.	gene_id "MSTRG.65521"; transcript_id "MSTRG.65521.71"; exon_number "2";
chr15	StringTie	exon	80098416	80098578	1000	+	.	gene_id "MSTRG.65521"; transcript_id "MSTRG.65521.71"; exon_number "3";
chr15	StringTie	exon	80120328	80120498	1000	+	.	gene_id "MSTRG.65521"; transcript_id "MSTRG.65521.71"; exon_number "4";
chr15	StringTie	exon	80121712	80121820	1000	+	.	gene_id "MSTRG.65521"; transcript_id "MSTRG.65521.71"; exon_number "5";
chr15	StringTie	exon	80122700	80122800	1000	+	.	gene_id "MSTRG.65521"; transcript_id "MSTRG.65521.71"; exon_number "6";
chr15	StringTie	exon	80131180	80131293	1000	+	.	gene_id "MSTRG.65521"; transcript_id "MSTRG.65521.71"; exon_number "7";
chr15	StringTie	exon	80137480	80138441	1000	+	.	gene_id "MSTRG.65521"; transcript_id "MSTRG.65521.71"; exon_number "8";
chr15	StringTie	transcript	80079670	80138479	1000	+	.	gene_id "MSTRG.65521"; transcript_id "MSTRG.65521.73";
chr15	StringTie	exon	80079670	80080844	1000	+	.	gene_id "MSTRG.65521"; transcript_id "MSTRG.65521.73"; exon_number "1";
chr15	StringTie	exon	80084757	80084827	1000	+	.	gene_id "MSTRG.65521"; transcript_id "MSTRG.65521.73"; exon_number "2";
chr15	StringTie	exon	80098416	80098578	1000	+	.	gene_id "MSTRG.65521"; transcript_id "MSTRG.65521.73"; exon_number "3";
chr15	StringTie	exon	80120328	80120498	1000	+	.	gene_id "MSTRG.65521"; transcript_id "MSTRG.65521.73"; exon_number "4";
chr15	StringTie	exon	80121712	80121820	1000	+	.	gene_id "MSTRG.65521"; transcript_id "MSTRG.65521.73"; exon_number "5";
chr15	StringTie	exon	80122700	80122800	1000	+	.	gene_id "MSTRG.65521"; transcript_id "MSTRG.65521.73"; exon_number "6";
chr15	StringTie	exon	80131180	80131293	1000	+	.	gene_id "MSTRG.65521"; transcript_id "MSTRG.65521.73"; exon_number "7";
chr15	StringTie	exon	80137480	80138479	1000	+	.	gene_id "MSTRG.65521"; transcript_id "MSTRG.65521.73"; exon_number "8";
chr15	StringTie	transcript	80080609	80138460	1000	+	.	gene_id "MSTRG.65521"; transcript_id "MSTRG.65521.74";
chr15	StringTie	exon	80080609	80080844	1000	+	.	gene_id "MSTRG.65521"; transcript_id "MSTRG.65521.74"; exon_number "1";
chr15	StringTie	exon	80098416	80098578	1000	+	.	gene_id "MSTRG.65521"; transcript_id "MSTRG.65521.74"; exon_number "2";
chr15	StringTie	exon	80117940	80118007	1000	+	.	gene_id "MSTRG.65521"; transcript_id "MSTRG.65521.74"; exon_number "3";
chr15	StringTie	exon	80120328	80120498	1000	+	.	gene_id "MSTRG.65521"; transcript_id "MSTRG.65521.74"; exon_number "4";
chr15	StringTie	exon	80121712	80121820	1000	+	.	gene_id "MSTRG.65521"; transcript_id "MSTRG.65521.74"; exon_number "5";
chr15	StringTie	exon	80122700	80122800	1000	+	.	gene_id "MSTRG.65521"; transcript_id "MSTRG.65521.74"; exon_number "6";
chr15	StringTie	exon	80131180	80131293	1000	+	.	gene_id "MSTRG.65521"; transcript_id "MSTRG.65521.74"; exon_number "7";
chr15	StringTie	exon	80137480	80138460	1000	+	.	gene_id "MSTRG.65521"; transcript_id "MSTRG.65521.74"; exon_number "8";
chr15	StringTie	transcript	80084723	80138426	1000	+	.	gene_id "MSTRG.65521"; transcript_id "MSTRG.65521.75";
chr15	StringTie	exon	80084723	80084827	1000	+	.	gene_id "MSTRG.65521"; transcript_id "MSTRG.65521.75"; exon_number "1";
chr15	StringTie	exon	80098416	80098578	1000	+	.	gene_id "MSTRG.65521"; transcript_id "MSTRG.65521.75"; exon_number "2";
chr15	StringTie	exon	80106615	80106690	1000	+	.	gene_id "MSTRG.65521"; transcript_id "MSTRG.65521.75"; exon_number "3";
chr15	StringTie	exon	80120328	80120498	1000	+	.	gene_id "MSTRG.65521"; transcript_id "MSTRG.65521.75"; exon_number "4";
chr15	StringTie	exon	80121712	80121820	1000	+	.	gene_id "MSTRG.65521"; transcript_id "MSTRG.65521.75"; exon_number "5";
chr15	StringTie	exon	80122700	80122800	1000	+	.	gene_id "MSTRG.65521"; transcript_id "MSTRG.65521.75"; exon_number "6";
chr15	StringTie	exon	80131180	80131293	1000	+	.	gene_id "MSTRG.65521"; transcript_id "MSTRG.65521.75"; exon_number "7";
chr15	StringTie	exon	80137480	80138426	1000	+	.	gene_id "MSTRG.65521"; transcript_id "MSTRG.65521.75"; exon_number "8";
chr15	StringTie	transcript	80084740	80138811	1000	+	.	gene_id "MSTRG.65521"; transcript_id "MSTRG.65521.76";
chr15	StringTie	exon	80084740	80084827	1000	+	.	gene_id "MSTRG.65521"; transcript_id "MSTRG.65521.76"; exon_number "1";
chr15	StringTie	exon	80098416	80098578	1000	+	.	gene_id "MSTRG.65521"; transcript_id "MSTRG.65521.76"; exon_number "2";
chr15	StringTie	exon	80116077	80116162	1000	+	.	gene_id "MSTRG.65521"; transcript_id "MSTRG.65521.76"; exon_number "3";
chr15	StringTie	exon	80120328	80120498	1000	+	.	gene_id "MSTRG.65521"; transcript_id "MSTRG.65521.76"; exon_number "4";
chr15	StringTie	exon	80121712	80121820	1000	+	.	gene_id "MSTRG.65521"; transcript_id "MSTRG.65521.76"; exon_number "5";
chr15	StringTie	exon	80122700	80122800	1000	+	.	gene_id "MSTRG.65521"; transcript_id "MSTRG.65521.76"; exon_number "6";
chr15	StringTie	exon	80131180	80131293	1000	+	.	gene_id "MSTRG.65521"; transcript_id "MSTRG.65521.76"; exon_number "7";
chr15	StringTie	exon	80137480	80138811	1000	+	.	gene_id "MSTRG.65521"; transcript_id "MSTRG.65521.76"; exon_number "8";
chr15	StringTie	transcript	80084925	80138410	1000	+	.	gene_id "MSTRG.65521"; transcript_id "MSTRG.65521.77";
chr15	StringTie	exon	80084925	80085134	1000	+	.	gene_id "MSTRG.65521"; transcript_id "MSTRG.65521.77"; exon_number "1";
chr15	StringTie	exon	80098416	80098578	1000	+	.	gene_id "MSTRG.65521"; transcript_id "MSTRG.65521.77"; exon_number "2";
chr15	StringTie	exon	80120328	80120498	1000	+	.	gene_id "MSTRG.65521"; transcript_id "MSTRG.65521.77"; exon_number "3";
chr15	StringTie	exon	80121712	80121820	1000	+	.	gene_id "MSTRG.65521"; transcript_id "MSTRG.65521.77"; exon_number "4";
chr15	StringTie	exon	80122700	80122800	1000	+	.	gene_id "MSTRG.65521"; transcript_id "MSTRG.65521.77"; exon_number "5";
chr15	StringTie	exon	80131180	80131293	1000	+	.	gene_id "MSTRG.65521"; transcript_id "MSTRG.65521.77"; exon_number "6";
chr15	StringTie	exon	80137480	80138410	1000	+	.	gene_id "MSTRG.65521"; transcript_id "MSTRG.65521.77"; exon_number "7";
chr15	StringTie	transcript	80085099	80138429	1000	+	.	gene_id "MSTRG.65521"; transcript_id "MSTRG.65521.78";
chr15	StringTie	exon	80085099	80085134	1000	+	.	gene_id "MSTRG.65521"; transcript_id "MSTRG.65521.78"; exon_number "1";
chr15	StringTie	exon	80098416	80098578	1000	+	.	gene_id "MSTRG.65521"; transcript_id "MSTRG.65521.78"; exon_number "2";
chr15	StringTie	exon	80115027	80115070	1000	+	.	gene_id "MSTRG.65521"; transcript_id "MSTRG.65521.78"; exon_number "3";
chr15	StringTie	exon	80120328	80120498	1000	+	.	gene_id "MSTRG.65521"; transcript_id "MSTRG.65521.78"; exon_number "4";
chr15	StringTie	exon	80121712	80121820	1000	+	.	gene_id "MSTRG.65521"; transcript_id "MSTRG.65521.78"; exon_number "5";
chr15	StringTie	exon	80122700	80122800	1000	+	.	gene_id "MSTRG.65521"; transcript_id "MSTRG.65521.78"; exon_number "6";
chr15	StringTie	exon	80131180	80131293	1000	+	.	gene_id "MSTRG.65521"; transcript_id "MSTRG.65521.78"; exon_number "7";
chr15	StringTie	exon	80137480	80138429	1000	+	.	gene_id "MSTRG.65521"; transcript_id "MSTRG.65521.78"; exon_number "8";
chr15	StringTie	transcript	80085926	80138908	1000	+	.	gene_id "MSTRG.65521"; transcript_id "MSTRG.65521.79";
chr15	StringTie	exon	80085926	80085953	1000	+	.	gene_id "MSTRG.65521"; transcript_id "MSTRG.65521.79"; exon_number "1";
chr15	StringTie	exon	80098416	80098578	1000	+	.	gene_id "MSTRG.65521"; transcript_id "MSTRG.65521.79"; exon_number "2";
chr15	StringTie	exon	80116077	80116162	1000	+	.	gene_id "MSTRG.65521"; transcript_id "MSTRG.65521.79"; exon_number "3";
chr15	StringTie	exon	80120328	80120498	1000	+	.	gene_id "MSTRG.65521"; transcript_id "MSTRG.65521.79"; exon_number "4";
chr15	StringTie	exon	80121712	80121820	1000	+	.	gene_id "MSTRG.65521"; transcript_id "MSTRG.65521.79"; exon_number "5";
chr15	StringTie	exon	80122700	80122800	1000	+	.	gene_id "MSTRG.65521"; transcript_id "MSTRG.65521.79"; exon_number "6";
chr15	StringTie	exon	80131180	80131293	1000	+	.	gene_id "MSTRG.65521"; transcript_id "MSTRG.65521.79"; exon_number "7";
chr15	StringTie	exon	80137480	80138908	1000	+	.	gene_id "MSTRG.65521"; transcript_id "MSTRG.65521.79"; exon_number "8";
chr15	StringTie	transcript	80059563	80138417	1000	+	.	gene_id "MSTRG.65521"; transcript_id "MSTRG.65521.8";
chr15	StringTie	exon	80059563	80059809	1000	+	.	gene_id "MSTRG.65521"; transcript_id "MSTRG.65521.8"; exon_number "1";
chr15	StringTie	exon	80077454	80077567	1000	+	.	gene_id "MSTRG.65521"; transcript_id "MSTRG.65521.8"; exon_number "2";
chr15	StringTie	exon	80098416	80098578	1000	+	.	gene_id "MSTRG.65521"; transcript_id "MSTRG.65521.8"; exon_number "3";
chr15	StringTie	exon	80120328	80120498	1000	+	.	gene_id "MSTRG.65521"; transcript_id "MSTRG.65521.8"; exon_number "4";
chr15	StringTie	exon	80121712	80121820	1000	+	.	gene_id "MSTRG.65521"; transcript_id "MSTRG.65521.8"; exon_number "5";
chr15	StringTie	exon	80122700	80122800	1000	+	.	gene_id "MSTRG.65521"; transcript_id "MSTRG.65521.8"; exon_number "6";
chr15	StringTie	exon	80131180	80131293	1000	+	.	gene_id "MSTRG.65521"; transcript_id "MSTRG.65521.8"; exon_number "7";
chr15	StringTie	exon	80137480	80138417	1000	+	.	gene_id "MSTRG.65521"; transcript_id "MSTRG.65521.8"; exon_number "8";
chr15	StringTie	transcript	80089941	80138426	1000	+	.	gene_id "MSTRG.65521"; transcript_id "MSTRG.65521.80";
chr15	StringTie	exon	80089941	80089965	1000	+	.	gene_id "MSTRG.65521"; transcript_id "MSTRG.65521.80"; exon_number "1";
chr15	StringTie	exon	80098416	80098578	1000	+	.	gene_id "MSTRG.65521"; transcript_id "MSTRG.65521.80"; exon_number "2";
chr15	StringTie	exon	80120328	80120498	1000	+	.	gene_id "MSTRG.65521"; transcript_id "MSTRG.65521.80"; exon_number "3";
chr15	StringTie	exon	80121712	80121820	1000	+	.	gene_id "MSTRG.65521"; transcript_id "MSTRG.65521.80"; exon_number "4";
chr15	StringTie	exon	80122700	80122800	1000	+	.	gene_id "MSTRG.65521"; transcript_id "MSTRG.65521.80"; exon_number "5";
chr15	StringTie	exon	80131180	80131293	1000	+	.	gene_id "MSTRG.65521"; transcript_id "MSTRG.65521.80"; exon_number "6";
chr15	StringTie	exon	80137480	80138426	1000	+	.	gene_id "MSTRG.65521"; transcript_id "MSTRG.65521.80"; exon_number "7";
chr15	StringTie	transcript	80091098	80138404	1000	+	.	gene_id "MSTRG.65521"; transcript_id "MSTRG.65521.81";
chr15	StringTie	exon	80091098	80091347	1000	+	.	gene_id "MSTRG.65521"; transcript_id "MSTRG.65521.81"; exon_number "1";
chr15	StringTie	exon	80098416	80098578	1000	+	.	gene_id "MSTRG.65521"; transcript_id "MSTRG.65521.81"; exon_number "2";
chr15	StringTie	exon	80120328	80120498	1000	+	.	gene_id "MSTRG.65521"; transcript_id "MSTRG.65521.81"; exon_number "3";
chr15	StringTie	exon	80121712	80121820	1000	+	.	gene_id "MSTRG.65521"; transcript_id "MSTRG.65521.81"; exon_number "4";
chr15	StringTie	exon	80122700	80122800	1000	+	.	gene_id "MSTRG.65521"; transcript_id "MSTRG.65521.81"; exon_number "5";
chr15	StringTie	exon	80131180	80131293	1000	+	.	gene_id "MSTRG.65521"; transcript_id "MSTRG.65521.81"; exon_number "6";
chr15	StringTie	exon	80137480	80138404	1000	+	.	gene_id "MSTRG.65521"; transcript_id "MSTRG.65521.81"; exon_number "7";
chr15	StringTie	transcript	80092978	80138476	1000	+	.	gene_id "MSTRG.65521"; transcript_id "MSTRG.65521.82";
chr15	StringTie	exon	80092978	80093262	1000	+	.	gene_id "MSTRG.65521"; transcript_id "MSTRG.65521.82"; exon_number "1";
chr15	StringTie	exon	80098416	80098452	1000	+	.	gene_id "MSTRG.65521"; transcript_id "MSTRG.65521.82"; exon_number "2";
chr15	StringTie	exon	80098518	80098578	1000	+	.	gene_id "MSTRG.65521"; transcript_id "MSTRG.65521.82"; exon_number "3";
chr15	StringTie	exon	80116077	80116162	1000	+	.	gene_id "MSTRG.65521"; transcript_id "MSTRG.65521.82"; exon_number "4";
chr15	StringTie	exon	80120328	80120498	1000	+	.	gene_id "MSTRG.65521"; transcript_id "MSTRG.65521.82"; exon_number "5";
chr15	StringTie	exon	80121712	80121820	1000	+	.	gene_id "MSTRG.65521"; transcript_id "MSTRG.65521.82"; exon_number "6";
chr15	StringTie	exon	80122700	80122800	1000	+	.	gene_id "MSTRG.65521"; transcript_id "MSTRG.65521.82"; exon_number "7";
chr15	StringTie	exon	80131180	80131293	1000	+	.	gene_id "MSTRG.65521"; transcript_id "MSTRG.65521.82"; exon_number "8";
chr15	StringTie	exon	80137480	80138476	1000	+	.	gene_id "MSTRG.65521"; transcript_id "MSTRG.65521.82"; exon_number "9";
chr15	StringTie	transcript	80093077	80138479	1000	+	.	gene_id "MSTRG.65521"; transcript_id "MSTRG.65521.83";
chr15	StringTie	exon	80093077	80093262	1000	+	.	gene_id "MSTRG.65521"; transcript_id "MSTRG.65521.83"; exon_number "1";
chr15	StringTie	exon	80098416	80098578	1000	+	.	gene_id "MSTRG.65521"; transcript_id "MSTRG.65521.83"; exon_number "2";
chr15	StringTie	exon	80116077	80116162	1000	+	.	gene_id "MSTRG.65521"; transcript_id "MSTRG.65521.83"; exon_number "3";
chr15	StringTie	exon	80120328	80120498	1000	+	.	gene_id "MSTRG.65521"; transcript_id "MSTRG.65521.83"; exon_number "4";
chr15	StringTie	exon	80121712	80121820	1000	+	.	gene_id "MSTRG.65521"; transcript_id "MSTRG.65521.83"; exon_number "5";
chr15	StringTie	exon	80122700	80122800	1000	+	.	gene_id "MSTRG.65521"; transcript_id "MSTRG.65521.83"; exon_number "6";
chr15	StringTie	exon	80131180	80131293	1000	+	.	gene_id "MSTRG.65521"; transcript_id "MSTRG.65521.83"; exon_number "7";
chr15	StringTie	exon	80137480	80138479	1000	+	.	gene_id "MSTRG.65521"; transcript_id "MSTRG.65521.83"; exon_number "8";
chr15	StringTie	transcript	80093150	80138436	1000	+	.	gene_id "MSTRG.65521"; transcript_id "MSTRG.65521.84";
chr15	StringTie	exon	80093150	80093262	1000	+	.	gene_id "MSTRG.65521"; transcript_id "MSTRG.65521.84"; exon_number "1";
chr15	StringTie	exon	80098416	80098578	1000	+	.	gene_id "MSTRG.65521"; transcript_id "MSTRG.65521.84"; exon_number "2";
chr15	StringTie	exon	80120328	80120498	1000	+	.	gene_id "MSTRG.65521"; transcript_id "MSTRG.65521.84"; exon_number "3";
chr15	StringTie	exon	80121712	80121820	1000	+	.	gene_id "MSTRG.65521"; transcript_id "MSTRG.65521.84"; exon_number "4";
chr15	StringTie	exon	80122700	80122800	1000	+	.	gene_id "MSTRG.65521"; transcript_id "MSTRG.65521.84"; exon_number "5";
chr15	StringTie	exon	80131180	80131293	1000	+	.	gene_id "MSTRG.65521"; transcript_id "MSTRG.65521.84"; exon_number "6";
chr15	StringTie	exon	80137480	80138436	1000	+	.	gene_id "MSTRG.65521"; transcript_id "MSTRG.65521.84"; exon_number "7";
chr15	StringTie	transcript	80098413	80138413	1000	+	.	gene_id "MSTRG.65521"; transcript_id "MSTRG.65521.85";
chr15	StringTie	exon	80098413	80098578	1000	+	.	gene_id "MSTRG.65521"; transcript_id "MSTRG.65521.85"; exon_number "1";
chr15	StringTie	exon	80115014	80115070	1000	+	.	gene_id "MSTRG.65521"; transcript_id "MSTRG.65521.85"; exon_number "2";
chr15	StringTie	exon	80120328	80120498	1000	+	.	gene_id "MSTRG.65521"; transcript_id "MSTRG.65521.85"; exon_number "3";
chr15	StringTie	exon	80121712	80121820	1000	+	.	gene_id "MSTRG.65521"; transcript_id "MSTRG.65521.85"; exon_number "4";
chr15	StringTie	exon	80122700	80122800	1000	+	.	gene_id "MSTRG.65521"; transcript_id "MSTRG.65521.85"; exon_number "5";
chr15	StringTie	exon	80131180	80131293	1000	+	.	gene_id "MSTRG.65521"; transcript_id "MSTRG.65521.85"; exon_number "6";
chr15	StringTie	exon	80137480	80138413	1000	+	.	gene_id "MSTRG.65521"; transcript_id "MSTRG.65521.85"; exon_number "7";
chr15	StringTie	transcript	80098424	80138417	1000	+	.	gene_id "MSTRG.65521"; transcript_id "MSTRG.65521.86";
chr15	StringTie	exon	80098424	80098578	1000	+	.	gene_id "MSTRG.65521"; transcript_id "MSTRG.65521.86"; exon_number "1";
chr15	StringTie	exon	80116080	80116162	1000	+	.	gene_id "MSTRG.65521"; transcript_id "MSTRG.65521.86"; exon_number "2";
chr15	StringTie	exon	80120328	80120498	1000	+	.	gene_id "MSTRG.65521"; transcript_id "MSTRG.65521.86"; exon_number "3";
chr15	StringTie	exon	80121712	80121820	1000	+	.	gene_id "MSTRG.65521"; transcript_id "MSTRG.65521.86"; exon_number "4";
chr15	StringTie	exon	80122700	80122800	1000	+	.	gene_id "MSTRG.65521"; transcript_id "MSTRG.65521.86"; exon_number "5";
chr15	StringTie	exon	80131180	80131293	1000	+	.	gene_id "MSTRG.65521"; transcript_id "MSTRG.65521.86"; exon_number "6";
chr15	StringTie	exon	80137480	80138417	1000	+	.	gene_id "MSTRG.65521"; transcript_id "MSTRG.65521.86"; exon_number "7";
chr15	StringTie	transcript	80115812	80138925	1000	+	.	gene_id "MSTRG.65521"; transcript_id "MSTRG.65521.87";
chr15	StringTie	exon	80115812	80116162	1000	+	.	gene_id "MSTRG.65521"; transcript_id "MSTRG.65521.87"; exon_number "1";
chr15	StringTie	exon	80117940	80118007	1000	+	.	gene_id "MSTRG.65521"; transcript_id "MSTRG.65521.87"; exon_number "2";
chr15	StringTie	exon	80120328	80120498	1000	+	.	gene_id "MSTRG.65521"; transcript_id "MSTRG.65521.87"; exon_number "3";
chr15	StringTie	exon	80121712	80121820	1000	+	.	gene_id "MSTRG.65521"; transcript_id "MSTRG.65521.87"; exon_number "4";
chr15	StringTie	exon	80122700	80122800	1000	+	.	gene_id "MSTRG.65521"; transcript_id "MSTRG.65521.87"; exon_number "5";
chr15	StringTie	exon	80131180	80131293	1000	+	.	gene_id "MSTRG.65521"; transcript_id "MSTRG.65521.87"; exon_number "6";
chr15	StringTie	exon	80137480	80138925	1000	+	.	gene_id "MSTRG.65521"; transcript_id "MSTRG.65521.87"; exon_number "7";
chr15	StringTie	transcript	80607532	80608624	1000	.	.	gene_id "MSTRG.65522"; transcript_id "MSTRG.65522.1";
chr15	StringTie	exon	80607532	80608624	1000	.	.	gene_id "MSTRG.65522"; transcript_id "MSTRG.65522.1"; exon_number "1";
chr15	StringTie	transcript	80609828	80610046	1000	.	.	gene_id "MSTRG.65523"; transcript_id "MSTRG.65523.1";
chr15	StringTie	exon	80609828	80610046	1000	.	.	gene_id "MSTRG.65523"; transcript_id "MSTRG.65523.1"; exon_number "1";
chr15	StringTie	transcript	80612458	80616880	1000	+	.	gene_id "MSTRG.65524"; transcript_id "MSTRG.65524.1";
chr15	StringTie	exon	80612458	80616880	1000	+	.	gene_id "MSTRG.65524"; transcript_id "MSTRG.65524.1"; exon_number "1";
chr15	StringTie	transcript	80620170	80623954	1000	.	.	gene_id "MSTRG.65525"; transcript_id "MSTRG.65525.1";
chr15	StringTie	exon	80620170	80623954	1000	.	.	gene_id "MSTRG.65525"; transcript_id "MSTRG.65525.1"; exon_number "1";
chr15	StringTie	transcript	80626755	80627058	1000	.	.	gene_id "MSTRG.65526"; transcript_id "MSTRG.65526.1";
chr15	StringTie	exon	80626755	80627058	1000	.	.	gene_id "MSTRG.65526"; transcript_id "MSTRG.65526.1"; exon_number "1";
chr15	StringTie	transcript	80635284	80635542	1000	.	.	gene_id "MSTRG.65527"; transcript_id "MSTRG.65527.1";
chr15	StringTie	exon	80635284	80635542	1000	.	.	gene_id "MSTRG.65527"; transcript_id "MSTRG.65527.1"; exon_number "1";
chr15	StringTie	transcript	80635888	80636160	1000	.	.	gene_id "MSTRG.65528"; transcript_id "MSTRG.65528.1";
chr15	StringTie	exon	80635888	80636160	1000	.	.	gene_id "MSTRG.65528"; transcript_id "MSTRG.65528.1"; exon_number "1";
chr15	StringTie	transcript	80636555	80636777	1000	.	.	gene_id "MSTRG.65529"; transcript_id "MSTRG.65529.1";
chr15	StringTie	exon	80636555	80636777	1000	.	.	gene_id "MSTRG.65529"; transcript_id "MSTRG.65529.1"; exon_number "1";
chr1	StringTie	transcript	90679996	90680219	1000	.	.	gene_id "MSTRG.6553"; transcript_id "MSTRG.6553.1";
chr1	StringTie	exon	90679996	90680219	1000	.	.	gene_id "MSTRG.6553"; transcript_id "MSTRG.6553.1"; exon_number "1";
chr15	StringTie	transcript	80637130	80637389	1000	.	.	gene_id "MSTRG.65530"; transcript_id "MSTRG.65530.1";
chr15	StringTie	exon	80637130	80637389	1000	.	.	gene_id "MSTRG.65530"; transcript_id "MSTRG.65530.1"; exon_number "1";
chr15	StringTie	transcript	80640060	80640412	1000	.	.	gene_id "MSTRG.65531"; transcript_id "MSTRG.65531.1";
chr15	StringTie	exon	80640060	80640412	1000	.	.	gene_id "MSTRG.65531"; transcript_id "MSTRG.65531.1"; exon_number "1";
chr15	StringTie	transcript	80642900	80643561	1000	.	.	gene_id "MSTRG.65532"; transcript_id "MSTRG.65532.1";
chr15	StringTie	exon	80642900	80643561	1000	.	.	gene_id "MSTRG.65532"; transcript_id "MSTRG.65532.1"; exon_number "1";
chr15	StringTie	transcript	80644785	80645397	1000	.	.	gene_id "MSTRG.65533"; transcript_id "MSTRG.65533.1";
chr15	StringTie	exon	80644785	80645397	1000	.	.	gene_id "MSTRG.65533"; transcript_id "MSTRG.65533.1"; exon_number "1";
chr15	StringTie	transcript	80646909	80652705	1000	+	.	gene_id "MSTRG.65534"; transcript_id "MSTRG.65534.1";
chr15	StringTie	exon	80646909	80647582	1000	+	.	gene_id "MSTRG.65534"; transcript_id "MSTRG.65534.1"; exon_number "1";
chr15	StringTie	exon	80650169	80652705	1000	+	.	gene_id "MSTRG.65534"; transcript_id "MSTRG.65534.1"; exon_number "2";
chr15	StringTie	transcript	80653684	80654313	1000	.	.	gene_id "MSTRG.65535"; transcript_id "MSTRG.65535.1";
chr15	StringTie	exon	80653684	80654313	1000	.	.	gene_id "MSTRG.65535"; transcript_id "MSTRG.65535.1"; exon_number "1";
chr15	StringTie	transcript	80659576	80659818	1000	.	.	gene_id "MSTRG.65536"; transcript_id "MSTRG.65536.1";
chr15	StringTie	exon	80659576	80659818	1000	.	.	gene_id "MSTRG.65536"; transcript_id "MSTRG.65536.1"; exon_number "1";
chr15	StringTie	transcript	80662808	80663092	1000	.	.	gene_id "MSTRG.65537"; transcript_id "MSTRG.65537.1";
chr15	StringTie	exon	80662808	80663092	1000	.	.	gene_id "MSTRG.65537"; transcript_id "MSTRG.65537.1"; exon_number "1";
chr15	StringTie	transcript	80663772	80663878	1000	+	.	gene_id "MSTRG.65538"; transcript_id "ENST00000410207"; gene_name "RNU6-380P"; ref_gene_id "ENSG00000222139";
chr15	StringTie	exon	80663772	80663878	1000	+	.	gene_id "MSTRG.65538"; transcript_id "ENST00000410207"; exon_number "1"; gene_name "RNU6-380P"; ref_gene_id "ENSG00000222139";
chr15	StringTie	transcript	80664794	80665528	1000	.	.	gene_id "MSTRG.65539"; transcript_id "MSTRG.65539.1";
chr15	StringTie	exon	80664794	80665528	1000	.	.	gene_id "MSTRG.65539"; transcript_id "MSTRG.65539.1"; exon_number "1";
chr1	StringTie	transcript	90681914	90682114	1000	.	.	gene_id "MSTRG.6554"; transcript_id "MSTRG.6554.1";
chr1	StringTie	exon	90681914	90682114	1000	.	.	gene_id "MSTRG.6554"; transcript_id "MSTRG.6554.1"; exon_number "1";
chr15	StringTie	transcript	80666378	80666615	1000	.	.	gene_id "MSTRG.65540"; transcript_id "MSTRG.65540.1";
chr15	StringTie	exon	80666378	80666615	1000	.	.	gene_id "MSTRG.65540"; transcript_id "MSTRG.65540.1"; exon_number "1";
chr15	StringTie	transcript	80667245	80667762	1000	.	.	gene_id "MSTRG.65541"; transcript_id "MSTRG.65541.1";
chr15	StringTie	exon	80667245	80667762	1000	.	.	gene_id "MSTRG.65541"; transcript_id "MSTRG.65541.1"; exon_number "1";
chr15	StringTie	transcript	80670801	80671433	1000	.	.	gene_id "MSTRG.65542"; transcript_id "MSTRG.65542.1";
chr15	StringTie	exon	80670801	80671433	1000	.	.	gene_id "MSTRG.65542"; transcript_id "MSTRG.65542.1"; exon_number "1";
chr15	StringTie	transcript	80678893	80679225	1000	.	.	gene_id "MSTRG.65543"; transcript_id "MSTRG.65543.1";
chr15	StringTie	exon	80678893	80679225	1000	.	.	gene_id "MSTRG.65543"; transcript_id "MSTRG.65543.1"; exon_number "1";
chr15	StringTie	transcript	80695303	80755621	1000	+	.	gene_id "MSTRG.65544"; transcript_id "ENST00000258884"; gene_name "ABHD17C"; ref_gene_id "ENSG00000136379";
chr15	StringTie	exon	80695303	80696019	1000	+	.	gene_id "MSTRG.65544"; transcript_id "ENST00000258884"; exon_number "1"; gene_name "ABHD17C"; ref_gene_id "ENSG00000136379";
chr15	StringTie	exon	80749513	80749692	1000	+	.	gene_id "MSTRG.65544"; transcript_id "ENST00000258884"; exon_number "2"; gene_name "ABHD17C"; ref_gene_id "ENSG00000136379";
chr15	StringTie	exon	80754151	80755621	1000	+	.	gene_id "MSTRG.65544"; transcript_id "ENST00000258884"; exon_number "3"; gene_name "ABHD17C"; ref_gene_id "ENSG00000136379";
chr15	StringTie	transcript	80695311	80755339	1000	+	.	gene_id "MSTRG.65544"; transcript_id "ENST00000558464"; gene_name "ABHD17C"; ref_gene_id "ENSG00000136379";
chr15	StringTie	exon	80695311	80696019	1000	+	.	gene_id "MSTRG.65544"; transcript_id "ENST00000558464"; exon_number "1"; gene_name "ABHD17C"; ref_gene_id "ENSG00000136379";
chr15	StringTie	exon	80749513	80749590	1000	+	.	gene_id "MSTRG.65544"; transcript_id "ENST00000558464"; exon_number "2"; gene_name "ABHD17C"; ref_gene_id "ENSG00000136379";
chr15	StringTie	exon	80754151	80755339	1000	+	.	gene_id "MSTRG.65544"; transcript_id "ENST00000558464"; exon_number "3"; gene_name "ABHD17C"; ref_gene_id "ENSG00000136379";
chr15	StringTie	transcript	80702683	80755619	1000	+	.	gene_id "MSTRG.65544"; transcript_id "ENST00000559506"; gene_name "ABHD17C"; ref_gene_id "ENSG00000136379";
chr15	StringTie	exon	80702683	80703468	1000	+	.	gene_id "MSTRG.65544"; transcript_id "ENST00000559506"; exon_number "1"; gene_name "ABHD17C"; ref_gene_id "ENSG00000136379";
chr15	StringTie	exon	80749513	80749692	1000	+	.	gene_id "MSTRG.65544"; transcript_id "ENST00000559506"; exon_number "2"; gene_name "ABHD17C"; ref_gene_id "ENSG00000136379";
chr15	StringTie	exon	80754151	80755619	1000	+	.	gene_id "MSTRG.65544"; transcript_id "ENST00000559506"; exon_number "3"; gene_name "ABHD17C"; ref_gene_id "ENSG00000136379";
chr15	StringTie	transcript	80704584	80754197	1000	+	.	gene_id "MSTRG.65544"; transcript_id "ENST00000560126"; gene_name "ABHD17C"; ref_gene_id "ENSG00000136379";
chr15	StringTie	exon	80704584	80704845	1000	+	.	gene_id "MSTRG.65544"; transcript_id "ENST00000560126"; exon_number "1"; gene_name "ABHD17C"; ref_gene_id "ENSG00000136379";
chr15	StringTie	exon	80704980	80705112	1000	+	.	gene_id "MSTRG.65544"; transcript_id "ENST00000560126"; exon_number "2"; gene_name "ABHD17C"; ref_gene_id "ENSG00000136379";
chr15	StringTie	exon	80749513	80749692	1000	+	.	gene_id "MSTRG.65544"; transcript_id "ENST00000560126"; exon_number "3"; gene_name "ABHD17C"; ref_gene_id "ENSG00000136379";
chr15	StringTie	exon	80754151	80754197	1000	+	.	gene_id "MSTRG.65544"; transcript_id "ENST00000560126"; exon_number "4"; gene_name "ABHD17C"; ref_gene_id "ENSG00000136379";
chr15	StringTie	transcript	80679684	80754519	1000	+	.	gene_id "MSTRG.65544"; transcript_id "ENST00000560609"; gene_name "ABHD17C"; ref_gene_id "ENSG00000136379";
chr15	StringTie	exon	80679684	80679761	1000	+	.	gene_id "MSTRG.65544"; transcript_id "ENST00000560609"; exon_number "1"; gene_name "ABHD17C"; ref_gene_id "ENSG00000136379";
chr15	StringTie	exon	80749513	80749692	1000	+	.	gene_id "MSTRG.65544"; transcript_id "ENST00000560609"; exon_number "2"; gene_name "ABHD17C"; ref_gene_id "ENSG00000136379";
chr15	StringTie	exon	80754151	80754519	1000	+	.	gene_id "MSTRG.65544"; transcript_id "ENST00000560609"; exon_number "3"; gene_name "ABHD17C"; ref_gene_id "ENSG00000136379";
chr15	StringTie	transcript	80734009	80755625	1000	+	.	gene_id "MSTRG.65544"; transcript_id "MSTRG.65544.10";
chr15	StringTie	exon	80734009	80734933	1000	+	.	gene_id "MSTRG.65544"; transcript_id "MSTRG.65544.10"; exon_number "1";
chr15	StringTie	exon	80749513	80749692	1000	+	.	gene_id "MSTRG.65544"; transcript_id "MSTRG.65544.10"; exon_number "2";
chr15	StringTie	exon	80754151	80755625	1000	+	.	gene_id "MSTRG.65544"; transcript_id "MSTRG.65544.10"; exon_number "3";
chr15	StringTie	transcript	80734009	80755625	1000	+	.	gene_id "MSTRG.65544"; transcript_id "MSTRG.65544.11";
chr15	StringTie	exon	80734009	80734262	1000	+	.	gene_id "MSTRG.65544"; transcript_id "MSTRG.65544.11"; exon_number "1";
chr15	StringTie	exon	80749513	80749692	1000	+	.	gene_id "MSTRG.65544"; transcript_id "MSTRG.65544.11"; exon_number "2";
chr15	StringTie	exon	80754151	80755625	1000	+	.	gene_id "MSTRG.65544"; transcript_id "MSTRG.65544.11"; exon_number "3";
chr15	StringTie	transcript	80748495	80755686	1000	+	.	gene_id "MSTRG.65544"; transcript_id "MSTRG.65544.12";
chr15	StringTie	exon	80748495	80748855	1000	+	.	gene_id "MSTRG.65544"; transcript_id "MSTRG.65544.12"; exon_number "1";
chr15	StringTie	exon	80749513	80749692	1000	+	.	gene_id "MSTRG.65544"; transcript_id "MSTRG.65544.12"; exon_number "2";
chr15	StringTie	exon	80754151	80755686	1000	+	.	gene_id "MSTRG.65544"; transcript_id "MSTRG.65544.12"; exon_number "3";
chr15	StringTie	transcript	80693341	80755809	1000	+	.	gene_id "MSTRG.65544"; transcript_id "MSTRG.65544.2";
chr15	StringTie	exon	80693341	80693439	1000	+	.	gene_id "MSTRG.65544"; transcript_id "MSTRG.65544.2"; exon_number "1";
chr15	StringTie	exon	80694840	80696019	1000	+	.	gene_id "MSTRG.65544"; transcript_id "MSTRG.65544.2"; exon_number "2";
chr15	StringTie	exon	80749513	80749692	1000	+	.	gene_id "MSTRG.65544"; transcript_id "MSTRG.65544.2"; exon_number "3";
chr15	StringTie	exon	80754151	80755809	1000	+	.	gene_id "MSTRG.65544"; transcript_id "MSTRG.65544.2"; exon_number "4";
chr15	StringTie	transcript	80693704	80755621	1000	+	.	gene_id "MSTRG.65544"; transcript_id "MSTRG.65544.3";
chr15	StringTie	exon	80693704	80696019	1000	+	.	gene_id "MSTRG.65544"; transcript_id "MSTRG.65544.3"; exon_number "1";
chr15	StringTie	exon	80704980	80705112	1000	+	.	gene_id "MSTRG.65544"; transcript_id "MSTRG.65544.3"; exon_number "2";
chr15	StringTie	exon	80725022	80725787	1000	+	.	gene_id "MSTRG.65544"; transcript_id "MSTRG.65544.3"; exon_number "3";
chr15	StringTie	exon	80749513	80749692	1000	+	.	gene_id "MSTRG.65544"; transcript_id "MSTRG.65544.3"; exon_number "4";
chr15	StringTie	exon	80754151	80755621	1000	+	.	gene_id "MSTRG.65544"; transcript_id "MSTRG.65544.3"; exon_number "5";
chr15	StringTie	transcript	80695404	80755744	1000	+	.	gene_id "MSTRG.65544"; transcript_id "MSTRG.65544.6";
chr15	StringTie	exon	80695404	80696019	1000	+	.	gene_id "MSTRG.65544"; transcript_id "MSTRG.65544.6"; exon_number "1";
chr15	StringTie	exon	80734010	80734841	1000	+	.	gene_id "MSTRG.65544"; transcript_id "MSTRG.65544.6"; exon_number "2";
chr15	StringTie	exon	80749513	80749692	1000	+	.	gene_id "MSTRG.65544"; transcript_id "MSTRG.65544.6"; exon_number "3";
chr15	StringTie	exon	80754151	80755744	1000	+	.	gene_id "MSTRG.65544"; transcript_id "MSTRG.65544.6"; exon_number "4";
chr15	StringTie	transcript	80724956	80755637	1000	+	.	gene_id "MSTRG.65544"; transcript_id "MSTRG.65544.9";
chr15	StringTie	exon	80724956	80725351	1000	+	.	gene_id "MSTRG.65544"; transcript_id "MSTRG.65544.9"; exon_number "1";
chr15	StringTie	exon	80749513	80749692	1000	+	.	gene_id "MSTRG.65544"; transcript_id "MSTRG.65544.9"; exon_number "2";
chr15	StringTie	exon	80754151	80755637	1000	+	.	gene_id "MSTRG.65544"; transcript_id "MSTRG.65544.9"; exon_number "3";
chr15	StringTie	transcript	80693216	80693707	1000	-	.	gene_id "MSTRG.65545"; transcript_id "ENST00000607458"; gene_name "RP11-28H5.2"; ref_gene_id "ENSG00000271983";
chr15	StringTie	exon	80693216	80693707	1000	-	.	gene_id "MSTRG.65545"; transcript_id "ENST00000607458"; exon_number "1"; gene_name "RP11-28H5.2"; ref_gene_id "ENSG00000271983";
chr15	StringTie	transcript	80681771	80695016	1000	-	.	gene_id "MSTRG.65545"; transcript_id "MSTRG.65545.1";
chr15	StringTie	exon	80681771	80684455	1000	-	.	gene_id "MSTRG.65545"; transcript_id "MSTRG.65545.1"; exon_number "1";
chr15	StringTie	exon	80693116	80695016	1000	-	.	gene_id "MSTRG.65545"; transcript_id "MSTRG.65545.1"; exon_number "2";
chr15	StringTie	transcript	80755057	80755615	1000	-	.	gene_id "MSTRG.65546"; transcript_id "MSTRG.65546.1";
chr15	StringTie	exon	80755057	80755082	1000	-	.	gene_id "MSTRG.65546"; transcript_id "MSTRG.65546.1"; exon_number "1";
chr15	StringTie	exon	80755419	80755615	1000	-	.	gene_id "MSTRG.65546"; transcript_id "MSTRG.65546.1"; exon_number "2";
chr15	StringTie	transcript	80757270	80757514	1000	.	.	gene_id "MSTRG.65547"; transcript_id "MSTRG.65547.1";
chr15	StringTie	exon	80757270	80757514	1000	.	.	gene_id "MSTRG.65547"; transcript_id "MSTRG.65547.1"; exon_number "1";
chr15	StringTie	transcript	80759234	80759446	1000	.	.	gene_id "MSTRG.65548"; transcript_id "MSTRG.65548.1";
chr15	StringTie	exon	80759234	80759446	1000	.	.	gene_id "MSTRG.65548"; transcript_id "MSTRG.65548.1"; exon_number "1";
chr15	StringTie	transcript	80760393	80760626	1000	.	.	gene_id "MSTRG.65549"; transcript_id "MSTRG.65549.1";
chr15	StringTie	exon	80760393	80760626	1000	.	.	gene_id "MSTRG.65549"; transcript_id "MSTRG.65549.1"; exon_number "1";
chr1	StringTie	transcript	90687379	90687582	1000	.	.	gene_id "MSTRG.6555"; transcript_id "MSTRG.6555.1";
chr1	StringTie	exon	90687379	90687582	1000	.	.	gene_id "MSTRG.6555"; transcript_id "MSTRG.6555.1"; exon_number "1";
chr15	StringTie	transcript	80761044	80761738	1000	.	.	gene_id "MSTRG.65550"; transcript_id "MSTRG.65550.1";
chr15	StringTie	exon	80761044	80761738	1000	.	.	gene_id "MSTRG.65550"; transcript_id "MSTRG.65550.1"; exon_number "1";
chr15	StringTie	transcript	80762579	80762909	1000	.	.	gene_id "MSTRG.65551"; transcript_id "MSTRG.65551.1";
chr15	StringTie	exon	80762579	80762909	1000	.	.	gene_id "MSTRG.65551"; transcript_id "MSTRG.65551.1"; exon_number "1";
chr15	StringTie	transcript	80763664	80764361	1000	.	.	gene_id "MSTRG.65552"; transcript_id "MSTRG.65552.1";
chr15	StringTie	exon	80763664	80764361	1000	.	.	gene_id "MSTRG.65552"; transcript_id "MSTRG.65552.1"; exon_number "1";
chr15	StringTie	transcript	80373413	80403575	1000	-	.	gene_id "MSTRG.65553"; transcript_id "ENST00000559008"; gene_name "RP11-210M15.2"; ref_gene_id "ENSG00000259495";
chr15	StringTie	exon	80373413	80380153	1000	-	.	gene_id "MSTRG.65553"; transcript_id "ENST00000559008"; exon_number "1"; gene_name "RP11-210M15.2"; ref_gene_id "ENSG00000259495";
chr15	StringTie	exon	80397944	80398006	1000	-	.	gene_id "MSTRG.65553"; transcript_id "ENST00000559008"; exon_number "2"; gene_name "RP11-210M15.2"; ref_gene_id "ENSG00000259495";
chr15	StringTie	exon	80403502	80403575	1000	-	.	gene_id "MSTRG.65553"; transcript_id "ENST00000559008"; exon_number "3"; gene_name "RP11-210M15.2"; ref_gene_id "ENSG00000259495";
chr15	StringTie	transcript	80344853	80398007	1000	-	.	gene_id "MSTRG.65553"; transcript_id "ENST00000559267"; gene_name "RP11-210M15.2"; ref_gene_id "ENSG00000259495";
chr15	StringTie	exon	80344853	80345127	1000	-	.	gene_id "MSTRG.65553"; transcript_id "ENST00000559267"; exon_number "1"; gene_name "RP11-210M15.2"; ref_gene_id "ENSG00000259495";
chr15	StringTie	exon	80347688	80347784	1000	-	.	gene_id "MSTRG.65553"; transcript_id "ENST00000559267"; exon_number "2"; gene_name "RP11-210M15.2"; ref_gene_id "ENSG00000259495";
chr15	StringTie	exon	80397944	80398007	1000	-	.	gene_id "MSTRG.65553"; transcript_id "ENST00000559267"; exon_number "3"; gene_name "RP11-210M15.2"; ref_gene_id "ENSG00000259495";
chr15	StringTie	transcript	80344626	80404106	1000	-	.	gene_id "MSTRG.65553"; transcript_id "MSTRG.65553.1";
chr15	StringTie	exon	80344626	80345127	1000	-	.	gene_id "MSTRG.65553"; transcript_id "MSTRG.65553.1"; exon_number "1";
chr15	StringTie	exon	80347699	80347784	1000	-	.	gene_id "MSTRG.65553"; transcript_id "MSTRG.65553.1"; exon_number "2";
chr15	StringTie	exon	80362375	80362513	1000	-	.	gene_id "MSTRG.65553"; transcript_id "MSTRG.65553.1"; exon_number "3";
chr15	StringTie	exon	80365943	80366023	1000	-	.	gene_id "MSTRG.65553"; transcript_id "MSTRG.65553.1"; exon_number "4";
chr15	StringTie	exon	80380064	80380153	1000	-	.	gene_id "MSTRG.65553"; transcript_id "MSTRG.65553.1"; exon_number "5";
chr15	StringTie	exon	80397944	80398006	1000	-	.	gene_id "MSTRG.65553"; transcript_id "MSTRG.65553.1"; exon_number "6";
chr15	StringTie	exon	80403502	80403585	1000	-	.	gene_id "MSTRG.65553"; transcript_id "MSTRG.65553.1"; exon_number "7";
chr15	StringTie	exon	80403709	80404106	1000	-	.	gene_id "MSTRG.65553"; transcript_id "MSTRG.65553.1"; exon_number "8";
chr15	StringTie	transcript	80344813	80404546	1000	-	.	gene_id "MSTRG.65553"; transcript_id "MSTRG.65553.10";
chr15	StringTie	exon	80344813	80345127	1000	-	.	gene_id "MSTRG.65553"; transcript_id "MSTRG.65553.10"; exon_number "1";
chr15	StringTie	exon	80347688	80347784	1000	-	.	gene_id "MSTRG.65553"; transcript_id "MSTRG.65553.10"; exon_number "2";
chr15	StringTie	exon	80397944	80398006	1000	-	.	gene_id "MSTRG.65553"; transcript_id "MSTRG.65553.10"; exon_number "3";
chr15	StringTie	exon	80403502	80403585	1000	-	.	gene_id "MSTRG.65553"; transcript_id "MSTRG.65553.10"; exon_number "4";
chr15	StringTie	exon	80403709	80404422	1000	-	.	gene_id "MSTRG.65553"; transcript_id "MSTRG.65553.10"; exon_number "5";
chr15	StringTie	exon	80404498	80404546	1000	-	.	gene_id "MSTRG.65553"; transcript_id "MSTRG.65553.10"; exon_number "6";
chr15	StringTie	transcript	80344846	80403932	1000	-	.	gene_id "MSTRG.65553"; transcript_id "MSTRG.65553.11";
chr15	StringTie	exon	80344846	80345127	1000	-	.	gene_id "MSTRG.65553"; transcript_id "MSTRG.65553.11"; exon_number "1";
chr15	StringTie	exon	80347699	80347784	1000	-	.	gene_id "MSTRG.65553"; transcript_id "MSTRG.65553.11"; exon_number "2";
chr15	StringTie	exon	80403502	80403585	1000	-	.	gene_id "MSTRG.65553"; transcript_id "MSTRG.65553.11"; exon_number "3";
chr15	StringTie	exon	80403709	80403932	1000	-	.	gene_id "MSTRG.65553"; transcript_id "MSTRG.65553.11"; exon_number "4";
chr15	StringTie	transcript	80344853	80404341	1000	-	.	gene_id "MSTRG.65553"; transcript_id "MSTRG.65553.12";
chr15	StringTie	exon	80344853	80345127	1000	-	.	gene_id "MSTRG.65553"; transcript_id "MSTRG.65553.12"; exon_number "1";
chr15	StringTie	exon	80347699	80347784	1000	-	.	gene_id "MSTRG.65553"; transcript_id "MSTRG.65553.12"; exon_number "2";
chr15	StringTie	exon	80362375	80362513	1000	-	.	gene_id "MSTRG.65553"; transcript_id "MSTRG.65553.12"; exon_number "3";
chr15	StringTie	exon	80380064	80380153	1000	-	.	gene_id "MSTRG.65553"; transcript_id "MSTRG.65553.12"; exon_number "4";
chr15	StringTie	exon	80397944	80398006	1000	-	.	gene_id "MSTRG.65553"; transcript_id "MSTRG.65553.12"; exon_number "5";
chr15	StringTie	exon	80398607	80400442	1000	-	.	gene_id "MSTRG.65553"; transcript_id "MSTRG.65553.12"; exon_number "6";
chr15	StringTie	exon	80403502	80403585	1000	-	.	gene_id "MSTRG.65553"; transcript_id "MSTRG.65553.12"; exon_number "7";
chr15	StringTie	exon	80403709	80404341	1000	-	.	gene_id "MSTRG.65553"; transcript_id "MSTRG.65553.12"; exon_number "8";
chr15	StringTie	transcript	80344862	80362495	1000	-	.	gene_id "MSTRG.65553"; transcript_id "MSTRG.65553.14";
chr15	StringTie	exon	80344862	80345127	1000	-	.	gene_id "MSTRG.65553"; transcript_id "MSTRG.65553.14"; exon_number "1";
chr15	StringTie	exon	80347699	80347784	1000	-	.	gene_id "MSTRG.65553"; transcript_id "MSTRG.65553.14"; exon_number "2";
chr15	StringTie	exon	80362375	80362413	1000	-	.	gene_id "MSTRG.65553"; transcript_id "MSTRG.65553.14"; exon_number "3";
chr15	StringTie	exon	80362458	80362495	1000	-	.	gene_id "MSTRG.65553"; transcript_id "MSTRG.65553.14"; exon_number "4";
chr15	StringTie	transcript	80372747	80404546	1000	-	.	gene_id "MSTRG.65553"; transcript_id "MSTRG.65553.15";
chr15	StringTie	exon	80372747	80380153	1000	-	.	gene_id "MSTRG.65553"; transcript_id "MSTRG.65553.15"; exon_number "1";
chr15	StringTie	exon	80397944	80398006	1000	-	.	gene_id "MSTRG.65553"; transcript_id "MSTRG.65553.15"; exon_number "2";
chr15	StringTie	exon	80402131	80403585	1000	-	.	gene_id "MSTRG.65553"; transcript_id "MSTRG.65553.15"; exon_number "3";
chr15	StringTie	exon	80403709	80404422	1000	-	.	gene_id "MSTRG.65553"; transcript_id "MSTRG.65553.15"; exon_number "4";
chr15	StringTie	exon	80404498	80404546	1000	-	.	gene_id "MSTRG.65553"; transcript_id "MSTRG.65553.15"; exon_number "5";
chr15	StringTie	transcript	80373041	80404085	1000	-	.	gene_id "MSTRG.65553"; transcript_id "MSTRG.65553.16";
chr15	StringTie	exon	80373041	80380153	1000	-	.	gene_id "MSTRG.65553"; transcript_id "MSTRG.65553.16"; exon_number "1";
chr15	StringTie	exon	80382650	80382742	1000	-	.	gene_id "MSTRG.65553"; transcript_id "MSTRG.65553.16"; exon_number "2";
chr15	StringTie	exon	80397944	80398006	1000	-	.	gene_id "MSTRG.65553"; transcript_id "MSTRG.65553.16"; exon_number "3";
chr15	StringTie	exon	80403502	80403585	1000	-	.	gene_id "MSTRG.65553"; transcript_id "MSTRG.65553.16"; exon_number "4";
chr15	StringTie	exon	80403709	80404085	1000	-	.	gene_id "MSTRG.65553"; transcript_id "MSTRG.65553.16"; exon_number "5";
chr15	StringTie	transcript	80373098	80404336	1000	-	.	gene_id "MSTRG.65553"; transcript_id "MSTRG.65553.17";
chr15	StringTie	exon	80373098	80380153	1000	-	.	gene_id "MSTRG.65553"; transcript_id "MSTRG.65553.17"; exon_number "1";
chr15	StringTie	exon	80397944	80398006	1000	-	.	gene_id "MSTRG.65553"; transcript_id "MSTRG.65553.17"; exon_number "2";
chr15	StringTie	exon	80403502	80403585	1000	-	.	gene_id "MSTRG.65553"; transcript_id "MSTRG.65553.17"; exon_number "3";
chr15	StringTie	exon	80403991	80404336	1000	-	.	gene_id "MSTRG.65553"; transcript_id "MSTRG.65553.17"; exon_number "4";
chr15	StringTie	transcript	80373173	80400843	1000	-	.	gene_id "MSTRG.65553"; transcript_id "MSTRG.65553.18";
chr15	StringTie	exon	80373173	80380153	1000	-	.	gene_id "MSTRG.65553"; transcript_id "MSTRG.65553.18"; exon_number "1";
chr15	StringTie	exon	80400614	80400843	1000	-	.	gene_id "MSTRG.65553"; transcript_id "MSTRG.65553.18"; exon_number "2";
chr15	StringTie	transcript	80373228	80404265	1000	-	.	gene_id "MSTRG.65553"; transcript_id "MSTRG.65553.19";
chr15	StringTie	exon	80373228	80380153	1000	-	.	gene_id "MSTRG.65553"; transcript_id "MSTRG.65553.19"; exon_number "1";
chr15	StringTie	exon	80382650	80382745	1000	-	.	gene_id "MSTRG.65553"; transcript_id "MSTRG.65553.19"; exon_number "2";
chr15	StringTie	exon	80397944	80398006	1000	-	.	gene_id "MSTRG.65553"; transcript_id "MSTRG.65553.19"; exon_number "3";
chr15	StringTie	exon	80403502	80403585	1000	-	.	gene_id "MSTRG.65553"; transcript_id "MSTRG.65553.19"; exon_number "4";
chr15	StringTie	exon	80403709	80404265	1000	-	.	gene_id "MSTRG.65553"; transcript_id "MSTRG.65553.19"; exon_number "5";
chr15	StringTie	transcript	80344686	80404352	1000	-	.	gene_id "MSTRG.65553"; transcript_id "MSTRG.65553.2";
chr15	StringTie	exon	80344686	80345127	1000	-	.	gene_id "MSTRG.65553"; transcript_id "MSTRG.65553.2"; exon_number "1";
chr15	StringTie	exon	80347699	80347784	1000	-	.	gene_id "MSTRG.65553"; transcript_id "MSTRG.65553.2"; exon_number "2";
chr15	StringTie	exon	80362375	80362510	1000	-	.	gene_id "MSTRG.65553"; transcript_id "MSTRG.65553.2"; exon_number "3";
chr15	StringTie	exon	80380064	80380153	1000	-	.	gene_id "MSTRG.65553"; transcript_id "MSTRG.65553.2"; exon_number "4";
chr15	StringTie	exon	80397944	80398006	1000	-	.	gene_id "MSTRG.65553"; transcript_id "MSTRG.65553.2"; exon_number "5";
chr15	StringTie	exon	80403502	80403585	1000	-	.	gene_id "MSTRG.65553"; transcript_id "MSTRG.65553.2"; exon_number "6";
chr15	StringTie	exon	80403709	80404352	1000	-	.	gene_id "MSTRG.65553"; transcript_id "MSTRG.65553.2"; exon_number "7";
chr15	StringTie	transcript	80373287	80405511	1000	-	.	gene_id "MSTRG.65553"; transcript_id "MSTRG.65553.20";
chr15	StringTie	exon	80373287	80380153	1000	-	.	gene_id "MSTRG.65553"; transcript_id "MSTRG.65553.20"; exon_number "1";
chr15	StringTie	exon	80396227	80403585	1000	-	.	gene_id "MSTRG.65553"; transcript_id "MSTRG.65553.20"; exon_number "2";
chr15	StringTie	exon	80405306	80405511	1000	-	.	gene_id "MSTRG.65553"; transcript_id "MSTRG.65553.20"; exon_number "3";
chr15	StringTie	transcript	80382483	80404085	1000	-	.	gene_id "MSTRG.65553"; transcript_id "MSTRG.65553.22";
chr15	StringTie	exon	80382483	80382742	1000	-	.	gene_id "MSTRG.65553"; transcript_id "MSTRG.65553.22"; exon_number "1";
chr15	StringTie	exon	80397944	80398006	1000	-	.	gene_id "MSTRG.65553"; transcript_id "MSTRG.65553.22"; exon_number "2";
chr15	StringTie	exon	80402131	80402232	1000	-	.	gene_id "MSTRG.65553"; transcript_id "MSTRG.65553.22"; exon_number "3";
chr15	StringTie	exon	80403502	80403585	1000	-	.	gene_id "MSTRG.65553"; transcript_id "MSTRG.65553.22"; exon_number "4";
chr15	StringTie	exon	80403709	80404085	1000	-	.	gene_id "MSTRG.65553"; transcript_id "MSTRG.65553.22"; exon_number "5";
chr15	StringTie	transcript	80396343	80404069	1000	-	.	gene_id "MSTRG.65553"; transcript_id "MSTRG.65553.23";
chr15	StringTie	exon	80396343	80396358	1000	-	.	gene_id "MSTRG.65553"; transcript_id "MSTRG.65553.23"; exon_number "1";
chr15	StringTie	exon	80397944	80398006	1000	-	.	gene_id "MSTRG.65553"; transcript_id "MSTRG.65553.23"; exon_number "2";
chr15	StringTie	exon	80403502	80403585	1000	-	.	gene_id "MSTRG.65553"; transcript_id "MSTRG.65553.23"; exon_number "3";
chr15	StringTie	exon	80403709	80404069	1000	-	.	gene_id "MSTRG.65553"; transcript_id "MSTRG.65553.23"; exon_number "4";
chr15	StringTie	transcript	80400392	80404298	1000	-	.	gene_id "MSTRG.65553"; transcript_id "MSTRG.65553.24";
chr15	StringTie	exon	80400392	80400442	1000	-	.	gene_id "MSTRG.65553"; transcript_id "MSTRG.65553.24"; exon_number "1";
chr15	StringTie	exon	80402131	80403585	1000	-	.	gene_id "MSTRG.65553"; transcript_id "MSTRG.65553.24"; exon_number "2";
chr15	StringTie	exon	80403709	80404298	1000	-	.	gene_id "MSTRG.65553"; transcript_id "MSTRG.65553.24"; exon_number "3";
chr15	StringTie	transcript	80344691	80404352	1000	-	.	gene_id "MSTRG.65553"; transcript_id "MSTRG.65553.3";
chr15	StringTie	exon	80344691	80345127	1000	-	.	gene_id "MSTRG.65553"; transcript_id "MSTRG.65553.3"; exon_number "1";
chr15	StringTie	exon	80347699	80347784	1000	-	.	gene_id "MSTRG.65553"; transcript_id "MSTRG.65553.3"; exon_number "2";
chr15	StringTie	exon	80362375	80362510	1000	-	.	gene_id "MSTRG.65553"; transcript_id "MSTRG.65553.3"; exon_number "3";
chr15	StringTie	exon	80365943	80366023	1000	-	.	gene_id "MSTRG.65553"; transcript_id "MSTRG.65553.3"; exon_number "4";
chr15	StringTie	exon	80380064	80380153	1000	-	.	gene_id "MSTRG.65553"; transcript_id "MSTRG.65553.3"; exon_number "5";
chr15	StringTie	exon	80397944	80398006	1000	-	.	gene_id "MSTRG.65553"; transcript_id "MSTRG.65553.3"; exon_number "6";
chr15	StringTie	exon	80402131	80402232	1000	-	.	gene_id "MSTRG.65553"; transcript_id "MSTRG.65553.3"; exon_number "7";
chr15	StringTie	exon	80403502	80403585	1000	-	.	gene_id "MSTRG.65553"; transcript_id "MSTRG.65553.3"; exon_number "8";
chr15	StringTie	exon	80403709	80404352	1000	-	.	gene_id "MSTRG.65553"; transcript_id "MSTRG.65553.3"; exon_number "9";
chr15	StringTie	transcript	80344759	80404353	1000	-	.	gene_id "MSTRG.65553"; transcript_id "MSTRG.65553.4";
chr15	StringTie	exon	80344759	80345127	1000	-	.	gene_id "MSTRG.65553"; transcript_id "MSTRG.65553.4"; exon_number "1";
chr15	StringTie	exon	80347688	80347784	1000	-	.	gene_id "MSTRG.65553"; transcript_id "MSTRG.65553.4"; exon_number "2";
chr15	StringTie	exon	80397944	80398006	1000	-	.	gene_id "MSTRG.65553"; transcript_id "MSTRG.65553.4"; exon_number "3";
chr15	StringTie	exon	80402131	80402232	1000	-	.	gene_id "MSTRG.65553"; transcript_id "MSTRG.65553.4"; exon_number "4";
chr15	StringTie	exon	80403502	80403585	1000	-	.	gene_id "MSTRG.65553"; transcript_id "MSTRG.65553.4"; exon_number "5";
chr15	StringTie	exon	80403709	80404353	1000	-	.	gene_id "MSTRG.65553"; transcript_id "MSTRG.65553.4"; exon_number "6";
chr15	StringTie	transcript	80344765	80404947	1000	-	.	gene_id "MSTRG.65553"; transcript_id "MSTRG.65553.5";
chr15	StringTie	exon	80344765	80345127	1000	-	.	gene_id "MSTRG.65553"; transcript_id "MSTRG.65553.5"; exon_number "1";
chr15	StringTie	exon	80347699	80347784	1000	-	.	gene_id "MSTRG.65553"; transcript_id "MSTRG.65553.5"; exon_number "2";
chr15	StringTie	exon	80362375	80362513	1000	-	.	gene_id "MSTRG.65553"; transcript_id "MSTRG.65553.5"; exon_number "3";
chr15	StringTie	exon	80380064	80380153	1000	-	.	gene_id "MSTRG.65553"; transcript_id "MSTRG.65553.5"; exon_number "4";
chr15	StringTie	exon	80397944	80398006	1000	-	.	gene_id "MSTRG.65553"; transcript_id "MSTRG.65553.5"; exon_number "5";
chr15	StringTie	exon	80403502	80403585	1000	-	.	gene_id "MSTRG.65553"; transcript_id "MSTRG.65553.5"; exon_number "6";
chr15	StringTie	exon	80403709	80404947	1000	-	.	gene_id "MSTRG.65553"; transcript_id "MSTRG.65553.5"; exon_number "7";
chr15	StringTie	transcript	80344781	80404353	1000	-	.	gene_id "MSTRG.65553"; transcript_id "MSTRG.65553.6";
chr15	StringTie	exon	80344781	80345127	1000	-	.	gene_id "MSTRG.65553"; transcript_id "MSTRG.65553.6"; exon_number "1";
chr15	StringTie	exon	80347699	80347784	1000	-	.	gene_id "MSTRG.65553"; transcript_id "MSTRG.65553.6"; exon_number "2";
chr15	StringTie	exon	80362375	80362510	1000	-	.	gene_id "MSTRG.65553"; transcript_id "MSTRG.65553.6"; exon_number "3";
chr15	StringTie	exon	80379927	80380153	1000	-	.	gene_id "MSTRG.65553"; transcript_id "MSTRG.65553.6"; exon_number "4";
chr15	StringTie	exon	80403502	80403585	1000	-	.	gene_id "MSTRG.65553"; transcript_id "MSTRG.65553.6"; exon_number "5";
chr15	StringTie	exon	80403709	80404353	1000	-	.	gene_id "MSTRG.65553"; transcript_id "MSTRG.65553.6"; exon_number "6";
chr15	StringTie	transcript	80344785	80404350	1000	-	.	gene_id "MSTRG.65553"; transcript_id "MSTRG.65553.7";
chr15	StringTie	exon	80344785	80345127	1000	-	.	gene_id "MSTRG.65553"; transcript_id "MSTRG.65553.7"; exon_number "1";
chr15	StringTie	exon	80347699	80347784	1000	-	.	gene_id "MSTRG.65553"; transcript_id "MSTRG.65553.7"; exon_number "2";
chr15	StringTie	exon	80365943	80366023	1000	-	.	gene_id "MSTRG.65553"; transcript_id "MSTRG.65553.7"; exon_number "3";
chr15	StringTie	exon	80380064	80380153	1000	-	.	gene_id "MSTRG.65553"; transcript_id "MSTRG.65553.7"; exon_number "4";
chr15	StringTie	exon	80397944	80398006	1000	-	.	gene_id "MSTRG.65553"; transcript_id "MSTRG.65553.7"; exon_number "5";
chr15	StringTie	exon	80402131	80402232	1000	-	.	gene_id "MSTRG.65553"; transcript_id "MSTRG.65553.7"; exon_number "6";
chr15	StringTie	exon	80403502	80403585	1000	-	.	gene_id "MSTRG.65553"; transcript_id "MSTRG.65553.7"; exon_number "7";
chr15	StringTie	exon	80403709	80404350	1000	-	.	gene_id "MSTRG.65553"; transcript_id "MSTRG.65553.7"; exon_number "8";
chr15	StringTie	transcript	80344805	80404260	1000	-	.	gene_id "MSTRG.65553"; transcript_id "MSTRG.65553.8";
chr15	StringTie	exon	80344805	80345127	1000	-	.	gene_id "MSTRG.65553"; transcript_id "MSTRG.65553.8"; exon_number "1";
chr15	StringTie	exon	80347699	80347784	1000	-	.	gene_id "MSTRG.65553"; transcript_id "MSTRG.65553.8"; exon_number "2";
chr15	StringTie	exon	80397944	80398006	1000	-	.	gene_id "MSTRG.65553"; transcript_id "MSTRG.65553.8"; exon_number "3";
chr15	StringTie	exon	80403502	80403585	1000	-	.	gene_id "MSTRG.65553"; transcript_id "MSTRG.65553.8"; exon_number "4";
chr15	StringTie	exon	80403709	80404260	1000	-	.	gene_id "MSTRG.65553"; transcript_id "MSTRG.65553.8"; exon_number "5";
chr15	StringTie	transcript	80344805	80404250	1000	-	.	gene_id "MSTRG.65553"; transcript_id "MSTRG.65553.9";
chr15	StringTie	exon	80344805	80345127	1000	-	.	gene_id "MSTRG.65553"; transcript_id "MSTRG.65553.9"; exon_number "1";
chr15	StringTie	exon	80347699	80347784	1000	-	.	gene_id "MSTRG.65553"; transcript_id "MSTRG.65553.9"; exon_number "2";
chr15	StringTie	exon	80362375	80362510	1000	-	.	gene_id "MSTRG.65553"; transcript_id "MSTRG.65553.9"; exon_number "3";
chr15	StringTie	exon	80397944	80398006	1000	-	.	gene_id "MSTRG.65553"; transcript_id "MSTRG.65553.9"; exon_number "4";
chr15	StringTie	exon	80403502	80403585	1000	-	.	gene_id "MSTRG.65553"; transcript_id "MSTRG.65553.9"; exon_number "5";
chr15	StringTie	exon	80403709	80404250	1000	-	.	gene_id "MSTRG.65553"; transcript_id "MSTRG.65553.9"; exon_number "6";
chr15	StringTie	transcript	80366393	80372990	1000	+	.	gene_id "MSTRG.65554"; transcript_id "MSTRG.65554.1";
chr15	StringTie	exon	80366393	80366653	1000	+	.	gene_id "MSTRG.65554"; transcript_id "MSTRG.65554.1"; exon_number "1";
chr15	StringTie	exon	80371636	80372990	1000	+	.	gene_id "MSTRG.65554"; transcript_id "MSTRG.65554.1"; exon_number "2";
chr15	StringTie	transcript	80404351	80597937	1000	+	.	gene_id "MSTRG.65555"; transcript_id "ENST00000303329"; gene_name "ARNT2"; ref_gene_id "ENSG00000172379";
chr15	StringTie	exon	80404351	80404546	1000	+	.	gene_id "MSTRG.65555"; transcript_id "ENST00000303329"; exon_number "1"; gene_name "ARNT2"; ref_gene_id "ENSG00000172379";
chr15	StringTie	exon	80450880	80450994	1000	+	.	gene_id "MSTRG.65555"; transcript_id "ENST00000303329"; exon_number "2"; gene_name "ARNT2"; ref_gene_id "ENSG00000172379";
chr15	StringTie	exon	80457929	80457976	1000	+	.	gene_id "MSTRG.65555"; transcript_id "ENST00000303329"; exon_number "3"; gene_name "ARNT2"; ref_gene_id "ENSG00000172379";
chr15	StringTie	exon	80470218	80470431	1000	+	.	gene_id "MSTRG.65555"; transcript_id "ENST00000303329"; exon_number "4"; gene_name "ARNT2"; ref_gene_id "ENSG00000172379";
chr15	StringTie	exon	80475010	80475223	1000	+	.	gene_id "MSTRG.65555"; transcript_id "ENST00000303329"; exon_number "5"; gene_name "ARNT2"; ref_gene_id "ENSG00000172379";
chr15	StringTie	exon	80508156	80508258	1000	+	.	gene_id "MSTRG.65555"; transcript_id "ENST00000303329"; exon_number "6"; gene_name "ARNT2"; ref_gene_id "ENSG00000172379";
chr15	StringTie	exon	80513911	80513976	1000	+	.	gene_id "MSTRG.65555"; transcript_id "ENST00000303329"; exon_number "7"; gene_name "ARNT2"; ref_gene_id "ENSG00000172379";
chr15	StringTie	exon	80514320	80514405	1000	+	.	gene_id "MSTRG.65555"; transcript_id "ENST00000303329"; exon_number "8"; gene_name "ARNT2"; ref_gene_id "ENSG00000172379";
chr15	StringTie	exon	80551199	80551275	1000	+	.	gene_id "MSTRG.65555"; transcript_id "ENST00000303329"; exon_number "9"; gene_name "ARNT2"; ref_gene_id "ENSG00000172379";
chr15	StringTie	exon	80552640	80552774	1000	+	.	gene_id "MSTRG.65555"; transcript_id "ENST00000303329"; exon_number "10"; gene_name "ARNT2"; ref_gene_id "ENSG00000172379";
chr15	StringTie	exon	80555065	80555139	1000	+	.	gene_id "MSTRG.65555"; transcript_id "ENST00000303329"; exon_number "11"; gene_name "ARNT2"; ref_gene_id "ENSG00000172379";
chr15	StringTie	exon	80563088	80563239	1000	+	.	gene_id "MSTRG.65555"; transcript_id "ENST00000303329"; exon_number "12"; gene_name "ARNT2"; ref_gene_id "ENSG00000172379";
chr15	StringTie	exon	80574148	80574220	1000	+	.	gene_id "MSTRG.65555"; transcript_id "ENST00000303329"; exon_number "13"; gene_name "ARNT2"; ref_gene_id "ENSG00000172379";
chr15	StringTie	exon	80574987	80575110	1000	+	.	gene_id "MSTRG.65555"; transcript_id "ENST00000303329"; exon_number "14"; gene_name "ARNT2"; ref_gene_id "ENSG00000172379";
chr15	StringTie	exon	80576866	80576965	1000	+	.	gene_id "MSTRG.65555"; transcript_id "ENST00000303329"; exon_number "15"; gene_name "ARNT2"; ref_gene_id "ENSG00000172379";
chr15	StringTie	exon	80580411	80580549	1000	+	.	gene_id "MSTRG.65555"; transcript_id "ENST00000303329"; exon_number "16"; gene_name "ARNT2"; ref_gene_id "ENSG00000172379";
chr15	StringTie	exon	80581239	80581404	1000	+	.	gene_id "MSTRG.65555"; transcript_id "ENST00000303329"; exon_number "17"; gene_name "ARNT2"; ref_gene_id "ENSG00000172379";
chr15	StringTie	exon	80591568	80591704	1000	+	.	gene_id "MSTRG.65555"; transcript_id "ENST00000303329"; exon_number "18"; gene_name "ARNT2"; ref_gene_id "ENSG00000172379";
chr15	StringTie	exon	80593600	80597937	1000	+	.	gene_id "MSTRG.65555"; transcript_id "ENST00000303329"; exon_number "19"; gene_name "ARNT2"; ref_gene_id "ENSG00000172379";
chr15	StringTie	transcript	80441240	80552753	1000	+	.	gene_id "MSTRG.65555"; transcript_id "ENST00000525103"; gene_name "ARNT2"; ref_gene_id "ENSG00000172379";
chr15	StringTie	exon	80441240	80441378	1000	+	.	gene_id "MSTRG.65555"; transcript_id "ENST00000525103"; exon_number "1"; gene_name "ARNT2"; ref_gene_id "ENSG00000172379";
chr15	StringTie	exon	80508156	80508258	1000	+	.	gene_id "MSTRG.65555"; transcript_id "ENST00000525103"; exon_number "2"; gene_name "ARNT2"; ref_gene_id "ENSG00000172379";
chr15	StringTie	exon	80513911	80513976	1000	+	.	gene_id "MSTRG.65555"; transcript_id "ENST00000525103"; exon_number "3"; gene_name "ARNT2"; ref_gene_id "ENSG00000172379";
chr15	StringTie	exon	80514320	80514405	1000	+	.	gene_id "MSTRG.65555"; transcript_id "ENST00000525103"; exon_number "4"; gene_name "ARNT2"; ref_gene_id "ENSG00000172379";
chr15	StringTie	exon	80551199	80551275	1000	+	.	gene_id "MSTRG.65555"; transcript_id "ENST00000525103"; exon_number "5"; gene_name "ARNT2"; ref_gene_id "ENSG00000172379";
chr15	StringTie	exon	80552640	80552753	1000	+	.	gene_id "MSTRG.65555"; transcript_id "ENST00000525103"; exon_number "6"; gene_name "ARNT2"; ref_gene_id "ENSG00000172379";
chr15	StringTie	transcript	80574066	80581305	1000	+	.	gene_id "MSTRG.65555"; transcript_id "ENST00000525505"; gene_name "ARNT2"; ref_gene_id "ENSG00000172379";
chr15	StringTie	exon	80574066	80574220	1000	+	.	gene_id "MSTRG.65555"; transcript_id "ENST00000525505"; exon_number "1"; gene_name "ARNT2"; ref_gene_id "ENSG00000172379";
chr15	StringTie	exon	80574987	80575110	1000	+	.	gene_id "MSTRG.65555"; transcript_id "ENST00000525505"; exon_number "2"; gene_name "ARNT2"; ref_gene_id "ENSG00000172379";
chr15	StringTie	exon	80576866	80576965	1000	+	.	gene_id "MSTRG.65555"; transcript_id "ENST00000525505"; exon_number "3"; gene_name "ARNT2"; ref_gene_id "ENSG00000172379";
chr15	StringTie	exon	80580411	80580549	1000	+	.	gene_id "MSTRG.65555"; transcript_id "ENST00000525505"; exon_number "4"; gene_name "ARNT2"; ref_gene_id "ENSG00000172379";
chr15	StringTie	exon	80581239	80581305	1000	+	.	gene_id "MSTRG.65555"; transcript_id "ENST00000525505"; exon_number "5"; gene_name "ARNT2"; ref_gene_id "ENSG00000172379";
chr15	StringTie	transcript	80441239	80593893	1000	+	.	gene_id "MSTRG.65555"; transcript_id "ENST00000527771"; gene_name "ARNT2"; ref_gene_id "ENSG00000172379";
chr15	StringTie	exon	80441239	80441378	1000	+	.	gene_id "MSTRG.65555"; transcript_id "ENST00000527771"; exon_number "1"; gene_name "ARNT2"; ref_gene_id "ENSG00000172379";
chr15	StringTie	exon	80450880	80450994	1000	+	.	gene_id "MSTRG.65555"; transcript_id "ENST00000527771"; exon_number "2"; gene_name "ARNT2"; ref_gene_id "ENSG00000172379";
chr15	StringTie	exon	80457929	80457976	1000	+	.	gene_id "MSTRG.65555"; transcript_id "ENST00000527771"; exon_number "3"; gene_name "ARNT2"; ref_gene_id "ENSG00000172379";
chr15	StringTie	exon	80470218	80470431	1000	+	.	gene_id "MSTRG.65555"; transcript_id "ENST00000527771"; exon_number "4"; gene_name "ARNT2"; ref_gene_id "ENSG00000172379";
chr15	StringTie	exon	80475010	80475223	1000	+	.	gene_id "MSTRG.65555"; transcript_id "ENST00000527771"; exon_number "5"; gene_name "ARNT2"; ref_gene_id "ENSG00000172379";
chr15	StringTie	exon	80508156	80508258	1000	+	.	gene_id "MSTRG.65555"; transcript_id "ENST00000527771"; exon_number "6"; gene_name "ARNT2"; ref_gene_id "ENSG00000172379";
chr15	StringTie	exon	80513911	80513976	1000	+	.	gene_id "MSTRG.65555"; transcript_id "ENST00000527771"; exon_number "7"; gene_name "ARNT2"; ref_gene_id "ENSG00000172379";
chr15	StringTie	exon	80514320	80514405	1000	+	.	gene_id "MSTRG.65555"; transcript_id "ENST00000527771"; exon_number "8"; gene_name "ARNT2"; ref_gene_id "ENSG00000172379";
chr15	StringTie	exon	80551199	80551275	1000	+	.	gene_id "MSTRG.65555"; transcript_id "ENST00000527771"; exon_number "9"; gene_name "ARNT2"; ref_gene_id "ENSG00000172379";
chr15	StringTie	exon	80552640	80552774	1000	+	.	gene_id "MSTRG.65555"; transcript_id "ENST00000527771"; exon_number "10"; gene_name "ARNT2"; ref_gene_id "ENSG00000172379";
chr15	StringTie	exon	80555065	80555139	1000	+	.	gene_id "MSTRG.65555"; transcript_id "ENST00000527771"; exon_number "11"; gene_name "ARNT2"; ref_gene_id "ENSG00000172379";
chr15	StringTie	exon	80563088	80563239	1000	+	.	gene_id "MSTRG.65555"; transcript_id "ENST00000527771"; exon_number "12"; gene_name "ARNT2"; ref_gene_id "ENSG00000172379";
chr15	StringTie	exon	80574148	80574220	1000	+	.	gene_id "MSTRG.65555"; transcript_id "ENST00000527771"; exon_number "13"; gene_name "ARNT2"; ref_gene_id "ENSG00000172379";
chr15	StringTie	exon	80574987	80575110	1000	+	.	gene_id "MSTRG.65555"; transcript_id "ENST00000527771"; exon_number "14"; gene_name "ARNT2"; ref_gene_id "ENSG00000172379";
chr15	StringTie	exon	80576866	80576965	1000	+	.	gene_id "MSTRG.65555"; transcript_id "ENST00000527771"; exon_number "15"; gene_name "ARNT2"; ref_gene_id "ENSG00000172379";
chr15	StringTie	exon	80580411	80580549	1000	+	.	gene_id "MSTRG.65555"; transcript_id "ENST00000527771"; exon_number "16"; gene_name "ARNT2"; ref_gene_id "ENSG00000172379";
chr15	StringTie	exon	80581239	80581404	1000	+	.	gene_id "MSTRG.65555"; transcript_id "ENST00000527771"; exon_number "17"; gene_name "ARNT2"; ref_gene_id "ENSG00000172379";
chr15	StringTie	exon	80591568	80591704	1000	+	.	gene_id "MSTRG.65555"; transcript_id "ENST00000527771"; exon_number "18"; gene_name "ARNT2"; ref_gene_id "ENSG00000172379";
chr15	StringTie	exon	80593600	80593893	1000	+	.	gene_id "MSTRG.65555"; transcript_id "ENST00000527771"; exon_number "19"; gene_name "ARNT2"; ref_gene_id "ENSG00000172379";
chr15	StringTie	transcript	80404350	80475580	1000	+	.	gene_id "MSTRG.65555"; transcript_id "ENST00000529181"; gene_name "ARNT2"; ref_gene_id "ENSG00000172379";
chr15	StringTie	exon	80404350	80404546	1000	+	.	gene_id "MSTRG.65555"; transcript_id "ENST00000529181"; exon_number "1"; gene_name "ARNT2"; ref_gene_id "ENSG00000172379";
chr15	StringTie	exon	80450880	80450994	1000	+	.	gene_id "MSTRG.65555"; transcript_id "ENST00000529181"; exon_number "2"; gene_name "ARNT2"; ref_gene_id "ENSG00000172379";
chr15	StringTie	exon	80457929	80457976	1000	+	.	gene_id "MSTRG.65555"; transcript_id "ENST00000529181"; exon_number "3"; gene_name "ARNT2"; ref_gene_id "ENSG00000172379";
chr15	StringTie	exon	80470218	80470431	1000	+	.	gene_id "MSTRG.65555"; transcript_id "ENST00000529181"; exon_number "4"; gene_name "ARNT2"; ref_gene_id "ENSG00000172379";
chr15	StringTie	exon	80475010	80475580	1000	+	.	gene_id "MSTRG.65555"; transcript_id "ENST00000529181"; exon_number "5"; gene_name "ARNT2"; ref_gene_id "ENSG00000172379";
chr15	StringTie	transcript	80470243	80488735	1000	+	.	gene_id "MSTRG.65555"; transcript_id "ENST00000531595"; gene_name "ARNT2"; ref_gene_id "ENSG00000172379";
chr15	StringTie	exon	80470243	80470431	1000	+	.	gene_id "MSTRG.65555"; transcript_id "ENST00000531595"; exon_number "1"; gene_name "ARNT2"; ref_gene_id "ENSG00000172379";
chr15	StringTie	exon	80475010	80475223	1000	+	.	gene_id "MSTRG.65555"; transcript_id "ENST00000531595"; exon_number "2"; gene_name "ARNT2"; ref_gene_id "ENSG00000172379";
chr15	StringTie	exon	80487734	80487874	1000	+	.	gene_id "MSTRG.65555"; transcript_id "ENST00000531595"; exon_number "3"; gene_name "ARNT2"; ref_gene_id "ENSG00000172379";
chr15	StringTie	exon	80488566	80488735	1000	+	.	gene_id "MSTRG.65555"; transcript_id "ENST00000531595"; exon_number "4"; gene_name "ARNT2"; ref_gene_id "ENSG00000172379";
chr15	StringTie	transcript	80441231	80597928	1000	+	.	gene_id "MSTRG.65555"; transcript_id "ENST00000533983"; gene_name "ARNT2"; ref_gene_id "ENSG00000172379";
chr15	StringTie	exon	80441231	80441378	1000	+	.	gene_id "MSTRG.65555"; transcript_id "ENST00000533983"; exon_number "1"; gene_name "ARNT2"; ref_gene_id "ENSG00000172379";
chr15	StringTie	exon	80442837	80443025	1000	+	.	gene_id "MSTRG.65555"; transcript_id "ENST00000533983"; exon_number "2"; gene_name "ARNT2"; ref_gene_id "ENSG00000172379";
chr15	StringTie	exon	80450880	80450994	1000	+	.	gene_id "MSTRG.65555"; transcript_id "ENST00000533983"; exon_number "3"; gene_name "ARNT2"; ref_gene_id "ENSG00000172379";
chr15	StringTie	exon	80457929	80457976	1000	+	.	gene_id "MSTRG.65555"; transcript_id "ENST00000533983"; exon_number "4"; gene_name "ARNT2"; ref_gene_id "ENSG00000172379";
chr15	StringTie	exon	80470218	80470431	1000	+	.	gene_id "MSTRG.65555"; transcript_id "ENST00000533983"; exon_number "5"; gene_name "ARNT2"; ref_gene_id "ENSG00000172379";
chr15	StringTie	exon	80475010	80475223	1000	+	.	gene_id "MSTRG.65555"; transcript_id "ENST00000533983"; exon_number "6"; gene_name "ARNT2"; ref_gene_id "ENSG00000172379";
chr15	StringTie	exon	80508156	80508258	1000	+	.	gene_id "MSTRG.65555"; transcript_id "ENST00000533983"; exon_number "7"; gene_name "ARNT2"; ref_gene_id "ENSG00000172379";
chr15	StringTie	exon	80513911	80513976	1000	+	.	gene_id "MSTRG.65555"; transcript_id "ENST00000533983"; exon_number "8"; gene_name "ARNT2"; ref_gene_id "ENSG00000172379";
chr15	StringTie	exon	80514320	80514405	1000	+	.	gene_id "MSTRG.65555"; transcript_id "ENST00000533983"; exon_number "9"; gene_name "ARNT2"; ref_gene_id "ENSG00000172379";
chr15	StringTie	exon	80551199	80551275	1000	+	.	gene_id "MSTRG.65555"; transcript_id "ENST00000533983"; exon_number "10"; gene_name "ARNT2"; ref_gene_id "ENSG00000172379";
chr15	StringTie	exon	80552640	80552774	1000	+	.	gene_id "MSTRG.65555"; transcript_id "ENST00000533983"; exon_number "11"; gene_name "ARNT2"; ref_gene_id "ENSG00000172379";
chr15	StringTie	exon	80555065	80555139	1000	+	.	gene_id "MSTRG.65555"; transcript_id "ENST00000533983"; exon_number "12"; gene_name "ARNT2"; ref_gene_id "ENSG00000172379";
chr15	StringTie	exon	80563088	80563239	1000	+	.	gene_id "MSTRG.65555"; transcript_id "ENST00000533983"; exon_number "13"; gene_name "ARNT2"; ref_gene_id "ENSG00000172379";
chr15	StringTie	exon	80574148	80574220	1000	+	.	gene_id "MSTRG.65555"; transcript_id "ENST00000533983"; exon_number "14"; gene_name "ARNT2"; ref_gene_id "ENSG00000172379";
chr15	StringTie	exon	80574987	80575110	1000	+	.	gene_id "MSTRG.65555"; transcript_id "ENST00000533983"; exon_number "15"; gene_name "ARNT2"; ref_gene_id "ENSG00000172379";
chr15	StringTie	exon	80576866	80576965	1000	+	.	gene_id "MSTRG.65555"; transcript_id "ENST00000533983"; exon_number "16"; gene_name "ARNT2"; ref_gene_id "ENSG00000172379";
chr15	StringTie	exon	80580411	80580549	1000	+	.	gene_id "MSTRG.65555"; transcript_id "ENST00000533983"; exon_number "17"; gene_name "ARNT2"; ref_gene_id "ENSG00000172379";
chr15	StringTie	exon	80581239	80581404	1000	+	.	gene_id "MSTRG.65555"; transcript_id "ENST00000533983"; exon_number "18"; gene_name "ARNT2"; ref_gene_id "ENSG00000172379";
chr15	StringTie	exon	80591568	80591704	1000	+	.	gene_id "MSTRG.65555"; transcript_id "ENST00000533983"; exon_number "19"; gene_name "ARNT2"; ref_gene_id "ENSG00000172379";
chr15	StringTie	exon	80593600	80597928	1000	+	.	gene_id "MSTRG.65555"; transcript_id "ENST00000533983"; exon_number "20"; gene_name "ARNT2"; ref_gene_id "ENSG00000172379";
chr15	StringTie	transcript	80551104	80574184	1000	+	.	gene_id "MSTRG.65555"; transcript_id "ENST00000558849"; gene_name "ARNT2"; ref_gene_id "ENSG00000172379";
chr15	StringTie	exon	80551104	80551275	1000	+	.	gene_id "MSTRG.65555"; transcript_id "ENST00000558849"; exon_number "1"; gene_name "ARNT2"; ref_gene_id "ENSG00000172379";
chr15	StringTie	exon	80552640	80552774	1000	+	.	gene_id "MSTRG.65555"; transcript_id "ENST00000558849"; exon_number "2"; gene_name "ARNT2"; ref_gene_id "ENSG00000172379";
chr15	StringTie	exon	80555065	80555139	1000	+	.	gene_id "MSTRG.65555"; transcript_id "ENST00000558849"; exon_number "3"; gene_name "ARNT2"; ref_gene_id "ENSG00000172379";
chr15	StringTie	exon	80563088	80563239	1000	+	.	gene_id "MSTRG.65555"; transcript_id "ENST00000558849"; exon_number "4"; gene_name "ARNT2"; ref_gene_id "ENSG00000172379";
chr15	StringTie	exon	80574148	80574184	1000	+	.	gene_id "MSTRG.65555"; transcript_id "ENST00000558849"; exon_number "5"; gene_name "ARNT2"; ref_gene_id "ENSG00000172379";
chr15	StringTie	transcript	80581103	80581239	1000	+	.	gene_id "MSTRG.65555"; transcript_id "ENST00000583188"; gene_name "ARNT2"; ref_gene_id "ENSG00000172379";
chr15	StringTie	exon	80581103	80581239	1000	+	.	gene_id "MSTRG.65555"; transcript_id "ENST00000583188"; exon_number "1"; gene_name "ARNT2"; ref_gene_id "ENSG00000172379";
chr15	StringTie	transcript	80404401	80597928	1000	+	.	gene_id "MSTRG.65555"; transcript_id "ENST00000622346"; gene_name "ARNT2"; ref_gene_id "ENSG00000172379";
chr15	StringTie	exon	80404401	80404546	1000	+	.	gene_id "MSTRG.65555"; transcript_id "ENST00000622346"; exon_number "1"; gene_name "ARNT2"; ref_gene_id "ENSG00000172379";
chr15	StringTie	exon	80450880	80450994	1000	+	.	gene_id "MSTRG.65555"; transcript_id "ENST00000622346"; exon_number "2"; gene_name "ARNT2"; ref_gene_id "ENSG00000172379";
chr15	StringTie	exon	80457929	80457976	1000	+	.	gene_id "MSTRG.65555"; transcript_id "ENST00000622346"; exon_number "3"; gene_name "ARNT2"; ref_gene_id "ENSG00000172379";
chr15	StringTie	exon	80470218	80470431	1000	+	.	gene_id "MSTRG.65555"; transcript_id "ENST00000622346"; exon_number "4"; gene_name "ARNT2"; ref_gene_id "ENSG00000172379";
chr15	StringTie	exon	80475010	80475223	1000	+	.	gene_id "MSTRG.65555"; transcript_id "ENST00000622346"; exon_number "5"; gene_name "ARNT2"; ref_gene_id "ENSG00000172379";
chr15	StringTie	exon	80508156	80508258	1000	+	.	gene_id "MSTRG.65555"; transcript_id "ENST00000622346"; exon_number "6"; gene_name "ARNT2"; ref_gene_id "ENSG00000172379";
chr15	StringTie	exon	80513911	80513976	1000	+	.	gene_id "MSTRG.65555"; transcript_id "ENST00000622346"; exon_number "7"; gene_name "ARNT2"; ref_gene_id "ENSG00000172379";
chr15	StringTie	exon	80514320	80514405	1000	+	.	gene_id "MSTRG.65555"; transcript_id "ENST00000622346"; exon_number "8"; gene_name "ARNT2"; ref_gene_id "ENSG00000172379";
chr15	StringTie	exon	80551199	80551275	1000	+	.	gene_id "MSTRG.65555"; transcript_id "ENST00000622346"; exon_number "9"; gene_name "ARNT2"; ref_gene_id "ENSG00000172379";
chr15	StringTie	exon	80552640	80552774	1000	+	.	gene_id "MSTRG.65555"; transcript_id "ENST00000622346"; exon_number "10"; gene_name "ARNT2"; ref_gene_id "ENSG00000172379";
chr15	StringTie	exon	80555065	80555139	1000	+	.	gene_id "MSTRG.65555"; transcript_id "ENST00000622346"; exon_number "11"; gene_name "ARNT2"; ref_gene_id "ENSG00000172379";
chr15	StringTie	exon	80563088	80563239	1000	+	.	gene_id "MSTRG.65555"; transcript_id "ENST00000622346"; exon_number "12"; gene_name "ARNT2"; ref_gene_id "ENSG00000172379";
chr15	StringTie	exon	80574148	80574220	1000	+	.	gene_id "MSTRG.65555"; transcript_id "ENST00000622346"; exon_number "13"; gene_name "ARNT2"; ref_gene_id "ENSG00000172379";
chr15	StringTie	exon	80574987	80575110	1000	+	.	gene_id "MSTRG.65555"; transcript_id "ENST00000622346"; exon_number "14"; gene_name "ARNT2"; ref_gene_id "ENSG00000172379";
chr15	StringTie	exon	80576866	80576965	1000	+	.	gene_id "MSTRG.65555"; transcript_id "ENST00000622346"; exon_number "15"; gene_name "ARNT2"; ref_gene_id "ENSG00000172379";
chr15	StringTie	exon	80580411	80580549	1000	+	.	gene_id "MSTRG.65555"; transcript_id "ENST00000622346"; exon_number "16"; gene_name "ARNT2"; ref_gene_id "ENSG00000172379";
chr15	StringTie	exon	80581239	80581404	1000	+	.	gene_id "MSTRG.65555"; transcript_id "ENST00000622346"; exon_number "17"; gene_name "ARNT2"; ref_gene_id "ENSG00000172379";
chr15	StringTie	exon	80591568	80591704	1000	+	.	gene_id "MSTRG.65555"; transcript_id "ENST00000622346"; exon_number "18"; gene_name "ARNT2"; ref_gene_id "ENSG00000172379";
chr15	StringTie	exon	80593600	80593627	1000	+	.	gene_id "MSTRG.65555"; transcript_id "ENST00000622346"; exon_number "19"; gene_name "ARNT2"; ref_gene_id "ENSG00000172379";
chr15	StringTie	exon	80597195	80597928	1000	+	.	gene_id "MSTRG.65555"; transcript_id "ENST00000622346"; exon_number "20"; gene_name "ARNT2"; ref_gene_id "ENSG00000172379";
chr15	StringTie	transcript	80403629	80404982	1000	+	.	gene_id "MSTRG.65555"; transcript_id "MSTRG.65555.1";
chr15	StringTie	exon	80403629	80404056	1000	+	.	gene_id "MSTRG.65555"; transcript_id "MSTRG.65555.1"; exon_number "1";
chr15	StringTie	exon	80404102	80404546	1000	+	.	gene_id "MSTRG.65555"; transcript_id "MSTRG.65555.1"; exon_number "2";
chr15	StringTie	exon	80404919	80404982	1000	+	.	gene_id "MSTRG.65555"; transcript_id "MSTRG.65555.1"; exon_number "3";
chr15	StringTie	transcript	80404423	80597937	1000	+	.	gene_id "MSTRG.65555"; transcript_id "MSTRG.65555.13";
chr15	StringTie	exon	80404423	80404546	1000	+	.	gene_id "MSTRG.65555"; transcript_id "MSTRG.65555.13"; exon_number "1";
chr15	StringTie	exon	80450880	80450994	1000	+	.	gene_id "MSTRG.65555"; transcript_id "MSTRG.65555.13"; exon_number "2";
chr15	StringTie	exon	80457929	80457976	1000	+	.	gene_id "MSTRG.65555"; transcript_id "MSTRG.65555.13"; exon_number "3";
chr15	StringTie	exon	80470220	80470431	1000	+	.	gene_id "MSTRG.65555"; transcript_id "MSTRG.65555.13"; exon_number "4";
chr15	StringTie	exon	80475010	80475223	1000	+	.	gene_id "MSTRG.65555"; transcript_id "MSTRG.65555.13"; exon_number "5";
chr15	StringTie	exon	80508156	80508258	1000	+	.	gene_id "MSTRG.65555"; transcript_id "MSTRG.65555.13"; exon_number "6";
chr15	StringTie	exon	80513911	80513976	1000	+	.	gene_id "MSTRG.65555"; transcript_id "MSTRG.65555.13"; exon_number "7";
chr15	StringTie	exon	80514320	80514405	1000	+	.	gene_id "MSTRG.65555"; transcript_id "MSTRG.65555.13"; exon_number "8";
chr15	StringTie	exon	80551199	80551275	1000	+	.	gene_id "MSTRG.65555"; transcript_id "MSTRG.65555.13"; exon_number "9";
chr15	StringTie	exon	80552640	80552774	1000	+	.	gene_id "MSTRG.65555"; transcript_id "MSTRG.65555.13"; exon_number "10";
chr15	StringTie	exon	80555065	80555139	1000	+	.	gene_id "MSTRG.65555"; transcript_id "MSTRG.65555.13"; exon_number "11";
chr15	StringTie	exon	80563088	80563239	1000	+	.	gene_id "MSTRG.65555"; transcript_id "MSTRG.65555.13"; exon_number "12";
chr15	StringTie	exon	80574148	80574220	1000	+	.	gene_id "MSTRG.65555"; transcript_id "MSTRG.65555.13"; exon_number "13";
chr15	StringTie	exon	80574987	80575110	1000	+	.	gene_id "MSTRG.65555"; transcript_id "MSTRG.65555.13"; exon_number "14";
chr15	StringTie	exon	80576866	80576965	1000	+	.	gene_id "MSTRG.65555"; transcript_id "MSTRG.65555.13"; exon_number "15";
chr15	StringTie	exon	80580411	80580549	1000	+	.	gene_id "MSTRG.65555"; transcript_id "MSTRG.65555.13"; exon_number "16";
chr15	StringTie	exon	80581239	80581404	1000	+	.	gene_id "MSTRG.65555"; transcript_id "MSTRG.65555.13"; exon_number "17";
chr15	StringTie	exon	80591568	80591734	1000	+	.	gene_id "MSTRG.65555"; transcript_id "MSTRG.65555.13"; exon_number "18";
chr15	StringTie	exon	80593600	80597937	1000	+	.	gene_id "MSTRG.65555"; transcript_id "MSTRG.65555.13"; exon_number "19";
chr15	StringTie	transcript	80404452	80598041	1000	+	.	gene_id "MSTRG.65555"; transcript_id "MSTRG.65555.14";
chr15	StringTie	exon	80404452	80404546	1000	+	.	gene_id "MSTRG.65555"; transcript_id "MSTRG.65555.14"; exon_number "1";
chr15	StringTie	exon	80450880	80450994	1000	+	.	gene_id "MSTRG.65555"; transcript_id "MSTRG.65555.14"; exon_number "2";
chr15	StringTie	exon	80457929	80457976	1000	+	.	gene_id "MSTRG.65555"; transcript_id "MSTRG.65555.14"; exon_number "3";
chr15	StringTie	exon	80470222	80470431	1000	+	.	gene_id "MSTRG.65555"; transcript_id "MSTRG.65555.14"; exon_number "4";
chr15	StringTie	exon	80475010	80475223	1000	+	.	gene_id "MSTRG.65555"; transcript_id "MSTRG.65555.14"; exon_number "5";
chr15	StringTie	exon	80508156	80508258	1000	+	.	gene_id "MSTRG.65555"; transcript_id "MSTRG.65555.14"; exon_number "6";
chr15	StringTie	exon	80513911	80513976	1000	+	.	gene_id "MSTRG.65555"; transcript_id "MSTRG.65555.14"; exon_number "7";
chr15	StringTie	exon	80514320	80514405	1000	+	.	gene_id "MSTRG.65555"; transcript_id "MSTRG.65555.14"; exon_number "8";
chr15	StringTie	exon	80551199	80551275	1000	+	.	gene_id "MSTRG.65555"; transcript_id "MSTRG.65555.14"; exon_number "9";
chr15	StringTie	exon	80552640	80552774	1000	+	.	gene_id "MSTRG.65555"; transcript_id "MSTRG.65555.14"; exon_number "10";
chr15	StringTie	exon	80555065	80555139	1000	+	.	gene_id "MSTRG.65555"; transcript_id "MSTRG.65555.14"; exon_number "11";
chr15	StringTie	exon	80563088	80563239	1000	+	.	gene_id "MSTRG.65555"; transcript_id "MSTRG.65555.14"; exon_number "12";
chr15	StringTie	exon	80574148	80574220	1000	+	.	gene_id "MSTRG.65555"; transcript_id "MSTRG.65555.14"; exon_number "13";
chr15	StringTie	exon	80574987	80575110	1000	+	.	gene_id "MSTRG.65555"; transcript_id "MSTRG.65555.14"; exon_number "14";
chr15	StringTie	exon	80576866	80576965	1000	+	.	gene_id "MSTRG.65555"; transcript_id "MSTRG.65555.14"; exon_number "15";
chr15	StringTie	exon	80580411	80580549	1000	+	.	gene_id "MSTRG.65555"; transcript_id "MSTRG.65555.14"; exon_number "16";
chr15	StringTie	exon	80581239	80581404	1000	+	.	gene_id "MSTRG.65555"; transcript_id "MSTRG.65555.14"; exon_number "17";
chr15	StringTie	exon	80591568	80591704	1000	+	.	gene_id "MSTRG.65555"; transcript_id "MSTRG.65555.14"; exon_number "18";
chr15	StringTie	exon	80593600	80598041	1000	+	.	gene_id "MSTRG.65555"; transcript_id "MSTRG.65555.14"; exon_number "19";
chr15	StringTie	transcript	80431889	80483907	1000	+	.	gene_id "MSTRG.65555"; transcript_id "MSTRG.65555.15";
chr15	StringTie	exon	80431889	80431990	1000	+	.	gene_id "MSTRG.65555"; transcript_id "MSTRG.65555.15"; exon_number "1";
chr15	StringTie	exon	80432627	80432753	1000	+	.	gene_id "MSTRG.65555"; transcript_id "MSTRG.65555.15"; exon_number "2";
chr15	StringTie	exon	80450880	80450994	1000	+	.	gene_id "MSTRG.65555"; transcript_id "MSTRG.65555.15"; exon_number "3";
chr15	StringTie	exon	80457929	80457976	1000	+	.	gene_id "MSTRG.65555"; transcript_id "MSTRG.65555.15"; exon_number "4";
chr15	StringTie	exon	80470218	80470431	1000	+	.	gene_id "MSTRG.65555"; transcript_id "MSTRG.65555.15"; exon_number "5";
chr15	StringTie	exon	80475010	80475223	1000	+	.	gene_id "MSTRG.65555"; transcript_id "MSTRG.65555.15"; exon_number "6";
chr15	StringTie	exon	80483612	80483907	1000	+	.	gene_id "MSTRG.65555"; transcript_id "MSTRG.65555.15"; exon_number "7";
chr15	StringTie	transcript	80432626	80483645	1000	+	.	gene_id "MSTRG.65555"; transcript_id "MSTRG.65555.16";
chr15	StringTie	exon	80432626	80432753	1000	+	.	gene_id "MSTRG.65555"; transcript_id "MSTRG.65555.16"; exon_number "1";
chr15	StringTie	exon	80450880	80450994	1000	+	.	gene_id "MSTRG.65555"; transcript_id "MSTRG.65555.16"; exon_number "2";
chr15	StringTie	exon	80457929	80457976	1000	+	.	gene_id "MSTRG.65555"; transcript_id "MSTRG.65555.16"; exon_number "3";
chr15	StringTie	exon	80470220	80470431	1000	+	.	gene_id "MSTRG.65555"; transcript_id "MSTRG.65555.16"; exon_number "4";
chr15	StringTie	exon	80475010	80475223	1000	+	.	gene_id "MSTRG.65555"; transcript_id "MSTRG.65555.16"; exon_number "5";
chr15	StringTie	exon	80483612	80483645	1000	+	.	gene_id "MSTRG.65555"; transcript_id "MSTRG.65555.16"; exon_number "6";
chr15	StringTie	transcript	80432627	80451901	1000	+	.	gene_id "MSTRG.65555"; transcript_id "MSTRG.65555.17";
chr15	StringTie	exon	80432627	80432753	1000	+	.	gene_id "MSTRG.65555"; transcript_id "MSTRG.65555.17"; exon_number "1";
chr15	StringTie	exon	80450880	80450994	1000	+	.	gene_id "MSTRG.65555"; transcript_id "MSTRG.65555.17"; exon_number "2";
chr15	StringTie	exon	80451534	80451901	1000	+	.	gene_id "MSTRG.65555"; transcript_id "MSTRG.65555.17"; exon_number "3";
chr15	StringTie	transcript	80432702	80479666	1000	+	.	gene_id "MSTRG.65555"; transcript_id "MSTRG.65555.18";
chr15	StringTie	exon	80432702	80432753	1000	+	.	gene_id "MSTRG.65555"; transcript_id "MSTRG.65555.18"; exon_number "1";
chr15	StringTie	exon	80450880	80450994	1000	+	.	gene_id "MSTRG.65555"; transcript_id "MSTRG.65555.18"; exon_number "2";
chr15	StringTie	exon	80457929	80457976	1000	+	.	gene_id "MSTRG.65555"; transcript_id "MSTRG.65555.18"; exon_number "3";
chr15	StringTie	exon	80470218	80470431	1000	+	.	gene_id "MSTRG.65555"; transcript_id "MSTRG.65555.18"; exon_number "4";
chr15	StringTie	exon	80475010	80475223	1000	+	.	gene_id "MSTRG.65555"; transcript_id "MSTRG.65555.18"; exon_number "5";
chr15	StringTie	exon	80479639	80479666	1000	+	.	gene_id "MSTRG.65555"; transcript_id "MSTRG.65555.18"; exon_number "6";
chr15	StringTie	transcript	80432729	80531724	1000	+	.	gene_id "MSTRG.65555"; transcript_id "MSTRG.65555.19";
chr15	StringTie	exon	80432729	80432753	1000	+	.	gene_id "MSTRG.65555"; transcript_id "MSTRG.65555.19"; exon_number "1";
chr15	StringTie	exon	80450880	80450994	1000	+	.	gene_id "MSTRG.65555"; transcript_id "MSTRG.65555.19"; exon_number "2";
chr15	StringTie	exon	80457929	80457976	1000	+	.	gene_id "MSTRG.65555"; transcript_id "MSTRG.65555.19"; exon_number "3";
chr15	StringTie	exon	80470218	80470431	1000	+	.	gene_id "MSTRG.65555"; transcript_id "MSTRG.65555.19"; exon_number "4";
chr15	StringTie	exon	80475010	80475223	1000	+	.	gene_id "MSTRG.65555"; transcript_id "MSTRG.65555.19"; exon_number "5";
chr15	StringTie	exon	80487734	80487874	1000	+	.	gene_id "MSTRG.65555"; transcript_id "MSTRG.65555.19"; exon_number "6";
chr15	StringTie	exon	80508156	80508258	1000	+	.	gene_id "MSTRG.65555"; transcript_id "MSTRG.65555.19"; exon_number "7";
chr15	StringTie	exon	80513911	80513976	1000	+	.	gene_id "MSTRG.65555"; transcript_id "MSTRG.65555.19"; exon_number "8";
chr15	StringTie	exon	80514320	80514405	1000	+	.	gene_id "MSTRG.65555"; transcript_id "MSTRG.65555.19"; exon_number "9";
chr15	StringTie	exon	80531694	80531724	1000	+	.	gene_id "MSTRG.65555"; transcript_id "MSTRG.65555.19"; exon_number "10";
chr15	StringTie	transcript	80403712	80404992	1000	+	.	gene_id "MSTRG.65555"; transcript_id "MSTRG.65555.2";
chr15	StringTie	exon	80403712	80404546	1000	+	.	gene_id "MSTRG.65555"; transcript_id "MSTRG.65555.2"; exon_number "1";
chr15	StringTie	exon	80404919	80404992	1000	+	.	gene_id "MSTRG.65555"; transcript_id "MSTRG.65555.2"; exon_number "2";
chr15	StringTie	transcript	80437964	80477763	1000	+	.	gene_id "MSTRG.65555"; transcript_id "MSTRG.65555.20";
chr15	StringTie	exon	80437964	80438114	1000	+	.	gene_id "MSTRG.65555"; transcript_id "MSTRG.65555.20"; exon_number "1";
chr15	StringTie	exon	80450880	80450994	1000	+	.	gene_id "MSTRG.65555"; transcript_id "MSTRG.65555.20"; exon_number "2";
chr15	StringTie	exon	80457929	80457976	1000	+	.	gene_id "MSTRG.65555"; transcript_id "MSTRG.65555.20"; exon_number "3";
chr15	StringTie	exon	80470218	80470431	1000	+	.	gene_id "MSTRG.65555"; transcript_id "MSTRG.65555.20"; exon_number "4";
chr15	StringTie	exon	80475010	80475223	1000	+	.	gene_id "MSTRG.65555"; transcript_id "MSTRG.65555.20"; exon_number "5";
chr15	StringTie	exon	80476202	80476302	1000	+	.	gene_id "MSTRG.65555"; transcript_id "MSTRG.65555.20"; exon_number "6";
chr15	StringTie	exon	80477051	80477763	1000	+	.	gene_id "MSTRG.65555"; transcript_id "MSTRG.65555.20"; exon_number "7";
chr15	StringTie	transcript	80437983	80483642	1000	+	.	gene_id "MSTRG.65555"; transcript_id "MSTRG.65555.21";
chr15	StringTie	exon	80437983	80438114	1000	+	.	gene_id "MSTRG.65555"; transcript_id "MSTRG.65555.21"; exon_number "1";
chr15	StringTie	exon	80442837	80443025	1000	+	.	gene_id "MSTRG.65555"; transcript_id "MSTRG.65555.21"; exon_number "2";
chr15	StringTie	exon	80450880	80450994	1000	+	.	gene_id "MSTRG.65555"; transcript_id "MSTRG.65555.21"; exon_number "3";
chr15	StringTie	exon	80457929	80457976	1000	+	.	gene_id "MSTRG.65555"; transcript_id "MSTRG.65555.21"; exon_number "4";
chr15	StringTie	exon	80470218	80470431	1000	+	.	gene_id "MSTRG.65555"; transcript_id "MSTRG.65555.21"; exon_number "5";
chr15	StringTie	exon	80475010	80475223	1000	+	.	gene_id "MSTRG.65555"; transcript_id "MSTRG.65555.21"; exon_number "6";
chr15	StringTie	exon	80483612	80483642	1000	+	.	gene_id "MSTRG.65555"; transcript_id "MSTRG.65555.21"; exon_number "7";
chr15	StringTie	transcript	80437983	80488735	1000	+	.	gene_id "MSTRG.65555"; transcript_id "MSTRG.65555.22";
chr15	StringTie	exon	80437983	80438114	1000	+	.	gene_id "MSTRG.65555"; transcript_id "MSTRG.65555.22"; exon_number "1";
chr15	StringTie	exon	80450880	80450994	1000	+	.	gene_id "MSTRG.65555"; transcript_id "MSTRG.65555.22"; exon_number "2";
chr15	StringTie	exon	80457929	80457976	1000	+	.	gene_id "MSTRG.65555"; transcript_id "MSTRG.65555.22"; exon_number "3";
chr15	StringTie	exon	80470218	80470431	1000	+	.	gene_id "MSTRG.65555"; transcript_id "MSTRG.65555.22"; exon_number "4";
chr15	StringTie	exon	80475010	80475223	1000	+	.	gene_id "MSTRG.65555"; transcript_id "MSTRG.65555.22"; exon_number "5";
chr15	StringTie	exon	80487734	80487874	1000	+	.	gene_id "MSTRG.65555"; transcript_id "MSTRG.65555.22"; exon_number "6";
chr15	StringTie	exon	80488566	80488735	1000	+	.	gene_id "MSTRG.65555"; transcript_id "MSTRG.65555.22"; exon_number "7";
chr15	StringTie	transcript	80440344	80597928	1000	+	.	gene_id "MSTRG.65555"; transcript_id "MSTRG.65555.23";
chr15	StringTie	exon	80440344	80440406	1000	+	.	gene_id "MSTRG.65555"; transcript_id "MSTRG.65555.23"; exon_number "1";
chr15	StringTie	exon	80441256	80441378	1000	+	.	gene_id "MSTRG.65555"; transcript_id "MSTRG.65555.23"; exon_number "2";
chr15	StringTie	exon	80442837	80443025	1000	+	.	gene_id "MSTRG.65555"; transcript_id "MSTRG.65555.23"; exon_number "3";
chr15	StringTie	exon	80450880	80450994	1000	+	.	gene_id "MSTRG.65555"; transcript_id "MSTRG.65555.23"; exon_number "4";
chr15	StringTie	exon	80457929	80457976	1000	+	.	gene_id "MSTRG.65555"; transcript_id "MSTRG.65555.23"; exon_number "5";
chr15	StringTie	exon	80470218	80470431	1000	+	.	gene_id "MSTRG.65555"; transcript_id "MSTRG.65555.23"; exon_number "6";
chr15	StringTie	exon	80475010	80475223	1000	+	.	gene_id "MSTRG.65555"; transcript_id "MSTRG.65555.23"; exon_number "7";
chr15	StringTie	exon	80508156	80508258	1000	+	.	gene_id "MSTRG.65555"; transcript_id "MSTRG.65555.23"; exon_number "8";
chr15	StringTie	exon	80513911	80513976	1000	+	.	gene_id "MSTRG.65555"; transcript_id "MSTRG.65555.23"; exon_number "9";
chr15	StringTie	exon	80514320	80514405	1000	+	.	gene_id "MSTRG.65555"; transcript_id "MSTRG.65555.23"; exon_number "10";
chr15	StringTie	exon	80551199	80551275	1000	+	.	gene_id "MSTRG.65555"; transcript_id "MSTRG.65555.23"; exon_number "11";
chr15	StringTie	exon	80552640	80552774	1000	+	.	gene_id "MSTRG.65555"; transcript_id "MSTRG.65555.23"; exon_number "12";
chr15	StringTie	exon	80555065	80555139	1000	+	.	gene_id "MSTRG.65555"; transcript_id "MSTRG.65555.23"; exon_number "13";
chr15	StringTie	exon	80563088	80563239	1000	+	.	gene_id "MSTRG.65555"; transcript_id "MSTRG.65555.23"; exon_number "14";
chr15	StringTie	exon	80574148	80574220	1000	+	.	gene_id "MSTRG.65555"; transcript_id "MSTRG.65555.23"; exon_number "15";
chr15	StringTie	exon	80574987	80575110	1000	+	.	gene_id "MSTRG.65555"; transcript_id "MSTRG.65555.23"; exon_number "16";
chr15	StringTie	exon	80576866	80576965	1000	+	.	gene_id "MSTRG.65555"; transcript_id "MSTRG.65555.23"; exon_number "17";
chr15	StringTie	exon	80580411	80580549	1000	+	.	gene_id "MSTRG.65555"; transcript_id "MSTRG.65555.23"; exon_number "18";
chr15	StringTie	exon	80581239	80581404	1000	+	.	gene_id "MSTRG.65555"; transcript_id "MSTRG.65555.23"; exon_number "19";
chr15	StringTie	exon	80591568	80591704	1000	+	.	gene_id "MSTRG.65555"; transcript_id "MSTRG.65555.23"; exon_number "20";
chr15	StringTie	exon	80593600	80597928	1000	+	.	gene_id "MSTRG.65555"; transcript_id "MSTRG.65555.23"; exon_number "21";
chr15	StringTie	transcript	80440551	80493117	1000	+	.	gene_id "MSTRG.65555"; transcript_id "MSTRG.65555.24";
chr15	StringTie	exon	80440551	80441378	1000	+	.	gene_id "MSTRG.65555"; transcript_id "MSTRG.65555.24"; exon_number "1";
chr15	StringTie	exon	80450880	80450994	1000	+	.	gene_id "MSTRG.65555"; transcript_id "MSTRG.65555.24"; exon_number "2";
chr15	StringTie	exon	80457929	80457976	1000	+	.	gene_id "MSTRG.65555"; transcript_id "MSTRG.65555.24"; exon_number "3";
chr15	StringTie	exon	80470220	80470431	1000	+	.	gene_id "MSTRG.65555"; transcript_id "MSTRG.65555.24"; exon_number "4";
chr15	StringTie	exon	80475010	80475223	1000	+	.	gene_id "MSTRG.65555"; transcript_id "MSTRG.65555.24"; exon_number "5";
chr15	StringTie	exon	80493024	80493117	1000	+	.	gene_id "MSTRG.65555"; transcript_id "MSTRG.65555.24"; exon_number "6";
chr15	StringTie	transcript	80440551	80484044	1000	+	.	gene_id "MSTRG.65555"; transcript_id "MSTRG.65555.25";
chr15	StringTie	exon	80440551	80441378	1000	+	.	gene_id "MSTRG.65555"; transcript_id "MSTRG.65555.25"; exon_number "1";
chr15	StringTie	exon	80442842	80443025	1000	+	.	gene_id "MSTRG.65555"; transcript_id "MSTRG.65555.25"; exon_number "2";
chr15	StringTie	exon	80450880	80450994	1000	+	.	gene_id "MSTRG.65555"; transcript_id "MSTRG.65555.25"; exon_number "3";
chr15	StringTie	exon	80457929	80457976	1000	+	.	gene_id "MSTRG.65555"; transcript_id "MSTRG.65555.25"; exon_number "4";
chr15	StringTie	exon	80470218	80470431	1000	+	.	gene_id "MSTRG.65555"; transcript_id "MSTRG.65555.25"; exon_number "5";
chr15	StringTie	exon	80475010	80475223	1000	+	.	gene_id "MSTRG.65555"; transcript_id "MSTRG.65555.25"; exon_number "6";
chr15	StringTie	exon	80483612	80484044	1000	+	.	gene_id "MSTRG.65555"; transcript_id "MSTRG.65555.25"; exon_number "7";
chr15	StringTie	transcript	80440998	80477194	1000	+	.	gene_id "MSTRG.65555"; transcript_id "MSTRG.65555.26";
chr15	StringTie	exon	80440998	80441222	1000	+	.	gene_id "MSTRG.65555"; transcript_id "MSTRG.65555.26"; exon_number "1";
chr15	StringTie	exon	80441318	80441378	1000	+	.	gene_id "MSTRG.65555"; transcript_id "MSTRG.65555.26"; exon_number "2";
chr15	StringTie	exon	80442837	80443025	1000	+	.	gene_id "MSTRG.65555"; transcript_id "MSTRG.65555.26"; exon_number "3";
chr15	StringTie	exon	80450880	80450994	1000	+	.	gene_id "MSTRG.65555"; transcript_id "MSTRG.65555.26"; exon_number "4";
chr15	StringTie	exon	80457929	80457976	1000	+	.	gene_id "MSTRG.65555"; transcript_id "MSTRG.65555.26"; exon_number "5";
chr15	StringTie	exon	80470218	80470431	1000	+	.	gene_id "MSTRG.65555"; transcript_id "MSTRG.65555.26"; exon_number "6";
chr15	StringTie	exon	80475010	80475223	1000	+	.	gene_id "MSTRG.65555"; transcript_id "MSTRG.65555.26"; exon_number "7";
chr15	StringTie	exon	80477051	80477194	1000	+	.	gene_id "MSTRG.65555"; transcript_id "MSTRG.65555.26"; exon_number "8";
chr15	StringTie	transcript	80441049	80600398	1000	+	.	gene_id "MSTRG.65555"; transcript_id "MSTRG.65555.27";
chr15	StringTie	exon	80441049	80441378	1000	+	.	gene_id "MSTRG.65555"; transcript_id "MSTRG.65555.27"; exon_number "1";
chr15	StringTie	exon	80442837	80443025	1000	+	.	gene_id "MSTRG.65555"; transcript_id "MSTRG.65555.27"; exon_number "2";
chr15	StringTie	exon	80450880	80450994	1000	+	.	gene_id "MSTRG.65555"; transcript_id "MSTRG.65555.27"; exon_number "3";
chr15	StringTie	exon	80457929	80457976	1000	+	.	gene_id "MSTRG.65555"; transcript_id "MSTRG.65555.27"; exon_number "4";
chr15	StringTie	exon	80470218	80470431	1000	+	.	gene_id "MSTRG.65555"; transcript_id "MSTRG.65555.27"; exon_number "5";
chr15	StringTie	exon	80475010	80475223	1000	+	.	gene_id "MSTRG.65555"; transcript_id "MSTRG.65555.27"; exon_number "6";
chr15	StringTie	exon	80487734	80487874	1000	+	.	gene_id "MSTRG.65555"; transcript_id "MSTRG.65555.27"; exon_number "7";
chr15	StringTie	exon	80508156	80508258	1000	+	.	gene_id "MSTRG.65555"; transcript_id "MSTRG.65555.27"; exon_number "8";
chr15	StringTie	exon	80513911	80513976	1000	+	.	gene_id "MSTRG.65555"; transcript_id "MSTRG.65555.27"; exon_number "9";
chr15	StringTie	exon	80514320	80514405	1000	+	.	gene_id "MSTRG.65555"; transcript_id "MSTRG.65555.27"; exon_number "10";
chr15	StringTie	exon	80537089	80537184	1000	+	.	gene_id "MSTRG.65555"; transcript_id "MSTRG.65555.27"; exon_number "11";
chr15	StringTie	exon	80551199	80551275	1000	+	.	gene_id "MSTRG.65555"; transcript_id "MSTRG.65555.27"; exon_number "12";
chr15	StringTie	exon	80552640	80552774	1000	+	.	gene_id "MSTRG.65555"; transcript_id "MSTRG.65555.27"; exon_number "13";
chr15	StringTie	exon	80555065	80555139	1000	+	.	gene_id "MSTRG.65555"; transcript_id "MSTRG.65555.27"; exon_number "14";
chr15	StringTie	exon	80563088	80563239	1000	+	.	gene_id "MSTRG.65555"; transcript_id "MSTRG.65555.27"; exon_number "15";
chr15	StringTie	exon	80574148	80574220	1000	+	.	gene_id "MSTRG.65555"; transcript_id "MSTRG.65555.27"; exon_number "16";
chr15	StringTie	exon	80574987	80575110	1000	+	.	gene_id "MSTRG.65555"; transcript_id "MSTRG.65555.27"; exon_number "17";
chr15	StringTie	exon	80576866	80576965	1000	+	.	gene_id "MSTRG.65555"; transcript_id "MSTRG.65555.27"; exon_number "18";
chr15	StringTie	exon	80580411	80580549	1000	+	.	gene_id "MSTRG.65555"; transcript_id "MSTRG.65555.27"; exon_number "19";
chr15	StringTie	exon	80581239	80581404	1000	+	.	gene_id "MSTRG.65555"; transcript_id "MSTRG.65555.27"; exon_number "20";
chr15	StringTie	exon	80591568	80591704	1000	+	.	gene_id "MSTRG.65555"; transcript_id "MSTRG.65555.27"; exon_number "21";
chr15	StringTie	exon	80593600	80600398	1000	+	.	gene_id "MSTRG.65555"; transcript_id "MSTRG.65555.27"; exon_number "22";
chr15	StringTie	transcript	80441054	80480231	1000	+	.	gene_id "MSTRG.65555"; transcript_id "MSTRG.65555.28";
chr15	StringTie	exon	80441054	80441378	1000	+	.	gene_id "MSTRG.65555"; transcript_id "MSTRG.65555.28"; exon_number "1";
chr15	StringTie	exon	80442837	80443025	1000	+	.	gene_id "MSTRG.65555"; transcript_id "MSTRG.65555.28"; exon_number "2";
chr15	StringTie	exon	80450880	80450994	1000	+	.	gene_id "MSTRG.65555"; transcript_id "MSTRG.65555.28"; exon_number "3";
chr15	StringTie	exon	80457929	80457976	1000	+	.	gene_id "MSTRG.65555"; transcript_id "MSTRG.65555.28"; exon_number "4";
chr15	StringTie	exon	80470218	80470431	1000	+	.	gene_id "MSTRG.65555"; transcript_id "MSTRG.65555.28"; exon_number "5";
chr15	StringTie	exon	80475010	80475223	1000	+	.	gene_id "MSTRG.65555"; transcript_id "MSTRG.65555.28"; exon_number "6";
chr15	StringTie	exon	80479639	80480231	1000	+	.	gene_id "MSTRG.65555"; transcript_id "MSTRG.65555.28"; exon_number "7";
chr15	StringTie	transcript	80441076	80492587	1000	+	.	gene_id "MSTRG.65555"; transcript_id "MSTRG.65555.29";
chr15	StringTie	exon	80441076	80441378	1000	+	.	gene_id "MSTRG.65555"; transcript_id "MSTRG.65555.29"; exon_number "1";
chr15	StringTie	exon	80442837	80443025	1000	+	.	gene_id "MSTRG.65555"; transcript_id "MSTRG.65555.29"; exon_number "2";
chr15	StringTie	exon	80450880	80450994	1000	+	.	gene_id "MSTRG.65555"; transcript_id "MSTRG.65555.29"; exon_number "3";
chr15	StringTie	exon	80457929	80457976	1000	+	.	gene_id "MSTRG.65555"; transcript_id "MSTRG.65555.29"; exon_number "4";
chr15	StringTie	exon	80470218	80470431	1000	+	.	gene_id "MSTRG.65555"; transcript_id "MSTRG.65555.29"; exon_number "5";
chr15	StringTie	exon	80475010	80475223	1000	+	.	gene_id "MSTRG.65555"; transcript_id "MSTRG.65555.29"; exon_number "6";
chr15	StringTie	exon	80487734	80487874	1000	+	.	gene_id "MSTRG.65555"; transcript_id "MSTRG.65555.29"; exon_number "7";
chr15	StringTie	exon	80488566	80492587	1000	+	.	gene_id "MSTRG.65555"; transcript_id "MSTRG.65555.29"; exon_number "8";
chr15	StringTie	transcript	80404296	80404940	1000	+	.	gene_id "MSTRG.65555"; transcript_id "MSTRG.65555.3";
chr15	StringTie	exon	80404296	80404546	1000	+	.	gene_id "MSTRG.65555"; transcript_id "MSTRG.65555.3"; exon_number "1";
chr15	StringTie	exon	80404923	80404940	1000	+	.	gene_id "MSTRG.65555"; transcript_id "MSTRG.65555.3"; exon_number "2";
chr15	StringTie	transcript	80441122	80476417	1000	+	.	gene_id "MSTRG.65555"; transcript_id "MSTRG.65555.30";
chr15	StringTie	exon	80441122	80441378	1000	+	.	gene_id "MSTRG.65555"; transcript_id "MSTRG.65555.30"; exon_number "1";
chr15	StringTie	exon	80442837	80443025	1000	+	.	gene_id "MSTRG.65555"; transcript_id "MSTRG.65555.30"; exon_number "2";
chr15	StringTie	exon	80450880	80450994	1000	+	.	gene_id "MSTRG.65555"; transcript_id "MSTRG.65555.30"; exon_number "3";
chr15	StringTie	exon	80457929	80457976	1000	+	.	gene_id "MSTRG.65555"; transcript_id "MSTRG.65555.30"; exon_number "4";
chr15	StringTie	exon	80470218	80470431	1000	+	.	gene_id "MSTRG.65555"; transcript_id "MSTRG.65555.30"; exon_number "5";
chr15	StringTie	exon	80475010	80475223	1000	+	.	gene_id "MSTRG.65555"; transcript_id "MSTRG.65555.30"; exon_number "6";
chr15	StringTie	exon	80476202	80476417	1000	+	.	gene_id "MSTRG.65555"; transcript_id "MSTRG.65555.30"; exon_number "7";
chr15	StringTie	transcript	80441127	80494093	1000	+	.	gene_id "MSTRG.65555"; transcript_id "MSTRG.65555.31";
chr15	StringTie	exon	80441127	80441378	1000	+	.	gene_id "MSTRG.65555"; transcript_id "MSTRG.65555.31"; exon_number "1";
chr15	StringTie	exon	80442837	80443025	1000	+	.	gene_id "MSTRG.65555"; transcript_id "MSTRG.65555.31"; exon_number "2";
chr15	StringTie	exon	80450880	80450994	1000	+	.	gene_id "MSTRG.65555"; transcript_id "MSTRG.65555.31"; exon_number "3";
chr15	StringTie	exon	80457929	80457976	1000	+	.	gene_id "MSTRG.65555"; transcript_id "MSTRG.65555.31"; exon_number "4";
chr15	StringTie	exon	80470218	80470431	1000	+	.	gene_id "MSTRG.65555"; transcript_id "MSTRG.65555.31"; exon_number "5";
chr15	StringTie	exon	80475010	80475223	1000	+	.	gene_id "MSTRG.65555"; transcript_id "MSTRG.65555.31"; exon_number "6";
chr15	StringTie	exon	80493024	80494093	1000	+	.	gene_id "MSTRG.65555"; transcript_id "MSTRG.65555.31"; exon_number "7";
chr15	StringTie	transcript	80441149	80484276	1000	+	.	gene_id "MSTRG.65555"; transcript_id "MSTRG.65555.32";
chr15	StringTie	exon	80441149	80441378	1000	+	.	gene_id "MSTRG.65555"; transcript_id "MSTRG.65555.32"; exon_number "1";
chr15	StringTie	exon	80442837	80443025	1000	+	.	gene_id "MSTRG.65555"; transcript_id "MSTRG.65555.32"; exon_number "2";
chr15	StringTie	exon	80450880	80450994	1000	+	.	gene_id "MSTRG.65555"; transcript_id "MSTRG.65555.32"; exon_number "3";
chr15	StringTie	exon	80457929	80457976	1000	+	.	gene_id "MSTRG.65555"; transcript_id "MSTRG.65555.32"; exon_number "4";
chr15	StringTie	exon	80470218	80470431	1000	+	.	gene_id "MSTRG.65555"; transcript_id "MSTRG.65555.32"; exon_number "5";
chr15	StringTie	exon	80475010	80475223	1000	+	.	gene_id "MSTRG.65555"; transcript_id "MSTRG.65555.32"; exon_number "6";
chr15	StringTie	exon	80483612	80484276	1000	+	.	gene_id "MSTRG.65555"; transcript_id "MSTRG.65555.32"; exon_number "7";
chr15	StringTie	transcript	80441156	80488690	1000	+	.	gene_id "MSTRG.65555"; transcript_id "MSTRG.65555.33";
chr15	StringTie	exon	80441156	80441378	1000	+	.	gene_id "MSTRG.65555"; transcript_id "MSTRG.65555.33"; exon_number "1";
chr15	StringTie	exon	80442837	80443025	1000	+	.	gene_id "MSTRG.65555"; transcript_id "MSTRG.65555.33"; exon_number "2";
chr15	StringTie	exon	80450880	80450994	1000	+	.	gene_id "MSTRG.65555"; transcript_id "MSTRG.65555.33"; exon_number "3";
chr15	StringTie	exon	80457929	80457976	1000	+	.	gene_id "MSTRG.65555"; transcript_id "MSTRG.65555.33"; exon_number "4";
chr15	StringTie	exon	80470218	80470431	1000	+	.	gene_id "MSTRG.65555"; transcript_id "MSTRG.65555.33"; exon_number "5";
chr15	StringTie	exon	80475010	80475223	1000	+	.	gene_id "MSTRG.65555"; transcript_id "MSTRG.65555.33"; exon_number "6";
chr15	StringTie	exon	80488566	80488690	1000	+	.	gene_id "MSTRG.65555"; transcript_id "MSTRG.65555.33"; exon_number "7";
chr15	StringTie	transcript	80441161	80477161	1000	+	.	gene_id "MSTRG.65555"; transcript_id "MSTRG.65555.34";
chr15	StringTie	exon	80441161	80441378	1000	+	.	gene_id "MSTRG.65555"; transcript_id "MSTRG.65555.34"; exon_number "1";
chr15	StringTie	exon	80442837	80443025	1000	+	.	gene_id "MSTRG.65555"; transcript_id "MSTRG.65555.34"; exon_number "2";
chr15	StringTie	exon	80450880	80450994	1000	+	.	gene_id "MSTRG.65555"; transcript_id "MSTRG.65555.34"; exon_number "3";
chr15	StringTie	exon	80457929	80457976	1000	+	.	gene_id "MSTRG.65555"; transcript_id "MSTRG.65555.34"; exon_number "4";
chr15	StringTie	exon	80470220	80470431	1000	+	.	gene_id "MSTRG.65555"; transcript_id "MSTRG.65555.34"; exon_number "5";
chr15	StringTie	exon	80475010	80475223	1000	+	.	gene_id "MSTRG.65555"; transcript_id "MSTRG.65555.34"; exon_number "6";
chr15	StringTie	exon	80477051	80477161	1000	+	.	gene_id "MSTRG.65555"; transcript_id "MSTRG.65555.34"; exon_number "7";
chr15	StringTie	transcript	80441196	80479698	1000	+	.	gene_id "MSTRG.65555"; transcript_id "MSTRG.65555.35";
chr15	StringTie	exon	80441196	80441378	1000	+	.	gene_id "MSTRG.65555"; transcript_id "MSTRG.65555.35"; exon_number "1";
chr15	StringTie	exon	80442837	80443025	1000	+	.	gene_id "MSTRG.65555"; transcript_id "MSTRG.65555.35"; exon_number "2";
chr15	StringTie	exon	80444034	80444215	1000	+	.	gene_id "MSTRG.65555"; transcript_id "MSTRG.65555.35"; exon_number "3";
chr15	StringTie	exon	80450880	80450994	1000	+	.	gene_id "MSTRG.65555"; transcript_id "MSTRG.65555.35"; exon_number "4";
chr15	StringTie	exon	80457929	80457976	1000	+	.	gene_id "MSTRG.65555"; transcript_id "MSTRG.65555.35"; exon_number "5";
chr15	StringTie	exon	80470218	80470431	1000	+	.	gene_id "MSTRG.65555"; transcript_id "MSTRG.65555.35"; exon_number "6";
chr15	StringTie	exon	80475010	80475223	1000	+	.	gene_id "MSTRG.65555"; transcript_id "MSTRG.65555.35"; exon_number "7";
chr15	StringTie	exon	80479639	80479698	1000	+	.	gene_id "MSTRG.65555"; transcript_id "MSTRG.65555.35"; exon_number "8";
chr15	StringTie	transcript	80441239	80597938	1000	+	.	gene_id "MSTRG.65555"; transcript_id "MSTRG.65555.37";
chr15	StringTie	exon	80441239	80441378	1000	+	.	gene_id "MSTRG.65555"; transcript_id "MSTRG.65555.37"; exon_number "1";
chr15	StringTie	exon	80450880	80450994	1000	+	.	gene_id "MSTRG.65555"; transcript_id "MSTRG.65555.37"; exon_number "2";
chr15	StringTie	exon	80457929	80457976	1000	+	.	gene_id "MSTRG.65555"; transcript_id "MSTRG.65555.37"; exon_number "3";
chr15	StringTie	exon	80470218	80470431	1000	+	.	gene_id "MSTRG.65555"; transcript_id "MSTRG.65555.37"; exon_number "4";
chr15	StringTie	exon	80475010	80475223	1000	+	.	gene_id "MSTRG.65555"; transcript_id "MSTRG.65555.37"; exon_number "5";
chr15	StringTie	exon	80508156	80508258	1000	+	.	gene_id "MSTRG.65555"; transcript_id "MSTRG.65555.37"; exon_number "6";
chr15	StringTie	exon	80513911	80513976	1000	+	.	gene_id "MSTRG.65555"; transcript_id "MSTRG.65555.37"; exon_number "7";
chr15	StringTie	exon	80514320	80514405	1000	+	.	gene_id "MSTRG.65555"; transcript_id "MSTRG.65555.37"; exon_number "8";
chr15	StringTie	exon	80551199	80551275	1000	+	.	gene_id "MSTRG.65555"; transcript_id "MSTRG.65555.37"; exon_number "9";
chr15	StringTie	exon	80552640	80552774	1000	+	.	gene_id "MSTRG.65555"; transcript_id "MSTRG.65555.37"; exon_number "10";
chr15	StringTie	exon	80555065	80555139	1000	+	.	gene_id "MSTRG.65555"; transcript_id "MSTRG.65555.37"; exon_number "11";
chr15	StringTie	exon	80563088	80563239	1000	+	.	gene_id "MSTRG.65555"; transcript_id "MSTRG.65555.37"; exon_number "12";
chr15	StringTie	exon	80574148	80574220	1000	+	.	gene_id "MSTRG.65555"; transcript_id "MSTRG.65555.37"; exon_number "13";
chr15	StringTie	exon	80574987	80575110	1000	+	.	gene_id "MSTRG.65555"; transcript_id "MSTRG.65555.37"; exon_number "14";
chr15	StringTie	exon	80576866	80576965	1000	+	.	gene_id "MSTRG.65555"; transcript_id "MSTRG.65555.37"; exon_number "15";
chr15	StringTie	exon	80580411	80580549	1000	+	.	gene_id "MSTRG.65555"; transcript_id "MSTRG.65555.37"; exon_number "16";
chr15	StringTie	exon	80581239	80581404	1000	+	.	gene_id "MSTRG.65555"; transcript_id "MSTRG.65555.37"; exon_number "17";
chr15	StringTie	exon	80591568	80591704	1000	+	.	gene_id "MSTRG.65555"; transcript_id "MSTRG.65555.37"; exon_number "18";
chr15	StringTie	exon	80593600	80594744	1000	+	.	gene_id "MSTRG.65555"; transcript_id "MSTRG.65555.37"; exon_number "19";
chr15	StringTie	exon	80594836	80597938	1000	+	.	gene_id "MSTRG.65555"; transcript_id "MSTRG.65555.37"; exon_number "20";
chr15	StringTie	transcript	80441240	80598154	1000	+	.	gene_id "MSTRG.65555"; transcript_id "MSTRG.65555.39";
chr15	StringTie	exon	80441240	80441378	1000	+	.	gene_id "MSTRG.65555"; transcript_id "MSTRG.65555.39"; exon_number "1";
chr15	StringTie	exon	80508156	80508258	1000	+	.	gene_id "MSTRG.65555"; transcript_id "MSTRG.65555.39"; exon_number "2";
chr15	StringTie	exon	80513911	80513976	1000	+	.	gene_id "MSTRG.65555"; transcript_id "MSTRG.65555.39"; exon_number "3";
chr15	StringTie	exon	80514320	80514405	1000	+	.	gene_id "MSTRG.65555"; transcript_id "MSTRG.65555.39"; exon_number "4";
chr15	StringTie	exon	80551199	80551275	1000	+	.	gene_id "MSTRG.65555"; transcript_id "MSTRG.65555.39"; exon_number "5";
chr15	StringTie	exon	80552640	80552774	1000	+	.	gene_id "MSTRG.65555"; transcript_id "MSTRG.65555.39"; exon_number "6";
chr15	StringTie	exon	80555065	80555139	1000	+	.	gene_id "MSTRG.65555"; transcript_id "MSTRG.65555.39"; exon_number "7";
chr15	StringTie	exon	80563088	80563239	1000	+	.	gene_id "MSTRG.65555"; transcript_id "MSTRG.65555.39"; exon_number "8";
chr15	StringTie	exon	80574148	80574220	1000	+	.	gene_id "MSTRG.65555"; transcript_id "MSTRG.65555.39"; exon_number "9";
chr15	StringTie	exon	80574987	80575110	1000	+	.	gene_id "MSTRG.65555"; transcript_id "MSTRG.65555.39"; exon_number "10";
chr15	StringTie	exon	80576866	80576965	1000	+	.	gene_id "MSTRG.65555"; transcript_id "MSTRG.65555.39"; exon_number "11";
chr15	StringTie	exon	80580411	80580549	1000	+	.	gene_id "MSTRG.65555"; transcript_id "MSTRG.65555.39"; exon_number "12";
chr15	StringTie	exon	80581254	80581404	1000	+	.	gene_id "MSTRG.65555"; transcript_id "MSTRG.65555.39"; exon_number "13";
chr15	StringTie	exon	80591568	80591704	1000	+	.	gene_id "MSTRG.65555"; transcript_id "MSTRG.65555.39"; exon_number "14";
chr15	StringTie	exon	80593600	80598154	1000	+	.	gene_id "MSTRG.65555"; transcript_id "MSTRG.65555.39"; exon_number "15";
chr15	StringTie	transcript	80404333	80490576	1000	+	.	gene_id "MSTRG.65555"; transcript_id "MSTRG.65555.4";
chr15	StringTie	exon	80404333	80404546	1000	+	.	gene_id "MSTRG.65555"; transcript_id "MSTRG.65555.4"; exon_number "1";
chr15	StringTie	exon	80432627	80432753	1000	+	.	gene_id "MSTRG.65555"; transcript_id "MSTRG.65555.4"; exon_number "2";
chr15	StringTie	exon	80450880	80450994	1000	+	.	gene_id "MSTRG.65555"; transcript_id "MSTRG.65555.4"; exon_number "3";
chr15	StringTie	exon	80457929	80457976	1000	+	.	gene_id "MSTRG.65555"; transcript_id "MSTRG.65555.4"; exon_number "4";
chr15	StringTie	exon	80470218	80470431	1000	+	.	gene_id "MSTRG.65555"; transcript_id "MSTRG.65555.4"; exon_number "5";
chr15	StringTie	exon	80475010	80475223	1000	+	.	gene_id "MSTRG.65555"; transcript_id "MSTRG.65555.4"; exon_number "6";
chr15	StringTie	exon	80487734	80487874	1000	+	.	gene_id "MSTRG.65555"; transcript_id "MSTRG.65555.4"; exon_number "7";
chr15	StringTie	exon	80488566	80490576	1000	+	.	gene_id "MSTRG.65555"; transcript_id "MSTRG.65555.4"; exon_number "8";
chr15	StringTie	transcript	80441240	80597937	1000	+	.	gene_id "MSTRG.65555"; transcript_id "MSTRG.65555.40";
chr15	StringTie	exon	80441240	80441378	1000	+	.	gene_id "MSTRG.65555"; transcript_id "MSTRG.65555.40"; exon_number "1";
chr15	StringTie	exon	80508156	80508258	1000	+	.	gene_id "MSTRG.65555"; transcript_id "MSTRG.65555.40"; exon_number "2";
chr15	StringTie	exon	80513911	80513976	1000	+	.	gene_id "MSTRG.65555"; transcript_id "MSTRG.65555.40"; exon_number "3";
chr15	StringTie	exon	80514320	80514405	1000	+	.	gene_id "MSTRG.65555"; transcript_id "MSTRG.65555.40"; exon_number "4";
chr15	StringTie	exon	80551199	80551275	1000	+	.	gene_id "MSTRG.65555"; transcript_id "MSTRG.65555.40"; exon_number "5";
chr15	StringTie	exon	80552640	80552774	1000	+	.	gene_id "MSTRG.65555"; transcript_id "MSTRG.65555.40"; exon_number "6";
chr15	StringTie	exon	80555065	80555139	1000	+	.	gene_id "MSTRG.65555"; transcript_id "MSTRG.65555.40"; exon_number "7";
chr15	StringTie	exon	80563088	80563239	1000	+	.	gene_id "MSTRG.65555"; transcript_id "MSTRG.65555.40"; exon_number "8";
chr15	StringTie	exon	80574148	80574220	1000	+	.	gene_id "MSTRG.65555"; transcript_id "MSTRG.65555.40"; exon_number "9";
chr15	StringTie	exon	80574987	80575110	1000	+	.	gene_id "MSTRG.65555"; transcript_id "MSTRG.65555.40"; exon_number "10";
chr15	StringTie	exon	80576866	80576965	1000	+	.	gene_id "MSTRG.65555"; transcript_id "MSTRG.65555.40"; exon_number "11";
chr15	StringTie	exon	80580411	80580549	1000	+	.	gene_id "MSTRG.65555"; transcript_id "MSTRG.65555.40"; exon_number "12";
chr15	StringTie	exon	80581239	80581404	1000	+	.	gene_id "MSTRG.65555"; transcript_id "MSTRG.65555.40"; exon_number "13";
chr15	StringTie	exon	80591568	80591730	1000	+	.	gene_id "MSTRG.65555"; transcript_id "MSTRG.65555.40"; exon_number "14";
chr15	StringTie	exon	80593600	80597937	1000	+	.	gene_id "MSTRG.65555"; transcript_id "MSTRG.65555.40"; exon_number "15";
chr15	StringTie	transcript	80441245	80452006	1000	+	.	gene_id "MSTRG.65555"; transcript_id "MSTRG.65555.42";
chr15	StringTie	exon	80441245	80441378	1000	+	.	gene_id "MSTRG.65555"; transcript_id "MSTRG.65555.42"; exon_number "1";
chr15	StringTie	exon	80442837	80443025	1000	+	.	gene_id "MSTRG.65555"; transcript_id "MSTRG.65555.42"; exon_number "2";
chr15	StringTie	exon	80450880	80450994	1000	+	.	gene_id "MSTRG.65555"; transcript_id "MSTRG.65555.42"; exon_number "3";
chr15	StringTie	exon	80451534	80452006	1000	+	.	gene_id "MSTRG.65555"; transcript_id "MSTRG.65555.42"; exon_number "4";
chr15	StringTie	transcript	80442028	80520540	1000	+	.	gene_id "MSTRG.65555"; transcript_id "MSTRG.65555.43";
chr15	StringTie	exon	80442028	80442293	1000	+	.	gene_id "MSTRG.65555"; transcript_id "MSTRG.65555.43"; exon_number "1";
chr15	StringTie	exon	80442837	80443025	1000	+	.	gene_id "MSTRG.65555"; transcript_id "MSTRG.65555.43"; exon_number "2";
chr15	StringTie	exon	80450880	80450994	1000	+	.	gene_id "MSTRG.65555"; transcript_id "MSTRG.65555.43"; exon_number "3";
chr15	StringTie	exon	80457929	80457976	1000	+	.	gene_id "MSTRG.65555"; transcript_id "MSTRG.65555.43"; exon_number "4";
chr15	StringTie	exon	80470218	80470431	1000	+	.	gene_id "MSTRG.65555"; transcript_id "MSTRG.65555.43"; exon_number "5";
chr15	StringTie	exon	80475010	80475223	1000	+	.	gene_id "MSTRG.65555"; transcript_id "MSTRG.65555.43"; exon_number "6";
chr15	StringTie	exon	80487734	80487874	1000	+	.	gene_id "MSTRG.65555"; transcript_id "MSTRG.65555.43"; exon_number "7";
chr15	StringTie	exon	80508156	80508258	1000	+	.	gene_id "MSTRG.65555"; transcript_id "MSTRG.65555.43"; exon_number "8";
chr15	StringTie	exon	80513911	80513976	1000	+	.	gene_id "MSTRG.65555"; transcript_id "MSTRG.65555.43"; exon_number "9";
chr15	StringTie	exon	80514320	80514580	1000	+	.	gene_id "MSTRG.65555"; transcript_id "MSTRG.65555.43"; exon_number "10";
chr15	StringTie	exon	80519962	80520540	1000	+	.	gene_id "MSTRG.65555"; transcript_id "MSTRG.65555.43"; exon_number "11";
chr15	StringTie	transcript	80442749	80493138	1000	+	.	gene_id "MSTRG.65555"; transcript_id "MSTRG.65555.44";
chr15	StringTie	exon	80442749	80443025	1000	+	.	gene_id "MSTRG.65555"; transcript_id "MSTRG.65555.44"; exon_number "1";
chr15	StringTie	exon	80450880	80450994	1000	+	.	gene_id "MSTRG.65555"; transcript_id "MSTRG.65555.44"; exon_number "2";
chr15	StringTie	exon	80457929	80457976	1000	+	.	gene_id "MSTRG.65555"; transcript_id "MSTRG.65555.44"; exon_number "3";
chr15	StringTie	exon	80470218	80470431	1000	+	.	gene_id "MSTRG.65555"; transcript_id "MSTRG.65555.44"; exon_number "4";
chr15	StringTie	exon	80475010	80475223	1000	+	.	gene_id "MSTRG.65555"; transcript_id "MSTRG.65555.44"; exon_number "5";
chr15	StringTie	exon	80493005	80493138	1000	+	.	gene_id "MSTRG.65555"; transcript_id "MSTRG.65555.44"; exon_number "6";
chr15	StringTie	transcript	80442779	80598215	1000	+	.	gene_id "MSTRG.65555"; transcript_id "MSTRG.65555.45";
chr15	StringTie	exon	80442779	80444085	1000	+	.	gene_id "MSTRG.65555"; transcript_id "MSTRG.65555.45"; exon_number "1";
chr15	StringTie	exon	80450880	80450994	1000	+	.	gene_id "MSTRG.65555"; transcript_id "MSTRG.65555.45"; exon_number "2";
chr15	StringTie	exon	80457929	80457976	1000	+	.	gene_id "MSTRG.65555"; transcript_id "MSTRG.65555.45"; exon_number "3";
chr15	StringTie	exon	80470218	80470431	1000	+	.	gene_id "MSTRG.65555"; transcript_id "MSTRG.65555.45"; exon_number "4";
chr15	StringTie	exon	80475010	80475223	1000	+	.	gene_id "MSTRG.65555"; transcript_id "MSTRG.65555.45"; exon_number "5";
chr15	StringTie	exon	80487734	80487874	1000	+	.	gene_id "MSTRG.65555"; transcript_id "MSTRG.65555.45"; exon_number "6";
chr15	StringTie	exon	80508156	80508258	1000	+	.	gene_id "MSTRG.65555"; transcript_id "MSTRG.65555.45"; exon_number "7";
chr15	StringTie	exon	80513911	80513976	1000	+	.	gene_id "MSTRG.65555"; transcript_id "MSTRG.65555.45"; exon_number "8";
chr15	StringTie	exon	80514320	80514405	1000	+	.	gene_id "MSTRG.65555"; transcript_id "MSTRG.65555.45"; exon_number "9";
chr15	StringTie	exon	80537089	80537184	1000	+	.	gene_id "MSTRG.65555"; transcript_id "MSTRG.65555.45"; exon_number "10";
chr15	StringTie	exon	80551199	80551275	1000	+	.	gene_id "MSTRG.65555"; transcript_id "MSTRG.65555.45"; exon_number "11";
chr15	StringTie	exon	80552640	80552774	1000	+	.	gene_id "MSTRG.65555"; transcript_id "MSTRG.65555.45"; exon_number "12";
chr15	StringTie	exon	80555065	80555139	1000	+	.	gene_id "MSTRG.65555"; transcript_id "MSTRG.65555.45"; exon_number "13";
chr15	StringTie	exon	80563088	80563239	1000	+	.	gene_id "MSTRG.65555"; transcript_id "MSTRG.65555.45"; exon_number "14";
chr15	StringTie	exon	80574148	80574220	1000	+	.	gene_id "MSTRG.65555"; transcript_id "MSTRG.65555.45"; exon_number "15";
chr15	StringTie	exon	80574987	80575110	1000	+	.	gene_id "MSTRG.65555"; transcript_id "MSTRG.65555.45"; exon_number "16";
chr15	StringTie	exon	80576866	80576965	1000	+	.	gene_id "MSTRG.65555"; transcript_id "MSTRG.65555.45"; exon_number "17";
chr15	StringTie	exon	80580411	80580549	1000	+	.	gene_id "MSTRG.65555"; transcript_id "MSTRG.65555.45"; exon_number "18";
chr15	StringTie	exon	80581239	80581404	1000	+	.	gene_id "MSTRG.65555"; transcript_id "MSTRG.65555.45"; exon_number "19";
chr15	StringTie	exon	80591568	80591704	1000	+	.	gene_id "MSTRG.65555"; transcript_id "MSTRG.65555.45"; exon_number "20";
chr15	StringTie	exon	80593600	80598215	1000	+	.	gene_id "MSTRG.65555"; transcript_id "MSTRG.65555.45"; exon_number "21";
chr15	StringTie	transcript	80442826	80488735	1000	+	.	gene_id "MSTRG.65555"; transcript_id "MSTRG.65555.46";
chr15	StringTie	exon	80442826	80443025	1000	+	.	gene_id "MSTRG.65555"; transcript_id "MSTRG.65555.46"; exon_number "1";
chr15	StringTie	exon	80450880	80450994	1000	+	.	gene_id "MSTRG.65555"; transcript_id "MSTRG.65555.46"; exon_number "2";
chr15	StringTie	exon	80457929	80457976	1000	+	.	gene_id "MSTRG.65555"; transcript_id "MSTRG.65555.46"; exon_number "3";
chr15	StringTie	exon	80470220	80470431	1000	+	.	gene_id "MSTRG.65555"; transcript_id "MSTRG.65555.46"; exon_number "4";
chr15	StringTie	exon	80475010	80475223	1000	+	.	gene_id "MSTRG.65555"; transcript_id "MSTRG.65555.46"; exon_number "5";
chr15	StringTie	exon	80487734	80487874	1000	+	.	gene_id "MSTRG.65555"; transcript_id "MSTRG.65555.46"; exon_number "6";
chr15	StringTie	exon	80488566	80488735	1000	+	.	gene_id "MSTRG.65555"; transcript_id "MSTRG.65555.46"; exon_number "7";
chr15	StringTie	transcript	80442849	80488735	1000	+	.	gene_id "MSTRG.65555"; transcript_id "MSTRG.65555.47";
chr15	StringTie	exon	80442849	80443025	1000	+	.	gene_id "MSTRG.65555"; transcript_id "MSTRG.65555.47"; exon_number "1";
chr15	StringTie	exon	80444005	80444085	1000	+	.	gene_id "MSTRG.65555"; transcript_id "MSTRG.65555.47"; exon_number "2";
chr15	StringTie	exon	80450880	80450994	1000	+	.	gene_id "MSTRG.65555"; transcript_id "MSTRG.65555.47"; exon_number "3";
chr15	StringTie	exon	80457929	80457976	1000	+	.	gene_id "MSTRG.65555"; transcript_id "MSTRG.65555.47"; exon_number "4";
chr15	StringTie	exon	80470218	80470431	1000	+	.	gene_id "MSTRG.65555"; transcript_id "MSTRG.65555.47"; exon_number "5";
chr15	StringTie	exon	80475010	80475223	1000	+	.	gene_id "MSTRG.65555"; transcript_id "MSTRG.65555.47"; exon_number "6";
chr15	StringTie	exon	80487734	80487874	1000	+	.	gene_id "MSTRG.65555"; transcript_id "MSTRG.65555.47"; exon_number "7";
chr15	StringTie	exon	80488566	80488735	1000	+	.	gene_id "MSTRG.65555"; transcript_id "MSTRG.65555.47"; exon_number "8";
chr15	StringTie	transcript	80443628	80477586	1000	+	.	gene_id "MSTRG.65555"; transcript_id "MSTRG.65555.48";
chr15	StringTie	exon	80443628	80444085	1000	+	.	gene_id "MSTRG.65555"; transcript_id "MSTRG.65555.48"; exon_number "1";
chr15	StringTie	exon	80450880	80450994	1000	+	.	gene_id "MSTRG.65555"; transcript_id "MSTRG.65555.48"; exon_number "2";
chr15	StringTie	exon	80457929	80457976	1000	+	.	gene_id "MSTRG.65555"; transcript_id "MSTRG.65555.48"; exon_number "3";
chr15	StringTie	exon	80470218	80470431	1000	+	.	gene_id "MSTRG.65555"; transcript_id "MSTRG.65555.48"; exon_number "4";
chr15	StringTie	exon	80475010	80475223	1000	+	.	gene_id "MSTRG.65555"; transcript_id "MSTRG.65555.48"; exon_number "5";
chr15	StringTie	exon	80477051	80477586	1000	+	.	gene_id "MSTRG.65555"; transcript_id "MSTRG.65555.48"; exon_number "6";
chr15	StringTie	transcript	80443657	80483733	1000	+	.	gene_id "MSTRG.65555"; transcript_id "MSTRG.65555.49";
chr15	StringTie	exon	80443657	80444085	1000	+	.	gene_id "MSTRG.65555"; transcript_id "MSTRG.65555.49"; exon_number "1";
chr15	StringTie	exon	80450880	80450994	1000	+	.	gene_id "MSTRG.65555"; transcript_id "MSTRG.65555.49"; exon_number "2";
chr15	StringTie	exon	80457929	80457976	1000	+	.	gene_id "MSTRG.65555"; transcript_id "MSTRG.65555.49"; exon_number "3";
chr15	StringTie	exon	80470218	80470431	1000	+	.	gene_id "MSTRG.65555"; transcript_id "MSTRG.65555.49"; exon_number "4";
chr15	StringTie	exon	80475010	80475223	1000	+	.	gene_id "MSTRG.65555"; transcript_id "MSTRG.65555.49"; exon_number "5";
chr15	StringTie	exon	80483612	80483733	1000	+	.	gene_id "MSTRG.65555"; transcript_id "MSTRG.65555.49"; exon_number "6";
chr15	StringTie	transcript	80404350	80484788	1000	+	.	gene_id "MSTRG.65555"; transcript_id "MSTRG.65555.5";
chr15	StringTie	exon	80404350	80404546	1000	+	.	gene_id "MSTRG.65555"; transcript_id "MSTRG.65555.5"; exon_number "1";
chr15	StringTie	exon	80450880	80450994	1000	+	.	gene_id "MSTRG.65555"; transcript_id "MSTRG.65555.5"; exon_number "2";
chr15	StringTie	exon	80457929	80457976	1000	+	.	gene_id "MSTRG.65555"; transcript_id "MSTRG.65555.5"; exon_number "3";
chr15	StringTie	exon	80470218	80470431	1000	+	.	gene_id "MSTRG.65555"; transcript_id "MSTRG.65555.5"; exon_number "4";
chr15	StringTie	exon	80475010	80475223	1000	+	.	gene_id "MSTRG.65555"; transcript_id "MSTRG.65555.5"; exon_number "5";
chr15	StringTie	exon	80483612	80484788	1000	+	.	gene_id "MSTRG.65555"; transcript_id "MSTRG.65555.5"; exon_number "6";
chr15	StringTie	transcript	80443696	80477498	1000	+	.	gene_id "MSTRG.65555"; transcript_id "MSTRG.65555.50";
chr15	StringTie	exon	80443696	80444085	1000	+	.	gene_id "MSTRG.65555"; transcript_id "MSTRG.65555.50"; exon_number "1";
chr15	StringTie	exon	80450880	80450994	1000	+	.	gene_id "MSTRG.65555"; transcript_id "MSTRG.65555.50"; exon_number "2";
chr15	StringTie	exon	80457929	80457976	1000	+	.	gene_id "MSTRG.65555"; transcript_id "MSTRG.65555.50"; exon_number "3";
chr15	StringTie	exon	80470218	80470431	1000	+	.	gene_id "MSTRG.65555"; transcript_id "MSTRG.65555.50"; exon_number "4";
chr15	StringTie	exon	80475010	80475223	1000	+	.	gene_id "MSTRG.65555"; transcript_id "MSTRG.65555.50"; exon_number "5";
chr15	StringTie	exon	80476202	80477498	1000	+	.	gene_id "MSTRG.65555"; transcript_id "MSTRG.65555.50"; exon_number "6";
chr15	StringTie	transcript	80443741	80488735	1000	+	.	gene_id "MSTRG.65555"; transcript_id "MSTRG.65555.51";
chr15	StringTie	exon	80443741	80444085	1000	+	.	gene_id "MSTRG.65555"; transcript_id "MSTRG.65555.51"; exon_number "1";
chr15	StringTie	exon	80450880	80450994	1000	+	.	gene_id "MSTRG.65555"; transcript_id "MSTRG.65555.51"; exon_number "2";
chr15	StringTie	exon	80457929	80457976	1000	+	.	gene_id "MSTRG.65555"; transcript_id "MSTRG.65555.51"; exon_number "3";
chr15	StringTie	exon	80470222	80470431	1000	+	.	gene_id "MSTRG.65555"; transcript_id "MSTRG.65555.51"; exon_number "4";
chr15	StringTie	exon	80475010	80475223	1000	+	.	gene_id "MSTRG.65555"; transcript_id "MSTRG.65555.51"; exon_number "5";
chr15	StringTie	exon	80487734	80487874	1000	+	.	gene_id "MSTRG.65555"; transcript_id "MSTRG.65555.51"; exon_number "6";
chr15	StringTie	exon	80488566	80488735	1000	+	.	gene_id "MSTRG.65555"; transcript_id "MSTRG.65555.51"; exon_number "7";
chr15	StringTie	transcript	80444020	80451946	1000	+	.	gene_id "MSTRG.65555"; transcript_id "MSTRG.65555.52";
chr15	StringTie	exon	80444020	80444085	1000	+	.	gene_id "MSTRG.65555"; transcript_id "MSTRG.65555.52"; exon_number "1";
chr15	StringTie	exon	80450880	80450994	1000	+	.	gene_id "MSTRG.65555"; transcript_id "MSTRG.65555.52"; exon_number "2";
chr15	StringTie	exon	80451534	80451946	1000	+	.	gene_id "MSTRG.65555"; transcript_id "MSTRG.65555.52"; exon_number "3";
chr15	StringTie	transcript	80444020	80493080	1000	+	.	gene_id "MSTRG.65555"; transcript_id "MSTRG.65555.53";
chr15	StringTie	exon	80444020	80444085	1000	+	.	gene_id "MSTRG.65555"; transcript_id "MSTRG.65555.53"; exon_number "1";
chr15	StringTie	exon	80450880	80450994	1000	+	.	gene_id "MSTRG.65555"; transcript_id "MSTRG.65555.53"; exon_number "2";
chr15	StringTie	exon	80457929	80457976	1000	+	.	gene_id "MSTRG.65555"; transcript_id "MSTRG.65555.53"; exon_number "3";
chr15	StringTie	exon	80470218	80470431	1000	+	.	gene_id "MSTRG.65555"; transcript_id "MSTRG.65555.53"; exon_number "4";
chr15	StringTie	exon	80475010	80475223	1000	+	.	gene_id "MSTRG.65555"; transcript_id "MSTRG.65555.53"; exon_number "5";
chr15	StringTie	exon	80493024	80493080	1000	+	.	gene_id "MSTRG.65555"; transcript_id "MSTRG.65555.53"; exon_number "6";
chr15	StringTie	transcript	80444042	80492438	1000	+	.	gene_id "MSTRG.65555"; transcript_id "MSTRG.65555.54";
chr15	StringTie	exon	80444042	80444215	1000	+	.	gene_id "MSTRG.65555"; transcript_id "MSTRG.65555.54"; exon_number "1";
chr15	StringTie	exon	80450880	80450994	1000	+	.	gene_id "MSTRG.65555"; transcript_id "MSTRG.65555.54"; exon_number "2";
chr15	StringTie	exon	80457929	80457976	1000	+	.	gene_id "MSTRG.65555"; transcript_id "MSTRG.65555.54"; exon_number "3";
chr15	StringTie	exon	80470218	80470431	1000	+	.	gene_id "MSTRG.65555"; transcript_id "MSTRG.65555.54"; exon_number "4";
chr15	StringTie	exon	80475010	80475223	1000	+	.	gene_id "MSTRG.65555"; transcript_id "MSTRG.65555.54"; exon_number "5";
chr15	StringTie	exon	80476202	80476302	1000	+	.	gene_id "MSTRG.65555"; transcript_id "MSTRG.65555.54"; exon_number "6";
chr15	StringTie	exon	80492415	80492438	1000	+	.	gene_id "MSTRG.65555"; transcript_id "MSTRG.65555.54"; exon_number "7";
chr15	StringTie	transcript	80444063	80475587	1000	+	.	gene_id "MSTRG.65555"; transcript_id "MSTRG.65555.55";
chr15	StringTie	exon	80444063	80444085	1000	+	.	gene_id "MSTRG.65555"; transcript_id "MSTRG.65555.55"; exon_number "1";
chr15	StringTie	exon	80450880	80450994	1000	+	.	gene_id "MSTRG.65555"; transcript_id "MSTRG.65555.55"; exon_number "2";
chr15	StringTie	exon	80457929	80457976	1000	+	.	gene_id "MSTRG.65555"; transcript_id "MSTRG.65555.55"; exon_number "3";
chr15	StringTie	exon	80470220	80470431	1000	+	.	gene_id "MSTRG.65555"; transcript_id "MSTRG.65555.55"; exon_number "4";
chr15	StringTie	exon	80475010	80475587	1000	+	.	gene_id "MSTRG.65555"; transcript_id "MSTRG.65555.55"; exon_number "5";
chr15	StringTie	transcript	80446762	80488735	1000	+	.	gene_id "MSTRG.65555"; transcript_id "MSTRG.65555.56";
chr15	StringTie	exon	80446762	80446776	1000	+	.	gene_id "MSTRG.65555"; transcript_id "MSTRG.65555.56"; exon_number "1";
chr15	StringTie	exon	80450880	80450994	1000	+	.	gene_id "MSTRG.65555"; transcript_id "MSTRG.65555.56"; exon_number "2";
chr15	StringTie	exon	80457929	80457976	1000	+	.	gene_id "MSTRG.65555"; transcript_id "MSTRG.65555.56"; exon_number "3";
chr15	StringTie	exon	80470218	80470431	1000	+	.	gene_id "MSTRG.65555"; transcript_id "MSTRG.65555.56"; exon_number "4";
chr15	StringTie	exon	80475010	80475223	1000	+	.	gene_id "MSTRG.65555"; transcript_id "MSTRG.65555.56"; exon_number "5";
chr15	StringTie	exon	80487734	80487874	1000	+	.	gene_id "MSTRG.65555"; transcript_id "MSTRG.65555.56"; exon_number "6";
chr15	StringTie	exon	80488566	80488735	1000	+	.	gene_id "MSTRG.65555"; transcript_id "MSTRG.65555.56"; exon_number "7";
chr15	StringTie	transcript	80449898	80493107	1000	+	.	gene_id "MSTRG.65555"; transcript_id "MSTRG.65555.57";
chr15	StringTie	exon	80449898	80449975	1000	+	.	gene_id "MSTRG.65555"; transcript_id "MSTRG.65555.57"; exon_number "1";
chr15	StringTie	exon	80450880	80450994	1000	+	.	gene_id "MSTRG.65555"; transcript_id "MSTRG.65555.57"; exon_number "2";
chr15	StringTie	exon	80457929	80457976	1000	+	.	gene_id "MSTRG.65555"; transcript_id "MSTRG.65555.57"; exon_number "3";
chr15	StringTie	exon	80470218	80470431	1000	+	.	gene_id "MSTRG.65555"; transcript_id "MSTRG.65555.57"; exon_number "4";
chr15	StringTie	exon	80475010	80475223	1000	+	.	gene_id "MSTRG.65555"; transcript_id "MSTRG.65555.57"; exon_number "5";
chr15	StringTie	exon	80493024	80493107	1000	+	.	gene_id "MSTRG.65555"; transcript_id "MSTRG.65555.57"; exon_number "6";
chr15	StringTie	transcript	80449938	80483990	1000	+	.	gene_id "MSTRG.65555"; transcript_id "MSTRG.65555.58";
chr15	StringTie	exon	80449938	80449975	1000	+	.	gene_id "MSTRG.65555"; transcript_id "MSTRG.65555.58"; exon_number "1";
chr15	StringTie	exon	80450880	80450994	1000	+	.	gene_id "MSTRG.65555"; transcript_id "MSTRG.65555.58"; exon_number "2";
chr15	StringTie	exon	80457929	80457976	1000	+	.	gene_id "MSTRG.65555"; transcript_id "MSTRG.65555.58"; exon_number "3";
chr15	StringTie	exon	80470218	80470431	1000	+	.	gene_id "MSTRG.65555"; transcript_id "MSTRG.65555.58"; exon_number "4";
chr15	StringTie	exon	80475010	80475223	1000	+	.	gene_id "MSTRG.65555"; transcript_id "MSTRG.65555.58"; exon_number "5";
chr15	StringTie	exon	80483612	80483990	1000	+	.	gene_id "MSTRG.65555"; transcript_id "MSTRG.65555.58"; exon_number "6";
chr15	StringTie	transcript	80450515	80475223	1000	+	.	gene_id "MSTRG.65555"; transcript_id "MSTRG.65555.59";
chr15	StringTie	exon	80450515	80450789	1000	+	.	gene_id "MSTRG.65555"; transcript_id "MSTRG.65555.59"; exon_number "1";
chr15	StringTie	exon	80450880	80450994	1000	+	.	gene_id "MSTRG.65555"; transcript_id "MSTRG.65555.59"; exon_number "2";
chr15	StringTie	exon	80451534	80452026	1000	+	.	gene_id "MSTRG.65555"; transcript_id "MSTRG.65555.59"; exon_number "3";
chr15	StringTie	exon	80457929	80457976	1000	+	.	gene_id "MSTRG.65555"; transcript_id "MSTRG.65555.59"; exon_number "4";
chr15	StringTie	exon	80470218	80470431	1000	+	.	gene_id "MSTRG.65555"; transcript_id "MSTRG.65555.59"; exon_number "5";
chr15	StringTie	exon	80475010	80475223	1000	+	.	gene_id "MSTRG.65555"; transcript_id "MSTRG.65555.59"; exon_number "6";
chr15	StringTie	transcript	80404350	80515914	1000	+	.	gene_id "MSTRG.65555"; transcript_id "MSTRG.65555.6";
chr15	StringTie	exon	80404350	80404546	1000	+	.	gene_id "MSTRG.65555"; transcript_id "MSTRG.65555.6"; exon_number "1";
chr15	StringTie	exon	80450880	80450994	1000	+	.	gene_id "MSTRG.65555"; transcript_id "MSTRG.65555.6"; exon_number "2";
chr15	StringTie	exon	80457929	80457976	1000	+	.	gene_id "MSTRG.65555"; transcript_id "MSTRG.65555.6"; exon_number "3";
chr15	StringTie	exon	80470218	80470431	1000	+	.	gene_id "MSTRG.65555"; transcript_id "MSTRG.65555.6"; exon_number "4";
chr15	StringTie	exon	80475010	80475223	1000	+	.	gene_id "MSTRG.65555"; transcript_id "MSTRG.65555.6"; exon_number "5";
chr15	StringTie	exon	80479639	80479923	1000	+	.	gene_id "MSTRG.65555"; transcript_id "MSTRG.65555.6"; exon_number "6";
chr15	StringTie	exon	80487734	80487874	1000	+	.	gene_id "MSTRG.65555"; transcript_id "MSTRG.65555.6"; exon_number "7";
chr15	StringTie	exon	80508156	80508258	1000	+	.	gene_id "MSTRG.65555"; transcript_id "MSTRG.65555.6"; exon_number "8";
chr15	StringTie	exon	80513911	80513976	1000	+	.	gene_id "MSTRG.65555"; transcript_id "MSTRG.65555.6"; exon_number "9";
chr15	StringTie	exon	80514320	80514405	1000	+	.	gene_id "MSTRG.65555"; transcript_id "MSTRG.65555.6"; exon_number "10";
chr15	StringTie	exon	80515892	80515914	1000	+	.	gene_id "MSTRG.65555"; transcript_id "MSTRG.65555.6"; exon_number "11";
chr15	StringTie	transcript	80450582	80493147	1000	+	.	gene_id "MSTRG.65555"; transcript_id "MSTRG.65555.60";
chr15	StringTie	exon	80450582	80450789	1000	+	.	gene_id "MSTRG.65555"; transcript_id "MSTRG.65555.60"; exon_number "1";
chr15	StringTie	exon	80450880	80450994	1000	+	.	gene_id "MSTRG.65555"; transcript_id "MSTRG.65555.60"; exon_number "2";
chr15	StringTie	exon	80457929	80457976	1000	+	.	gene_id "MSTRG.65555"; transcript_id "MSTRG.65555.60"; exon_number "3";
chr15	StringTie	exon	80470218	80470431	1000	+	.	gene_id "MSTRG.65555"; transcript_id "MSTRG.65555.60"; exon_number "4";
chr15	StringTie	exon	80475010	80475223	1000	+	.	gene_id "MSTRG.65555"; transcript_id "MSTRG.65555.60"; exon_number "5";
chr15	StringTie	exon	80493024	80493147	1000	+	.	gene_id "MSTRG.65555"; transcript_id "MSTRG.65555.60"; exon_number "6";
chr15	StringTie	transcript	80450612	80483725	1000	+	.	gene_id "MSTRG.65555"; transcript_id "MSTRG.65555.61";
chr15	StringTie	exon	80450612	80450789	1000	+	.	gene_id "MSTRG.65555"; transcript_id "MSTRG.65555.61"; exon_number "1";
chr15	StringTie	exon	80450880	80450994	1000	+	.	gene_id "MSTRG.65555"; transcript_id "MSTRG.65555.61"; exon_number "2";
chr15	StringTie	exon	80457929	80457976	1000	+	.	gene_id "MSTRG.65555"; transcript_id "MSTRG.65555.61"; exon_number "3";
chr15	StringTie	exon	80470218	80470431	1000	+	.	gene_id "MSTRG.65555"; transcript_id "MSTRG.65555.61"; exon_number "4";
chr15	StringTie	exon	80475010	80475223	1000	+	.	gene_id "MSTRG.65555"; transcript_id "MSTRG.65555.61"; exon_number "5";
chr15	StringTie	exon	80483612	80483725	1000	+	.	gene_id "MSTRG.65555"; transcript_id "MSTRG.65555.61"; exon_number "6";
chr15	StringTie	transcript	80450772	80487759	1000	+	.	gene_id "MSTRG.65555"; transcript_id "MSTRG.65555.62";
chr15	StringTie	exon	80450772	80450789	1000	+	.	gene_id "MSTRG.65555"; transcript_id "MSTRG.65555.62"; exon_number "1";
chr15	StringTie	exon	80450880	80450994	1000	+	.	gene_id "MSTRG.65555"; transcript_id "MSTRG.65555.62"; exon_number "2";
chr15	StringTie	exon	80457929	80457976	1000	+	.	gene_id "MSTRG.65555"; transcript_id "MSTRG.65555.62"; exon_number "3";
chr15	StringTie	exon	80470220	80470431	1000	+	.	gene_id "MSTRG.65555"; transcript_id "MSTRG.65555.62"; exon_number "4";
chr15	StringTie	exon	80475010	80475223	1000	+	.	gene_id "MSTRG.65555"; transcript_id "MSTRG.65555.62"; exon_number "5";
chr15	StringTie	exon	80487734	80487759	1000	+	.	gene_id "MSTRG.65555"; transcript_id "MSTRG.65555.62"; exon_number "6";
chr15	StringTie	transcript	80450880	80477113	1000	+	.	gene_id "MSTRG.65555"; transcript_id "MSTRG.65555.63";
chr15	StringTie	exon	80450880	80450994	1000	+	.	gene_id "MSTRG.65555"; transcript_id "MSTRG.65555.63"; exon_number "1";
chr15	StringTie	exon	80457929	80457976	1000	+	.	gene_id "MSTRG.65555"; transcript_id "MSTRG.65555.63"; exon_number "2";
chr15	StringTie	exon	80470222	80470431	1000	+	.	gene_id "MSTRG.65555"; transcript_id "MSTRG.65555.63"; exon_number "3";
chr15	StringTie	exon	80475010	80475223	1000	+	.	gene_id "MSTRG.65555"; transcript_id "MSTRG.65555.63"; exon_number "4";
chr15	StringTie	exon	80477051	80477113	1000	+	.	gene_id "MSTRG.65555"; transcript_id "MSTRG.65555.63"; exon_number "5";
chr15	StringTie	transcript	80450884	80475534	1000	+	.	gene_id "MSTRG.65555"; transcript_id "MSTRG.65555.64";
chr15	StringTie	exon	80450884	80450944	1000	+	.	gene_id "MSTRG.65555"; transcript_id "MSTRG.65555.64"; exon_number "1";
chr15	StringTie	exon	80457929	80457976	1000	+	.	gene_id "MSTRG.65555"; transcript_id "MSTRG.65555.64"; exon_number "2";
chr15	StringTie	exon	80470218	80470431	1000	+	.	gene_id "MSTRG.65555"; transcript_id "MSTRG.65555.64"; exon_number "3";
chr15	StringTie	exon	80475160	80475534	1000	+	.	gene_id "MSTRG.65555"; transcript_id "MSTRG.65555.64"; exon_number "4";
chr15	StringTie	transcript	80450887	80451901	1000	+	.	gene_id "MSTRG.65555"; transcript_id "MSTRG.65555.65";
chr15	StringTie	exon	80450887	80450994	1000	+	.	gene_id "MSTRG.65555"; transcript_id "MSTRG.65555.65"; exon_number "1";
chr15	StringTie	exon	80451616	80451901	1000	+	.	gene_id "MSTRG.65555"; transcript_id "MSTRG.65555.65"; exon_number "2";
chr15	StringTie	transcript	80485553	80488777	1000	+	.	gene_id "MSTRG.65555"; transcript_id "MSTRG.65555.67";
chr15	StringTie	exon	80485553	80485663	1000	+	.	gene_id "MSTRG.65555"; transcript_id "MSTRG.65555.67"; exon_number "1";
chr15	StringTie	exon	80487734	80487874	1000	+	.	gene_id "MSTRG.65555"; transcript_id "MSTRG.65555.67"; exon_number "2";
chr15	StringTie	exon	80488566	80488777	1000	+	.	gene_id "MSTRG.65555"; transcript_id "MSTRG.65555.67"; exon_number "3";
chr15	StringTie	transcript	80485642	80514406	1000	+	.	gene_id "MSTRG.65555"; transcript_id "MSTRG.65555.68";
chr15	StringTie	exon	80485642	80485663	1000	+	.	gene_id "MSTRG.65555"; transcript_id "MSTRG.65555.68"; exon_number "1";
chr15	StringTie	exon	80508156	80508258	1000	+	.	gene_id "MSTRG.65555"; transcript_id "MSTRG.65555.68"; exon_number "2";
chr15	StringTie	exon	80513911	80513976	1000	+	.	gene_id "MSTRG.65555"; transcript_id "MSTRG.65555.68"; exon_number "3";
chr15	StringTie	exon	80514320	80514406	1000	+	.	gene_id "MSTRG.65555"; transcript_id "MSTRG.65555.68"; exon_number "4";
chr15	StringTie	transcript	80503702	80600365	1000	+	.	gene_id "MSTRG.65555"; transcript_id "MSTRG.65555.69";
chr15	StringTie	exon	80503702	80503834	1000	+	.	gene_id "MSTRG.65555"; transcript_id "MSTRG.65555.69"; exon_number "1";
chr15	StringTie	exon	80508156	80508258	1000	+	.	gene_id "MSTRG.65555"; transcript_id "MSTRG.65555.69"; exon_number "2";
chr15	StringTie	exon	80513911	80513976	1000	+	.	gene_id "MSTRG.65555"; transcript_id "MSTRG.65555.69"; exon_number "3";
chr15	StringTie	exon	80514320	80514405	1000	+	.	gene_id "MSTRG.65555"; transcript_id "MSTRG.65555.69"; exon_number "4";
chr15	StringTie	exon	80537089	80537184	1000	+	.	gene_id "MSTRG.65555"; transcript_id "MSTRG.65555.69"; exon_number "5";
chr15	StringTie	exon	80551199	80551275	1000	+	.	gene_id "MSTRG.65555"; transcript_id "MSTRG.65555.69"; exon_number "6";
chr15	StringTie	exon	80552640	80552774	1000	+	.	gene_id "MSTRG.65555"; transcript_id "MSTRG.65555.69"; exon_number "7";
chr15	StringTie	exon	80555065	80555139	1000	+	.	gene_id "MSTRG.65555"; transcript_id "MSTRG.65555.69"; exon_number "8";
chr15	StringTie	exon	80563088	80563239	1000	+	.	gene_id "MSTRG.65555"; transcript_id "MSTRG.65555.69"; exon_number "9";
chr15	StringTie	exon	80574148	80574220	1000	+	.	gene_id "MSTRG.65555"; transcript_id "MSTRG.65555.69"; exon_number "10";
chr15	StringTie	exon	80574987	80575110	1000	+	.	gene_id "MSTRG.65555"; transcript_id "MSTRG.65555.69"; exon_number "11";
chr15	StringTie	exon	80576866	80576965	1000	+	.	gene_id "MSTRG.65555"; transcript_id "MSTRG.65555.69"; exon_number "12";
chr15	StringTie	exon	80580411	80580549	1000	+	.	gene_id "MSTRG.65555"; transcript_id "MSTRG.65555.69"; exon_number "13";
chr15	StringTie	exon	80581239	80581404	1000	+	.	gene_id "MSTRG.65555"; transcript_id "MSTRG.65555.69"; exon_number "14";
chr15	StringTie	exon	80591568	80591704	1000	+	.	gene_id "MSTRG.65555"; transcript_id "MSTRG.65555.69"; exon_number "15";
chr15	StringTie	exon	80593600	80600365	1000	+	.	gene_id "MSTRG.65555"; transcript_id "MSTRG.65555.69"; exon_number "16";
chr15	StringTie	transcript	80404350	80493203	1000	+	.	gene_id "MSTRG.65555"; transcript_id "MSTRG.65555.7";
chr15	StringTie	exon	80404350	80404546	1000	+	.	gene_id "MSTRG.65555"; transcript_id "MSTRG.65555.7"; exon_number "1";
chr15	StringTie	exon	80450880	80450994	1000	+	.	gene_id "MSTRG.65555"; transcript_id "MSTRG.65555.7"; exon_number "2";
chr15	StringTie	exon	80457929	80457976	1000	+	.	gene_id "MSTRG.65555"; transcript_id "MSTRG.65555.7"; exon_number "3";
chr15	StringTie	exon	80470218	80470431	1000	+	.	gene_id "MSTRG.65555"; transcript_id "MSTRG.65555.7"; exon_number "4";
chr15	StringTie	exon	80475010	80475223	1000	+	.	gene_id "MSTRG.65555"; transcript_id "MSTRG.65555.7"; exon_number "5";
chr15	StringTie	exon	80493024	80493203	1000	+	.	gene_id "MSTRG.65555"; transcript_id "MSTRG.65555.7"; exon_number "6";
chr15	StringTie	transcript	80507034	80597980	1000	+	.	gene_id "MSTRG.65555"; transcript_id "MSTRG.65555.70";
chr15	StringTie	exon	80507034	80507305	1000	+	.	gene_id "MSTRG.65555"; transcript_id "MSTRG.65555.70"; exon_number "1";
chr15	StringTie	exon	80508156	80508258	1000	+	.	gene_id "MSTRG.65555"; transcript_id "MSTRG.65555.70"; exon_number "2";
chr15	StringTie	exon	80513911	80513976	1000	+	.	gene_id "MSTRG.65555"; transcript_id "MSTRG.65555.70"; exon_number "3";
chr15	StringTie	exon	80514320	80514405	1000	+	.	gene_id "MSTRG.65555"; transcript_id "MSTRG.65555.70"; exon_number "4";
chr15	StringTie	exon	80537089	80537184	1000	+	.	gene_id "MSTRG.65555"; transcript_id "MSTRG.65555.70"; exon_number "5";
chr15	StringTie	exon	80551199	80551275	1000	+	.	gene_id "MSTRG.65555"; transcript_id "MSTRG.65555.70"; exon_number "6";
chr15	StringTie	exon	80552640	80552774	1000	+	.	gene_id "MSTRG.65555"; transcript_id "MSTRG.65555.70"; exon_number "7";
chr15	StringTie	exon	80555065	80555139	1000	+	.	gene_id "MSTRG.65555"; transcript_id "MSTRG.65555.70"; exon_number "8";
chr15	StringTie	exon	80563088	80563239	1000	+	.	gene_id "MSTRG.65555"; transcript_id "MSTRG.65555.70"; exon_number "9";
chr15	StringTie	exon	80574148	80574220	1000	+	.	gene_id "MSTRG.65555"; transcript_id "MSTRG.65555.70"; exon_number "10";
chr15	StringTie	exon	80574987	80575110	1000	+	.	gene_id "MSTRG.65555"; transcript_id "MSTRG.65555.70"; exon_number "11";
chr15	StringTie	exon	80576866	80576965	1000	+	.	gene_id "MSTRG.65555"; transcript_id "MSTRG.65555.70"; exon_number "12";
chr15	StringTie	exon	80580411	80580549	1000	+	.	gene_id "MSTRG.65555"; transcript_id "MSTRG.65555.70"; exon_number "13";
chr15	StringTie	exon	80581239	80581404	1000	+	.	gene_id "MSTRG.65555"; transcript_id "MSTRG.65555.70"; exon_number "14";
chr15	StringTie	exon	80591568	80591704	1000	+	.	gene_id "MSTRG.65555"; transcript_id "MSTRG.65555.70"; exon_number "15";
chr15	StringTie	exon	80593600	80597980	1000	+	.	gene_id "MSTRG.65555"; transcript_id "MSTRG.65555.70"; exon_number "16";
chr15	StringTie	transcript	80507401	80598012	1000	+	.	gene_id "MSTRG.65555"; transcript_id "MSTRG.65555.71";
chr15	StringTie	exon	80507401	80507988	1000	+	.	gene_id "MSTRG.65555"; transcript_id "MSTRG.65555.71"; exon_number "1";
chr15	StringTie	exon	80508156	80508258	1000	+	.	gene_id "MSTRG.65555"; transcript_id "MSTRG.65555.71"; exon_number "2";
chr15	StringTie	exon	80513911	80513976	1000	+	.	gene_id "MSTRG.65555"; transcript_id "MSTRG.65555.71"; exon_number "3";
chr15	StringTie	exon	80514320	80514405	1000	+	.	gene_id "MSTRG.65555"; transcript_id "MSTRG.65555.71"; exon_number "4";
chr15	StringTie	exon	80537089	80537184	1000	+	.	gene_id "MSTRG.65555"; transcript_id "MSTRG.65555.71"; exon_number "5";
chr15	StringTie	exon	80551199	80551275	1000	+	.	gene_id "MSTRG.65555"; transcript_id "MSTRG.65555.71"; exon_number "6";
chr15	StringTie	exon	80552640	80552774	1000	+	.	gene_id "MSTRG.65555"; transcript_id "MSTRG.65555.71"; exon_number "7";
chr15	StringTie	exon	80555065	80555139	1000	+	.	gene_id "MSTRG.65555"; transcript_id "MSTRG.65555.71"; exon_number "8";
chr15	StringTie	exon	80563088	80563239	1000	+	.	gene_id "MSTRG.65555"; transcript_id "MSTRG.65555.71"; exon_number "9";
chr15	StringTie	exon	80574148	80574220	1000	+	.	gene_id "MSTRG.65555"; transcript_id "MSTRG.65555.71"; exon_number "10";
chr15	StringTie	exon	80574987	80575110	1000	+	.	gene_id "MSTRG.65555"; transcript_id "MSTRG.65555.71"; exon_number "11";
chr15	StringTie	exon	80576866	80576965	1000	+	.	gene_id "MSTRG.65555"; transcript_id "MSTRG.65555.71"; exon_number "12";
chr15	StringTie	exon	80580411	80580549	1000	+	.	gene_id "MSTRG.65555"; transcript_id "MSTRG.65555.71"; exon_number "13";
chr15	StringTie	exon	80581239	80581404	1000	+	.	gene_id "MSTRG.65555"; transcript_id "MSTRG.65555.71"; exon_number "14";
chr15	StringTie	exon	80591568	80591704	1000	+	.	gene_id "MSTRG.65555"; transcript_id "MSTRG.65555.71"; exon_number "15";
chr15	StringTie	exon	80593600	80598012	1000	+	.	gene_id "MSTRG.65555"; transcript_id "MSTRG.65555.71"; exon_number "16";
chr15	StringTie	transcript	80536012	80598228	1000	+	.	gene_id "MSTRG.65555"; transcript_id "MSTRG.65555.72";
chr15	StringTie	exon	80536012	80536499	1000	+	.	gene_id "MSTRG.65555"; transcript_id "MSTRG.65555.72"; exon_number "1";
chr15	StringTie	exon	80551199	80551275	1000	+	.	gene_id "MSTRG.65555"; transcript_id "MSTRG.65555.72"; exon_number "2";
chr15	StringTie	exon	80552640	80552774	1000	+	.	gene_id "MSTRG.65555"; transcript_id "MSTRG.65555.72"; exon_number "3";
chr15	StringTie	exon	80555065	80555139	1000	+	.	gene_id "MSTRG.65555"; transcript_id "MSTRG.65555.72"; exon_number "4";
chr15	StringTie	exon	80563088	80563239	1000	+	.	gene_id "MSTRG.65555"; transcript_id "MSTRG.65555.72"; exon_number "5";
chr15	StringTie	exon	80574148	80574220	1000	+	.	gene_id "MSTRG.65555"; transcript_id "MSTRG.65555.72"; exon_number "6";
chr15	StringTie	exon	80574987	80575110	1000	+	.	gene_id "MSTRG.65555"; transcript_id "MSTRG.65555.72"; exon_number "7";
chr15	StringTie	exon	80576866	80576965	1000	+	.	gene_id "MSTRG.65555"; transcript_id "MSTRG.65555.72"; exon_number "8";
chr15	StringTie	exon	80580411	80580549	1000	+	.	gene_id "MSTRG.65555"; transcript_id "MSTRG.65555.72"; exon_number "9";
chr15	StringTie	exon	80581239	80581404	1000	+	.	gene_id "MSTRG.65555"; transcript_id "MSTRG.65555.72"; exon_number "10";
chr15	StringTie	exon	80591568	80591704	1000	+	.	gene_id "MSTRG.65555"; transcript_id "MSTRG.65555.72"; exon_number "11";
chr15	StringTie	exon	80593600	80598228	1000	+	.	gene_id "MSTRG.65555"; transcript_id "MSTRG.65555.72"; exon_number "12";
chr15	StringTie	transcript	80549616	80597988	1000	+	.	gene_id "MSTRG.65555"; transcript_id "MSTRG.65555.73";
chr15	StringTie	exon	80549616	80550760	1000	+	.	gene_id "MSTRG.65555"; transcript_id "MSTRG.65555.73"; exon_number "1";
chr15	StringTie	exon	80551199	80551275	1000	+	.	gene_id "MSTRG.65555"; transcript_id "MSTRG.65555.73"; exon_number "2";
chr15	StringTie	exon	80552640	80552774	1000	+	.	gene_id "MSTRG.65555"; transcript_id "MSTRG.65555.73"; exon_number "3";
chr15	StringTie	exon	80555065	80555139	1000	+	.	gene_id "MSTRG.65555"; transcript_id "MSTRG.65555.73"; exon_number "4";
chr15	StringTie	exon	80563088	80563239	1000	+	.	gene_id "MSTRG.65555"; transcript_id "MSTRG.65555.73"; exon_number "5";
chr15	StringTie	exon	80574148	80574220	1000	+	.	gene_id "MSTRG.65555"; transcript_id "MSTRG.65555.73"; exon_number "6";
chr15	StringTie	exon	80574987	80575110	1000	+	.	gene_id "MSTRG.65555"; transcript_id "MSTRG.65555.73"; exon_number "7";
chr15	StringTie	exon	80576866	80576965	1000	+	.	gene_id "MSTRG.65555"; transcript_id "MSTRG.65555.73"; exon_number "8";
chr15	StringTie	exon	80580411	80580549	1000	+	.	gene_id "MSTRG.65555"; transcript_id "MSTRG.65555.73"; exon_number "9";
chr15	StringTie	exon	80581239	80581404	1000	+	.	gene_id "MSTRG.65555"; transcript_id "MSTRG.65555.73"; exon_number "10";
chr15	StringTie	exon	80591568	80591704	1000	+	.	gene_id "MSTRG.65555"; transcript_id "MSTRG.65555.73"; exon_number "11";
chr15	StringTie	exon	80593600	80597988	1000	+	.	gene_id "MSTRG.65555"; transcript_id "MSTRG.65555.73"; exon_number "12";
chr15	StringTie	transcript	80549737	80598057	1000	+	.	gene_id "MSTRG.65555"; transcript_id "MSTRG.65555.74";
chr15	StringTie	exon	80549737	80550610	1000	+	.	gene_id "MSTRG.65555"; transcript_id "MSTRG.65555.74"; exon_number "1";
chr15	StringTie	exon	80551199	80551275	1000	+	.	gene_id "MSTRG.65555"; transcript_id "MSTRG.65555.74"; exon_number "2";
chr15	StringTie	exon	80552640	80552774	1000	+	.	gene_id "MSTRG.65555"; transcript_id "MSTRG.65555.74"; exon_number "3";
chr15	StringTie	exon	80555065	80555139	1000	+	.	gene_id "MSTRG.65555"; transcript_id "MSTRG.65555.74"; exon_number "4";
chr15	StringTie	exon	80563088	80563239	1000	+	.	gene_id "MSTRG.65555"; transcript_id "MSTRG.65555.74"; exon_number "5";
chr15	StringTie	exon	80574148	80574220	1000	+	.	gene_id "MSTRG.65555"; transcript_id "MSTRG.65555.74"; exon_number "6";
chr15	StringTie	exon	80574987	80575110	1000	+	.	gene_id "MSTRG.65555"; transcript_id "MSTRG.65555.74"; exon_number "7";
chr15	StringTie	exon	80576866	80576965	1000	+	.	gene_id "MSTRG.65555"; transcript_id "MSTRG.65555.74"; exon_number "8";
chr15	StringTie	exon	80580411	80580549	1000	+	.	gene_id "MSTRG.65555"; transcript_id "MSTRG.65555.74"; exon_number "9";
chr15	StringTie	exon	80581239	80581404	1000	+	.	gene_id "MSTRG.65555"; transcript_id "MSTRG.65555.74"; exon_number "10";
chr15	StringTie	exon	80591568	80591704	1000	+	.	gene_id "MSTRG.65555"; transcript_id "MSTRG.65555.74"; exon_number "11";
chr15	StringTie	exon	80593600	80598057	1000	+	.	gene_id "MSTRG.65555"; transcript_id "MSTRG.65555.74"; exon_number "12";
chr15	StringTie	transcript	80578106	80597937	1000	+	.	gene_id "MSTRG.65555"; transcript_id "MSTRG.65555.77";
chr15	StringTie	exon	80578106	80578196	1000	+	.	gene_id "MSTRG.65555"; transcript_id "MSTRG.65555.77"; exon_number "1";
chr15	StringTie	exon	80580411	80580549	1000	+	.	gene_id "MSTRG.65555"; transcript_id "MSTRG.65555.77"; exon_number "2";
chr15	StringTie	exon	80581239	80581404	1000	+	.	gene_id "MSTRG.65555"; transcript_id "MSTRG.65555.77"; exon_number "3";
chr15	StringTie	exon	80591568	80591704	1000	+	.	gene_id "MSTRG.65555"; transcript_id "MSTRG.65555.77"; exon_number "4";
chr15	StringTie	exon	80593600	80597937	1000	+	.	gene_id "MSTRG.65555"; transcript_id "MSTRG.65555.77"; exon_number "5";
chr15	StringTie	transcript	80404350	80488701	1000	+	.	gene_id "MSTRG.65555"; transcript_id "MSTRG.65555.8";
chr15	StringTie	exon	80404350	80404546	1000	+	.	gene_id "MSTRG.65555"; transcript_id "MSTRG.65555.8"; exon_number "1";
chr15	StringTie	exon	80450880	80450994	1000	+	.	gene_id "MSTRG.65555"; transcript_id "MSTRG.65555.8"; exon_number "2";
chr15	StringTie	exon	80457929	80457976	1000	+	.	gene_id "MSTRG.65555"; transcript_id "MSTRG.65555.8"; exon_number "3";
chr15	StringTie	exon	80470218	80470431	1000	+	.	gene_id "MSTRG.65555"; transcript_id "MSTRG.65555.8"; exon_number "4";
chr15	StringTie	exon	80475010	80475223	1000	+	.	gene_id "MSTRG.65555"; transcript_id "MSTRG.65555.8"; exon_number "5";
chr15	StringTie	exon	80487734	80487874	1000	+	.	gene_id "MSTRG.65555"; transcript_id "MSTRG.65555.8"; exon_number "6";
chr15	StringTie	exon	80488566	80488701	1000	+	.	gene_id "MSTRG.65555"; transcript_id "MSTRG.65555.8"; exon_number "7";
chr15	StringTie	transcript	80404350	80597970	1000	+	.	gene_id "MSTRG.65555"; transcript_id "MSTRG.65555.9";
chr15	StringTie	exon	80404350	80404408	1000	+	.	gene_id "MSTRG.65555"; transcript_id "MSTRG.65555.9"; exon_number "1";
chr15	StringTie	exon	80404527	80404546	1000	+	.	gene_id "MSTRG.65555"; transcript_id "MSTRG.65555.9"; exon_number "2";
chr15	StringTie	exon	80450880	80450994	1000	+	.	gene_id "MSTRG.65555"; transcript_id "MSTRG.65555.9"; exon_number "3";
chr15	StringTie	exon	80457929	80457976	1000	+	.	gene_id "MSTRG.65555"; transcript_id "MSTRG.65555.9"; exon_number "4";
chr15	StringTie	exon	80470218	80470431	1000	+	.	gene_id "MSTRG.65555"; transcript_id "MSTRG.65555.9"; exon_number "5";
chr15	StringTie	exon	80475010	80475223	1000	+	.	gene_id "MSTRG.65555"; transcript_id "MSTRG.65555.9"; exon_number "6";
chr15	StringTie	exon	80508156	80508258	1000	+	.	gene_id "MSTRG.65555"; transcript_id "MSTRG.65555.9"; exon_number "7";
chr15	StringTie	exon	80513911	80513976	1000	+	.	gene_id "MSTRG.65555"; transcript_id "MSTRG.65555.9"; exon_number "8";
chr15	StringTie	exon	80514320	80514405	1000	+	.	gene_id "MSTRG.65555"; transcript_id "MSTRG.65555.9"; exon_number "9";
chr15	StringTie	exon	80551199	80551275	1000	+	.	gene_id "MSTRG.65555"; transcript_id "MSTRG.65555.9"; exon_number "10";
chr15	StringTie	exon	80552640	80552774	1000	+	.	gene_id "MSTRG.65555"; transcript_id "MSTRG.65555.9"; exon_number "11";
chr15	StringTie	exon	80555065	80555139	1000	+	.	gene_id "MSTRG.65555"; transcript_id "MSTRG.65555.9"; exon_number "12";
chr15	StringTie	exon	80563088	80563239	1000	+	.	gene_id "MSTRG.65555"; transcript_id "MSTRG.65555.9"; exon_number "13";
chr15	StringTie	exon	80574148	80574220	1000	+	.	gene_id "MSTRG.65555"; transcript_id "MSTRG.65555.9"; exon_number "14";
chr15	StringTie	exon	80574987	80575110	1000	+	.	gene_id "MSTRG.65555"; transcript_id "MSTRG.65555.9"; exon_number "15";
chr15	StringTie	exon	80576866	80576965	1000	+	.	gene_id "MSTRG.65555"; transcript_id "MSTRG.65555.9"; exon_number "16";
chr15	StringTie	exon	80580411	80580549	1000	+	.	gene_id "MSTRG.65555"; transcript_id "MSTRG.65555.9"; exon_number "17";
chr15	StringTie	exon	80581254	80581404	1000	+	.	gene_id "MSTRG.65555"; transcript_id "MSTRG.65555.9"; exon_number "18";
chr15	StringTie	exon	80591568	80591704	1000	+	.	gene_id "MSTRG.65555"; transcript_id "MSTRG.65555.9"; exon_number "19";
chr15	StringTie	exon	80593600	80597970	1000	+	.	gene_id "MSTRG.65555"; transcript_id "MSTRG.65555.9"; exon_number "20";
chr15	StringTie	transcript	80417512	80432920	1000	-	.	gene_id "MSTRG.65556"; transcript_id "MSTRG.65556.1";
chr15	StringTie	exon	80417512	80419504	1000	-	.	gene_id "MSTRG.65556"; transcript_id "MSTRG.65556.1"; exon_number "1";
chr15	StringTie	exon	80424205	80428716	1000	-	.	gene_id "MSTRG.65556"; transcript_id "MSTRG.65556.1"; exon_number "2";
chr15	StringTie	exon	80430309	80432920	1000	-	.	gene_id "MSTRG.65556"; transcript_id "MSTRG.65556.1"; exon_number "3";
chr15	StringTie	transcript	80418883	80420541	1000	-	.	gene_id "MSTRG.65556"; transcript_id "MSTRG.65556.2";
chr15	StringTie	exon	80418883	80419504	1000	-	.	gene_id "MSTRG.65556"; transcript_id "MSTRG.65556.2"; exon_number "1";
chr15	StringTie	exon	80419662	80420541	1000	-	.	gene_id "MSTRG.65556"; transcript_id "MSTRG.65556.2"; exon_number "2";
chr15	StringTie	transcript	80418883	80424692	1000	-	.	gene_id "MSTRG.65556"; transcript_id "MSTRG.65556.3";
chr15	StringTie	exon	80418883	80419504	1000	-	.	gene_id "MSTRG.65556"; transcript_id "MSTRG.65556.3"; exon_number "1";
chr15	StringTie	exon	80421838	80421881	1000	-	.	gene_id "MSTRG.65556"; transcript_id "MSTRG.65556.3"; exon_number "2";
chr15	StringTie	exon	80424205	80424692	1000	-	.	gene_id "MSTRG.65556"; transcript_id "MSTRG.65556.3"; exon_number "3";
chr15	StringTie	transcript	80426189	80429687	1000	-	.	gene_id "MSTRG.65556"; transcript_id "MSTRG.65556.4";
chr15	StringTie	exon	80426189	80428716	1000	-	.	gene_id "MSTRG.65556"; transcript_id "MSTRG.65556.4"; exon_number "1";
chr15	StringTie	exon	80429598	80429687	1000	-	.	gene_id "MSTRG.65556"; transcript_id "MSTRG.65556.4"; exon_number "2";
chr15	StringTie	transcript	80426189	80432205	1000	-	.	gene_id "MSTRG.65556"; transcript_id "MSTRG.65556.5";
chr15	StringTie	exon	80426189	80428716	1000	-	.	gene_id "MSTRG.65556"; transcript_id "MSTRG.65556.5"; exon_number "1";
chr15	StringTie	exon	80431178	80432205	1000	-	.	gene_id "MSTRG.65556"; transcript_id "MSTRG.65556.5"; exon_number "2";
chr15	StringTie	transcript	80427613	80432045	1000	-	.	gene_id "MSTRG.65556"; transcript_id "MSTRG.65556.6";
chr15	StringTie	exon	80427613	80428716	1000	-	.	gene_id "MSTRG.65556"; transcript_id "MSTRG.65556.6"; exon_number "1";
chr15	StringTie	exon	80432024	80432045	1000	-	.	gene_id "MSTRG.65556"; transcript_id "MSTRG.65556.6"; exon_number "2";
chr15	StringTie	transcript	80433795	80445152	1000	-	.	gene_id "MSTRG.65557"; transcript_id "ENST00000548231"; gene_name "RP11-210M15.1"; ref_gene_id "ENSG00000258010";
chr15	StringTie	exon	80433795	80434518	1000	-	.	gene_id "MSTRG.65557"; transcript_id "ENST00000548231"; exon_number "1"; gene_name "RP11-210M15.1"; ref_gene_id "ENSG00000258010";
chr15	StringTie	exon	80436087	80436387	1000	-	.	gene_id "MSTRG.65557"; transcript_id "ENST00000548231"; exon_number "2"; gene_name "RP11-210M15.1"; ref_gene_id "ENSG00000258010";
chr15	StringTie	exon	80444287	80445152	1000	-	.	gene_id "MSTRG.65557"; transcript_id "ENST00000548231"; exon_number "3"; gene_name "RP11-210M15.1"; ref_gene_id "ENSG00000258010";
chr15	StringTie	transcript	80433665	80435915	1000	-	.	gene_id "MSTRG.65557"; transcript_id "MSTRG.65557.1";
chr15	StringTie	exon	80433665	80435002	1000	-	.	gene_id "MSTRG.65557"; transcript_id "MSTRG.65557.1"; exon_number "1";
chr15	StringTie	exon	80435671	80435915	1000	-	.	gene_id "MSTRG.65557"; transcript_id "MSTRG.65557.1"; exon_number "2";
chr15	StringTie	transcript	80433730	80436704	1000	-	.	gene_id "MSTRG.65557"; transcript_id "MSTRG.65557.2";
chr15	StringTie	exon	80433730	80434518	1000	-	.	gene_id "MSTRG.65557"; transcript_id "MSTRG.65557.2"; exon_number "1";
chr15	StringTie	exon	80436087	80436387	1000	-	.	gene_id "MSTRG.65557"; transcript_id "MSTRG.65557.2"; exon_number "2";
chr15	StringTie	exon	80436565	80436704	1000	-	.	gene_id "MSTRG.65557"; transcript_id "MSTRG.65557.2"; exon_number "3";
chr15	StringTie	transcript	80433750	80437306	1000	-	.	gene_id "MSTRG.65557"; transcript_id "MSTRG.65557.3";
chr15	StringTie	exon	80433750	80434518	1000	-	.	gene_id "MSTRG.65557"; transcript_id "MSTRG.65557.3"; exon_number "1";
chr15	StringTie	exon	80436083	80436387	1000	-	.	gene_id "MSTRG.65557"; transcript_id "MSTRG.65557.3"; exon_number "2";
chr15	StringTie	exon	80436873	80437306	1000	-	.	gene_id "MSTRG.65557"; transcript_id "MSTRG.65557.3"; exon_number "3";
chr15	StringTie	transcript	80500066	80504653	1000	-	.	gene_id "MSTRG.65558"; transcript_id "MSTRG.65558.1";
chr15	StringTie	exon	80500066	80500224	1000	-	.	gene_id "MSTRG.65558"; transcript_id "MSTRG.65558.1"; exon_number "1";
chr15	StringTie	exon	80503843	80504653	1000	-	.	gene_id "MSTRG.65558"; transcript_id "MSTRG.65558.1"; exon_number "2";
chr15	StringTie	transcript	80505233	80520734	1000	-	.	gene_id "MSTRG.65559"; transcript_id "MSTRG.65559.1";
chr15	StringTie	exon	80505233	80510042	1000	-	.	gene_id "MSTRG.65559"; transcript_id "MSTRG.65559.1"; exon_number "1";
chr15	StringTie	exon	80510916	80510982	1000	-	.	gene_id "MSTRG.65559"; transcript_id "MSTRG.65559.1"; exon_number "2";
chr15	StringTie	exon	80520218	80520734	1000	-	.	gene_id "MSTRG.65559"; transcript_id "MSTRG.65559.1"; exon_number "3";
chr15	StringTie	transcript	80512286	80520302	1000	-	.	gene_id "MSTRG.65559"; transcript_id "MSTRG.65559.2";
chr15	StringTie	exon	80512286	80512427	1000	-	.	gene_id "MSTRG.65559"; transcript_id "MSTRG.65559.2"; exon_number "1";
chr15	StringTie	exon	80520218	80520302	1000	-	.	gene_id "MSTRG.65559"; transcript_id "MSTRG.65559.2"; exon_number "2";
chr15	StringTie	transcript	80519170	80520294	1000	-	.	gene_id "MSTRG.65559"; transcript_id "MSTRG.65559.3";
chr15	StringTie	exon	80519170	80519564	1000	-	.	gene_id "MSTRG.65559"; transcript_id "MSTRG.65559.3"; exon_number "1";
chr15	StringTie	exon	80520218	80520294	1000	-	.	gene_id "MSTRG.65559"; transcript_id "MSTRG.65559.3"; exon_number "2";
chr1	StringTie	transcript	90691870	90693938	1000	.	.	gene_id "MSTRG.6556"; transcript_id "MSTRG.6556.1";
chr1	StringTie	exon	90691870	90693938	1000	.	.	gene_id "MSTRG.6556"; transcript_id "MSTRG.6556.1"; exon_number "1";
chr15	StringTie	transcript	80554609	80562944	1000	-	.	gene_id "MSTRG.65560"; transcript_id "ENST00000558208"; gene_name "RP11-379K22.2"; ref_gene_id "ENSG00000259175";
chr15	StringTie	exon	80554609	80556933	1000	-	.	gene_id "MSTRG.65560"; transcript_id "ENST00000558208"; exon_number "1"; gene_name "RP11-379K22.2"; ref_gene_id "ENSG00000259175";
chr15	StringTie	exon	80560056	80560167	1000	-	.	gene_id "MSTRG.65560"; transcript_id "ENST00000558208"; exon_number "2"; gene_name "RP11-379K22.2"; ref_gene_id "ENSG00000259175";
chr15	StringTie	exon	80562862	80562944	1000	-	.	gene_id "MSTRG.65560"; transcript_id "ENST00000558208"; exon_number "3"; gene_name "RP11-379K22.2"; ref_gene_id "ENSG00000259175";
chr15	StringTie	transcript	80580029	80580566	1000	-	.	gene_id "MSTRG.65561"; transcript_id "ENST00000603875"; gene_name "RP11-379K22.3"; ref_gene_id "ENSG00000270919";
chr15	StringTie	exon	80580029	80580566	1000	-	.	gene_id "MSTRG.65561"; transcript_id "ENST00000603875"; exon_number "1"; gene_name "RP11-379K22.3"; ref_gene_id "ENSG00000270919";
chr15	StringTie	transcript	80581340	80588938	1000	-	.	gene_id "MSTRG.65562"; transcript_id "MSTRG.65562.1";
chr15	StringTie	exon	80581340	80582324	1000	-	.	gene_id "MSTRG.65562"; transcript_id "MSTRG.65562.1"; exon_number "1";
chr15	StringTie	exon	80582680	80582761	1000	-	.	gene_id "MSTRG.65562"; transcript_id "MSTRG.65562.1"; exon_number "2";
chr15	StringTie	exon	80583818	80586361	1000	-	.	gene_id "MSTRG.65562"; transcript_id "MSTRG.65562.1"; exon_number "3";
chr15	StringTie	exon	80588858	80588938	1000	-	.	gene_id "MSTRG.65562"; transcript_id "MSTRG.65562.1"; exon_number "4";
chr15	StringTie	transcript	80768379	80773452	1000	-	.	gene_id "MSTRG.65563"; transcript_id "MSTRG.65563.1";
chr15	StringTie	exon	80768379	80768935	1000	-	.	gene_id "MSTRG.65563"; transcript_id "MSTRG.65563.1"; exon_number "1";
chr15	StringTie	exon	80771679	80771887	1000	-	.	gene_id "MSTRG.65563"; transcript_id "MSTRG.65563.1"; exon_number "2";
chr15	StringTie	exon	80773108	80773452	1000	-	.	gene_id "MSTRG.65563"; transcript_id "MSTRG.65563.1"; exon_number "3";
chr15	StringTie	transcript	80768421	80773462	1000	-	.	gene_id "MSTRG.65563"; transcript_id "MSTRG.65563.2";
chr15	StringTie	exon	80768421	80768935	1000	-	.	gene_id "MSTRG.65563"; transcript_id "MSTRG.65563.2"; exon_number "1";
chr15	StringTie	exon	80771679	80771921	1000	-	.	gene_id "MSTRG.65563"; transcript_id "MSTRG.65563.2"; exon_number "2";
chr15	StringTie	exon	80773108	80773462	1000	-	.	gene_id "MSTRG.65563"; transcript_id "MSTRG.65563.2"; exon_number "3";
chr15	StringTie	transcript	80779343	80951776	1000	+	.	gene_id "MSTRG.65564"; transcript_id "ENST00000220244"; gene_name "CEMIP"; ref_gene_id "ENSG00000103888";
chr15	StringTie	exon	80779343	80779614	1000	+	.	gene_id "MSTRG.65564"; transcript_id "ENST00000220244"; exon_number "1"; gene_name "CEMIP"; ref_gene_id "ENSG00000103888";
chr15	StringTie	exon	80873864	80873973	1000	+	.	gene_id "MSTRG.65564"; transcript_id "ENST00000220244"; exon_number "2"; gene_name "CEMIP"; ref_gene_id "ENSG00000103888";
chr15	StringTie	exon	80878721	80878867	1000	+	.	gene_id "MSTRG.65564"; transcript_id "ENST00000220244"; exon_number "3"; gene_name "CEMIP"; ref_gene_id "ENSG00000103888";
chr15	StringTie	exon	80879716	80879854	1000	+	.	gene_id "MSTRG.65564"; transcript_id "ENST00000220244"; exon_number "4"; gene_name "CEMIP"; ref_gene_id "ENSG00000103888";
chr15	StringTie	exon	80880900	80881136	1000	+	.	gene_id "MSTRG.65564"; transcript_id "ENST00000220244"; exon_number "5"; gene_name "CEMIP"; ref_gene_id "ENSG00000103888";
chr15	StringTie	exon	80884175	80884354	1000	+	.	gene_id "MSTRG.65564"; transcript_id "ENST00000220244"; exon_number "6"; gene_name "CEMIP"; ref_gene_id "ENSG00000103888";
chr15	StringTie	exon	80887694	80887764	1000	+	.	gene_id "MSTRG.65564"; transcript_id "ENST00000220244"; exon_number "7"; gene_name "CEMIP"; ref_gene_id "ENSG00000103888";
chr15	StringTie	exon	80888701	80888796	1000	+	.	gene_id "MSTRG.65564"; transcript_id "ENST00000220244"; exon_number "8"; gene_name "CEMIP"; ref_gene_id "ENSG00000103888";
chr15	StringTie	exon	80889471	80889592	1000	+	.	gene_id "MSTRG.65564"; transcript_id "ENST00000220244"; exon_number "9"; gene_name "CEMIP"; ref_gene_id "ENSG00000103888";
chr15	StringTie	exon	80894990	80895122	1000	+	.	gene_id "MSTRG.65564"; transcript_id "ENST00000220244"; exon_number "10"; gene_name "CEMIP"; ref_gene_id "ENSG00000103888";
chr15	StringTie	exon	80895869	80896060	1000	+	.	gene_id "MSTRG.65564"; transcript_id "ENST00000220244"; exon_number "11"; gene_name "CEMIP"; ref_gene_id "ENSG00000103888";
chr15	StringTie	exon	80906663	80906838	1000	+	.	gene_id "MSTRG.65564"; transcript_id "ENST00000220244"; exon_number "12"; gene_name "CEMIP"; ref_gene_id "ENSG00000103888";
chr15	StringTie	exon	80909097	80909306	1000	+	.	gene_id "MSTRG.65564"; transcript_id "ENST00000220244"; exon_number "13"; gene_name "CEMIP"; ref_gene_id "ENSG00000103888";
chr15	StringTie	exon	80920094	80920299	1000	+	.	gene_id "MSTRG.65564"; transcript_id "ENST00000220244"; exon_number "14"; gene_name "CEMIP"; ref_gene_id "ENSG00000103888";
chr15	StringTie	exon	80921032	80921101	1000	+	.	gene_id "MSTRG.65564"; transcript_id "ENST00000220244"; exon_number "15"; gene_name "CEMIP"; ref_gene_id "ENSG00000103888";
chr15	StringTie	exon	80922009	80922137	1000	+	.	gene_id "MSTRG.65564"; transcript_id "ENST00000220244"; exon_number "16"; gene_name "CEMIP"; ref_gene_id "ENSG00000103888";
chr15	StringTie	exon	80924621	80924706	1000	+	.	gene_id "MSTRG.65564"; transcript_id "ENST00000220244"; exon_number "17"; gene_name "CEMIP"; ref_gene_id "ENSG00000103888";
chr15	StringTie	exon	80925624	80925755	1000	+	.	gene_id "MSTRG.65564"; transcript_id "ENST00000220244"; exon_number "18"; gene_name "CEMIP"; ref_gene_id "ENSG00000103888";
chr15	StringTie	exon	80928902	80928937	1000	+	.	gene_id "MSTRG.65564"; transcript_id "ENST00000220244"; exon_number "19"; gene_name "CEMIP"; ref_gene_id "ENSG00000103888";
chr15	StringTie	exon	80929019	80929174	1000	+	.	gene_id "MSTRG.65564"; transcript_id "ENST00000220244"; exon_number "20"; gene_name "CEMIP"; ref_gene_id "ENSG00000103888";
chr15	StringTie	exon	80931859	80932039	1000	+	.	gene_id "MSTRG.65564"; transcript_id "ENST00000220244"; exon_number "21"; gene_name "CEMIP"; ref_gene_id "ENSG00000103888";
chr15	StringTie	exon	80933245	80933460	1000	+	.	gene_id "MSTRG.65564"; transcript_id "ENST00000220244"; exon_number "22"; gene_name "CEMIP"; ref_gene_id "ENSG00000103888";
chr15	StringTie	exon	80936674	80936885	1000	+	.	gene_id "MSTRG.65564"; transcript_id "ENST00000220244"; exon_number "23"; gene_name "CEMIP"; ref_gene_id "ENSG00000103888";
chr15	StringTie	exon	80937794	80937979	1000	+	.	gene_id "MSTRG.65564"; transcript_id "ENST00000220244"; exon_number "24"; gene_name "CEMIP"; ref_gene_id "ENSG00000103888";
chr15	StringTie	exon	80941849	80942053	1000	+	.	gene_id "MSTRG.65564"; transcript_id "ENST00000220244"; exon_number "25"; gene_name "CEMIP"; ref_gene_id "ENSG00000103888";
chr15	StringTie	exon	80942251	80942337	1000	+	.	gene_id "MSTRG.65564"; transcript_id "ENST00000220244"; exon_number "26"; gene_name "CEMIP"; ref_gene_id "ENSG00000103888";
chr15	StringTie	exon	80942945	80943102	1000	+	.	gene_id "MSTRG.65564"; transcript_id "ENST00000220244"; exon_number "27"; gene_name "CEMIP"; ref_gene_id "ENSG00000103888";
chr15	StringTie	exon	80946965	80947065	1000	+	.	gene_id "MSTRG.65564"; transcript_id "ENST00000220244"; exon_number "28"; gene_name "CEMIP"; ref_gene_id "ENSG00000103888";
chr15	StringTie	exon	80948797	80951776	1000	+	.	gene_id "MSTRG.65564"; transcript_id "ENST00000220244"; exon_number "29"; gene_name "CEMIP"; ref_gene_id "ENSG00000103888";
chr15	StringTie	transcript	80779371	80951776	1000	+	.	gene_id "MSTRG.65564"; transcript_id "ENST00000356249"; gene_name "CEMIP"; ref_gene_id "ENSG00000103888";
chr15	StringTie	exon	80779371	80779614	1000	+	.	gene_id "MSTRG.65564"; transcript_id "ENST00000356249"; exon_number "1"; gene_name "CEMIP"; ref_gene_id "ENSG00000103888";
chr15	StringTie	exon	80873538	80873636	1000	+	.	gene_id "MSTRG.65564"; transcript_id "ENST00000356249"; exon_number "2"; gene_name "CEMIP"; ref_gene_id "ENSG00000103888";
chr15	StringTie	exon	80873864	80873973	1000	+	.	gene_id "MSTRG.65564"; transcript_id "ENST00000356249"; exon_number "3"; gene_name "CEMIP"; ref_gene_id "ENSG00000103888";
chr15	StringTie	exon	80878721	80878867	1000	+	.	gene_id "MSTRG.65564"; transcript_id "ENST00000356249"; exon_number "4"; gene_name "CEMIP"; ref_gene_id "ENSG00000103888";
chr15	StringTie	exon	80879716	80879854	1000	+	.	gene_id "MSTRG.65564"; transcript_id "ENST00000356249"; exon_number "5"; gene_name "CEMIP"; ref_gene_id "ENSG00000103888";
chr15	StringTie	exon	80880900	80881136	1000	+	.	gene_id "MSTRG.65564"; transcript_id "ENST00000356249"; exon_number "6"; gene_name "CEMIP"; ref_gene_id "ENSG00000103888";
chr15	StringTie	exon	80884175	80884354	1000	+	.	gene_id "MSTRG.65564"; transcript_id "ENST00000356249"; exon_number "7"; gene_name "CEMIP"; ref_gene_id "ENSG00000103888";
chr15	StringTie	exon	80887694	80887764	1000	+	.	gene_id "MSTRG.65564"; transcript_id "ENST00000356249"; exon_number "8"; gene_name "CEMIP"; ref_gene_id "ENSG00000103888";
chr15	StringTie	exon	80888701	80888796	1000	+	.	gene_id "MSTRG.65564"; transcript_id "ENST00000356249"; exon_number "9"; gene_name "CEMIP"; ref_gene_id "ENSG00000103888";
chr15	StringTie	exon	80889471	80889592	1000	+	.	gene_id "MSTRG.65564"; transcript_id "ENST00000356249"; exon_number "10"; gene_name "CEMIP"; ref_gene_id "ENSG00000103888";
chr15	StringTie	exon	80894990	80895122	1000	+	.	gene_id "MSTRG.65564"; transcript_id "ENST00000356249"; exon_number "11"; gene_name "CEMIP"; ref_gene_id "ENSG00000103888";
chr15	StringTie	exon	80895869	80896060	1000	+	.	gene_id "MSTRG.65564"; transcript_id "ENST00000356249"; exon_number "12"; gene_name "CEMIP"; ref_gene_id "ENSG00000103888";
chr15	StringTie	exon	80906663	80906838	1000	+	.	gene_id "MSTRG.65564"; transcript_id "ENST00000356249"; exon_number "13"; gene_name "CEMIP"; ref_gene_id "ENSG00000103888";
chr15	StringTie	exon	80909097	80909306	1000	+	.	gene_id "MSTRG.65564"; transcript_id "ENST00000356249"; exon_number "14"; gene_name "CEMIP"; ref_gene_id "ENSG00000103888";
chr15	StringTie	exon	80920094	80920299	1000	+	.	gene_id "MSTRG.65564"; transcript_id "ENST00000356249"; exon_number "15"; gene_name "CEMIP"; ref_gene_id "ENSG00000103888";
chr15	StringTie	exon	80921032	80921101	1000	+	.	gene_id "MSTRG.65564"; transcript_id "ENST00000356249"; exon_number "16"; gene_name "CEMIP"; ref_gene_id "ENSG00000103888";
chr15	StringTie	exon	80922009	80922137	1000	+	.	gene_id "MSTRG.65564"; transcript_id "ENST00000356249"; exon_number "17"; gene_name "CEMIP"; ref_gene_id "ENSG00000103888";
chr15	StringTie	exon	80924621	80924706	1000	+	.	gene_id "MSTRG.65564"; transcript_id "ENST00000356249"; exon_number "18"; gene_name "CEMIP"; ref_gene_id "ENSG00000103888";
chr15	StringTie	exon	80925624	80925755	1000	+	.	gene_id "MSTRG.65564"; transcript_id "ENST00000356249"; exon_number "19"; gene_name "CEMIP"; ref_gene_id "ENSG00000103888";
chr15	StringTie	exon	80928902	80928937	1000	+	.	gene_id "MSTRG.65564"; transcript_id "ENST00000356249"; exon_number "20"; gene_name "CEMIP"; ref_gene_id "ENSG00000103888";
chr15	StringTie	exon	80929019	80929174	1000	+	.	gene_id "MSTRG.65564"; transcript_id "ENST00000356249"; exon_number "21"; gene_name "CEMIP"; ref_gene_id "ENSG00000103888";
chr15	StringTie	exon	80931859	80932039	1000	+	.	gene_id "MSTRG.65564"; transcript_id "ENST00000356249"; exon_number "22"; gene_name "CEMIP"; ref_gene_id "ENSG00000103888";
chr15	StringTie	exon	80933245	80933460	1000	+	.	gene_id "MSTRG.65564"; transcript_id "ENST00000356249"; exon_number "23"; gene_name "CEMIP"; ref_gene_id "ENSG00000103888";
chr15	StringTie	exon	80936674	80936885	1000	+	.	gene_id "MSTRG.65564"; transcript_id "ENST00000356249"; exon_number "24"; gene_name "CEMIP"; ref_gene_id "ENSG00000103888";
chr15	StringTie	exon	80937794	80937979	1000	+	.	gene_id "MSTRG.65564"; transcript_id "ENST00000356249"; exon_number "25"; gene_name "CEMIP"; ref_gene_id "ENSG00000103888";
chr15	StringTie	exon	80941849	80942053	1000	+	.	gene_id "MSTRG.65564"; transcript_id "ENST00000356249"; exon_number "26"; gene_name "CEMIP"; ref_gene_id "ENSG00000103888";
chr15	StringTie	exon	80942251	80942337	1000	+	.	gene_id "MSTRG.65564"; transcript_id "ENST00000356249"; exon_number "27"; gene_name "CEMIP"; ref_gene_id "ENSG00000103888";
chr15	StringTie	exon	80942945	80943102	1000	+	.	gene_id "MSTRG.65564"; transcript_id "ENST00000356249"; exon_number "28"; gene_name "CEMIP"; ref_gene_id "ENSG00000103888";
chr15	StringTie	exon	80946965	80947065	1000	+	.	gene_id "MSTRG.65564"; transcript_id "ENST00000356249"; exon_number "29"; gene_name "CEMIP"; ref_gene_id "ENSG00000103888";
chr15	StringTie	exon	80948797	80951776	1000	+	.	gene_id "MSTRG.65564"; transcript_id "ENST00000356249"; exon_number "30"; gene_name "CEMIP"; ref_gene_id "ENSG00000103888";
chr15	StringTie	transcript	80779371	80951776	1000	+	.	gene_id "MSTRG.65564"; transcript_id "ENST00000394685"; gene_name "CEMIP"; ref_gene_id "ENSG00000103888";
chr15	StringTie	exon	80779371	80779614	1000	+	.	gene_id "MSTRG.65564"; transcript_id "ENST00000394685"; exon_number "1"; gene_name "CEMIP"; ref_gene_id "ENSG00000103888";
chr15	StringTie	exon	80873538	80873696	1000	+	.	gene_id "MSTRG.65564"; transcript_id "ENST00000394685"; exon_number "2"; gene_name "CEMIP"; ref_gene_id "ENSG00000103888";
chr15	StringTie	exon	80873864	80873973	1000	+	.	gene_id "MSTRG.65564"; transcript_id "ENST00000394685"; exon_number "3"; gene_name "CEMIP"; ref_gene_id "ENSG00000103888";
chr15	StringTie	exon	80878721	80878867	1000	+	.	gene_id "MSTRG.65564"; transcript_id "ENST00000394685"; exon_number "4"; gene_name "CEMIP"; ref_gene_id "ENSG00000103888";
chr15	StringTie	exon	80879716	80879854	1000	+	.	gene_id "MSTRG.65564"; transcript_id "ENST00000394685"; exon_number "5"; gene_name "CEMIP"; ref_gene_id "ENSG00000103888";
chr15	StringTie	exon	80880900	80881136	1000	+	.	gene_id "MSTRG.65564"; transcript_id "ENST00000394685"; exon_number "6"; gene_name "CEMIP"; ref_gene_id "ENSG00000103888";
chr15	StringTie	exon	80884175	80884354	1000	+	.	gene_id "MSTRG.65564"; transcript_id "ENST00000394685"; exon_number "7"; gene_name "CEMIP"; ref_gene_id "ENSG00000103888";
chr15	StringTie	exon	80887694	80887764	1000	+	.	gene_id "MSTRG.65564"; transcript_id "ENST00000394685"; exon_number "8"; gene_name "CEMIP"; ref_gene_id "ENSG00000103888";
chr15	StringTie	exon	80888701	80888796	1000	+	.	gene_id "MSTRG.65564"; transcript_id "ENST00000394685"; exon_number "9"; gene_name "CEMIP"; ref_gene_id "ENSG00000103888";
chr15	StringTie	exon	80889471	80889592	1000	+	.	gene_id "MSTRG.65564"; transcript_id "ENST00000394685"; exon_number "10"; gene_name "CEMIP"; ref_gene_id "ENSG00000103888";
chr15	StringTie	exon	80894990	80895122	1000	+	.	gene_id "MSTRG.65564"; transcript_id "ENST00000394685"; exon_number "11"; gene_name "CEMIP"; ref_gene_id "ENSG00000103888";
chr15	StringTie	exon	80895869	80896060	1000	+	.	gene_id "MSTRG.65564"; transcript_id "ENST00000394685"; exon_number "12"; gene_name "CEMIP"; ref_gene_id "ENSG00000103888";
chr15	StringTie	exon	80906663	80906838	1000	+	.	gene_id "MSTRG.65564"; transcript_id "ENST00000394685"; exon_number "13"; gene_name "CEMIP"; ref_gene_id "ENSG00000103888";
chr15	StringTie	exon	80909097	80909306	1000	+	.	gene_id "MSTRG.65564"; transcript_id "ENST00000394685"; exon_number "14"; gene_name "CEMIP"; ref_gene_id "ENSG00000103888";
chr15	StringTie	exon	80920094	80920299	1000	+	.	gene_id "MSTRG.65564"; transcript_id "ENST00000394685"; exon_number "15"; gene_name "CEMIP"; ref_gene_id "ENSG00000103888";
chr15	StringTie	exon	80921032	80921101	1000	+	.	gene_id "MSTRG.65564"; transcript_id "ENST00000394685"; exon_number "16"; gene_name "CEMIP"; ref_gene_id "ENSG00000103888";
chr15	StringTie	exon	80922009	80922137	1000	+	.	gene_id "MSTRG.65564"; transcript_id "ENST00000394685"; exon_number "17"; gene_name "CEMIP"; ref_gene_id "ENSG00000103888";
chr15	StringTie	exon	80924621	80924706	1000	+	.	gene_id "MSTRG.65564"; transcript_id "ENST00000394685"; exon_number "18"; gene_name "CEMIP"; ref_gene_id "ENSG00000103888";
chr15	StringTie	exon	80925624	80925755	1000	+	.	gene_id "MSTRG.65564"; transcript_id "ENST00000394685"; exon_number "19"; gene_name "CEMIP"; ref_gene_id "ENSG00000103888";
chr15	StringTie	exon	80928902	80928937	1000	+	.	gene_id "MSTRG.65564"; transcript_id "ENST00000394685"; exon_number "20"; gene_name "CEMIP"; ref_gene_id "ENSG00000103888";
chr15	StringTie	exon	80929019	80929174	1000	+	.	gene_id "MSTRG.65564"; transcript_id "ENST00000394685"; exon_number "21"; gene_name "CEMIP"; ref_gene_id "ENSG00000103888";
chr15	StringTie	exon	80931859	80932039	1000	+	.	gene_id "MSTRG.65564"; transcript_id "ENST00000394685"; exon_number "22"; gene_name "CEMIP"; ref_gene_id "ENSG00000103888";
chr15	StringTie	exon	80933245	80933460	1000	+	.	gene_id "MSTRG.65564"; transcript_id "ENST00000394685"; exon_number "23"; gene_name "CEMIP"; ref_gene_id "ENSG00000103888";
chr15	StringTie	exon	80936674	80936885	1000	+	.	gene_id "MSTRG.65564"; transcript_id "ENST00000394685"; exon_number "24"; gene_name "CEMIP"; ref_gene_id "ENSG00000103888";
chr15	StringTie	exon	80937794	80937979	1000	+	.	gene_id "MSTRG.65564"; transcript_id "ENST00000394685"; exon_number "25"; gene_name "CEMIP"; ref_gene_id "ENSG00000103888";
chr15	StringTie	exon	80941849	80942053	1000	+	.	gene_id "MSTRG.65564"; transcript_id "ENST00000394685"; exon_number "26"; gene_name "CEMIP"; ref_gene_id "ENSG00000103888";
chr15	StringTie	exon	80942251	80942337	1000	+	.	gene_id "MSTRG.65564"; transcript_id "ENST00000394685"; exon_number "27"; gene_name "CEMIP"; ref_gene_id "ENSG00000103888";
chr15	StringTie	exon	80942945	80943102	1000	+	.	gene_id "MSTRG.65564"; transcript_id "ENST00000394685"; exon_number "28"; gene_name "CEMIP"; ref_gene_id "ENSG00000103888";
chr15	StringTie	exon	80946965	80947065	1000	+	.	gene_id "MSTRG.65564"; transcript_id "ENST00000394685"; exon_number "29"; gene_name "CEMIP"; ref_gene_id "ENSG00000103888";
chr15	StringTie	exon	80948797	80951776	1000	+	.	gene_id "MSTRG.65564"; transcript_id "ENST00000394685"; exon_number "30"; gene_name "CEMIP"; ref_gene_id "ENSG00000103888";
chr15	StringTie	transcript	80936871	80943041	1000	+	.	gene_id "MSTRG.65564"; transcript_id "ENST00000495041"; gene_name "CEMIP"; ref_gene_id "ENSG00000103888";
chr15	StringTie	exon	80936871	80936885	1000	+	.	gene_id "MSTRG.65564"; transcript_id "ENST00000495041"; exon_number "1"; gene_name "CEMIP"; ref_gene_id "ENSG00000103888";
chr15	StringTie	exon	80937794	80937979	1000	+	.	gene_id "MSTRG.65564"; transcript_id "ENST00000495041"; exon_number "2"; gene_name "CEMIP"; ref_gene_id "ENSG00000103888";
chr15	StringTie	exon	80942251	80942337	1000	+	.	gene_id "MSTRG.65564"; transcript_id "ENST00000495041"; exon_number "3"; gene_name "CEMIP"; ref_gene_id "ENSG00000103888";
chr15	StringTie	exon	80942945	80943041	1000	+	.	gene_id "MSTRG.65564"; transcript_id "ENST00000495041"; exon_number "4"; gene_name "CEMIP"; ref_gene_id "ENSG00000103888";
chr15	StringTie	transcript	80946944	80949162	1000	+	.	gene_id "MSTRG.65564"; transcript_id "ENST00000559966"; gene_name "CEMIP"; ref_gene_id "ENSG00000103888";
chr15	StringTie	exon	80946944	80947065	1000	+	.	gene_id "MSTRG.65564"; transcript_id "ENST00000559966"; exon_number "1"; gene_name "CEMIP"; ref_gene_id "ENSG00000103888";
chr15	StringTie	exon	80948797	80949162	1000	+	.	gene_id "MSTRG.65564"; transcript_id "ENST00000559966"; exon_number "2"; gene_name "CEMIP"; ref_gene_id "ENSG00000103888";
chr15	StringTie	transcript	80933426	80938194	1000	+	.	gene_id "MSTRG.65564"; transcript_id "ENST00000560027"; gene_name "CEMIP"; ref_gene_id "ENSG00000103888";
chr15	StringTie	exon	80933426	80933460	1000	+	.	gene_id "MSTRG.65564"; transcript_id "ENST00000560027"; exon_number "1"; gene_name "CEMIP"; ref_gene_id "ENSG00000103888";
chr15	StringTie	exon	80936674	80936885	1000	+	.	gene_id "MSTRG.65564"; transcript_id "ENST00000560027"; exon_number "2"; gene_name "CEMIP"; ref_gene_id "ENSG00000103888";
chr15	StringTie	exon	80937794	80938194	1000	+	.	gene_id "MSTRG.65564"; transcript_id "ENST00000560027"; exon_number "3"; gene_name "CEMIP"; ref_gene_id "ENSG00000103888";
chr15	StringTie	transcript	80779395	80949168	1000	+	.	gene_id "MSTRG.65564"; transcript_id "ENST00000611615"; gene_name "CEMIP"; ref_gene_id "ENSG00000103888";
chr15	StringTie	exon	80779395	80779614	1000	+	.	gene_id "MSTRG.65564"; transcript_id "ENST00000611615"; exon_number "1"; gene_name "CEMIP"; ref_gene_id "ENSG00000103888";
chr15	StringTie	exon	80873864	80873973	1000	+	.	gene_id "MSTRG.65564"; transcript_id "ENST00000611615"; exon_number "2"; gene_name "CEMIP"; ref_gene_id "ENSG00000103888";
chr15	StringTie	exon	80878721	80878867	1000	+	.	gene_id "MSTRG.65564"; transcript_id "ENST00000611615"; exon_number "3"; gene_name "CEMIP"; ref_gene_id "ENSG00000103888";
chr15	StringTie	exon	80879716	80879854	1000	+	.	gene_id "MSTRG.65564"; transcript_id "ENST00000611615"; exon_number "4"; gene_name "CEMIP"; ref_gene_id "ENSG00000103888";
chr15	StringTie	exon	80880900	80881136	1000	+	.	gene_id "MSTRG.65564"; transcript_id "ENST00000611615"; exon_number "5"; gene_name "CEMIP"; ref_gene_id "ENSG00000103888";
chr15	StringTie	exon	80884175	80884354	1000	+	.	gene_id "MSTRG.65564"; transcript_id "ENST00000611615"; exon_number "6"; gene_name "CEMIP"; ref_gene_id "ENSG00000103888";
chr15	StringTie	exon	80887694	80887764	1000	+	.	gene_id "MSTRG.65564"; transcript_id "ENST00000611615"; exon_number "7"; gene_name "CEMIP"; ref_gene_id "ENSG00000103888";
chr15	StringTie	exon	80888701	80888796	1000	+	.	gene_id "MSTRG.65564"; transcript_id "ENST00000611615"; exon_number "8"; gene_name "CEMIP"; ref_gene_id "ENSG00000103888";
chr15	StringTie	exon	80889471	80889592	1000	+	.	gene_id "MSTRG.65564"; transcript_id "ENST00000611615"; exon_number "9"; gene_name "CEMIP"; ref_gene_id "ENSG00000103888";
chr15	StringTie	exon	80894990	80895122	1000	+	.	gene_id "MSTRG.65564"; transcript_id "ENST00000611615"; exon_number "10"; gene_name "CEMIP"; ref_gene_id "ENSG00000103888";
chr15	StringTie	exon	80895869	80896060	1000	+	.	gene_id "MSTRG.65564"; transcript_id "ENST00000611615"; exon_number "11"; gene_name "CEMIP"; ref_gene_id "ENSG00000103888";
chr15	StringTie	exon	80906663	80906838	1000	+	.	gene_id "MSTRG.65564"; transcript_id "ENST00000611615"; exon_number "12"; gene_name "CEMIP"; ref_gene_id "ENSG00000103888";
chr15	StringTie	exon	80909097	80909306	1000	+	.	gene_id "MSTRG.65564"; transcript_id "ENST00000611615"; exon_number "13"; gene_name "CEMIP"; ref_gene_id "ENSG00000103888";
chr15	StringTie	exon	80920094	80920299	1000	+	.	gene_id "MSTRG.65564"; transcript_id "ENST00000611615"; exon_number "14"; gene_name "CEMIP"; ref_gene_id "ENSG00000103888";
chr15	StringTie	exon	80921032	80921101	1000	+	.	gene_id "MSTRG.65564"; transcript_id "ENST00000611615"; exon_number "15"; gene_name "CEMIP"; ref_gene_id "ENSG00000103888";
chr15	StringTie	exon	80922009	80922137	1000	+	.	gene_id "MSTRG.65564"; transcript_id "ENST00000611615"; exon_number "16"; gene_name "CEMIP"; ref_gene_id "ENSG00000103888";
chr15	StringTie	exon	80924621	80924706	1000	+	.	gene_id "MSTRG.65564"; transcript_id "ENST00000611615"; exon_number "17"; gene_name "CEMIP"; ref_gene_id "ENSG00000103888";
chr15	StringTie	exon	80925624	80925755	1000	+	.	gene_id "MSTRG.65564"; transcript_id "ENST00000611615"; exon_number "18"; gene_name "CEMIP"; ref_gene_id "ENSG00000103888";
chr15	StringTie	exon	80928902	80928937	1000	+	.	gene_id "MSTRG.65564"; transcript_id "ENST00000611615"; exon_number "19"; gene_name "CEMIP"; ref_gene_id "ENSG00000103888";
chr15	StringTie	exon	80929019	80929174	1000	+	.	gene_id "MSTRG.65564"; transcript_id "ENST00000611615"; exon_number "20"; gene_name "CEMIP"; ref_gene_id "ENSG00000103888";
chr15	StringTie	exon	80931859	80932039	1000	+	.	gene_id "MSTRG.65564"; transcript_id "ENST00000611615"; exon_number "21"; gene_name "CEMIP"; ref_gene_id "ENSG00000103888";
chr15	StringTie	exon	80933245	80933384	1000	+	.	gene_id "MSTRG.65564"; transcript_id "ENST00000611615"; exon_number "22"; gene_name "CEMIP"; ref_gene_id "ENSG00000103888";
chr15	StringTie	exon	80948802	80949168	1000	+	.	gene_id "MSTRG.65564"; transcript_id "ENST00000611615"; exon_number "23"; gene_name "CEMIP"; ref_gene_id "ENSG00000103888";
chr15	StringTie	transcript	80773571	80952391	1000	+	.	gene_id "MSTRG.65564"; transcript_id "MSTRG.65564.1";
chr15	StringTie	exon	80773571	80780603	1000	+	.	gene_id "MSTRG.65564"; transcript_id "MSTRG.65564.1"; exon_number "1";
chr15	StringTie	exon	80781947	80782124	1000	+	.	gene_id "MSTRG.65564"; transcript_id "MSTRG.65564.1"; exon_number "2";
chr15	StringTie	exon	80782710	80782911	1000	+	.	gene_id "MSTRG.65564"; transcript_id "MSTRG.65564.1"; exon_number "3";
chr15	StringTie	exon	80790536	80853005	1000	+	.	gene_id "MSTRG.65564"; transcript_id "MSTRG.65564.1"; exon_number "4";
chr15	StringTie	exon	80870535	80873636	1000	+	.	gene_id "MSTRG.65564"; transcript_id "MSTRG.65564.1"; exon_number "5";
chr15	StringTie	exon	80873864	80873973	1000	+	.	gene_id "MSTRG.65564"; transcript_id "MSTRG.65564.1"; exon_number "6";
chr15	StringTie	exon	80878721	80878867	1000	+	.	gene_id "MSTRG.65564"; transcript_id "MSTRG.65564.1"; exon_number "7";
chr15	StringTie	exon	80879716	80879854	1000	+	.	gene_id "MSTRG.65564"; transcript_id "MSTRG.65564.1"; exon_number "8";
chr15	StringTie	exon	80880900	80881136	1000	+	.	gene_id "MSTRG.65564"; transcript_id "MSTRG.65564.1"; exon_number "9";
chr15	StringTie	exon	80884175	80884354	1000	+	.	gene_id "MSTRG.65564"; transcript_id "MSTRG.65564.1"; exon_number "10";
chr15	StringTie	exon	80887694	80887764	1000	+	.	gene_id "MSTRG.65564"; transcript_id "MSTRG.65564.1"; exon_number "11";
chr15	StringTie	exon	80888701	80888796	1000	+	.	gene_id "MSTRG.65564"; transcript_id "MSTRG.65564.1"; exon_number "12";
chr15	StringTie	exon	80889471	80889592	1000	+	.	gene_id "MSTRG.65564"; transcript_id "MSTRG.65564.1"; exon_number "13";
chr15	StringTie	exon	80894990	80895122	1000	+	.	gene_id "MSTRG.65564"; transcript_id "MSTRG.65564.1"; exon_number "14";
chr15	StringTie	exon	80895869	80896060	1000	+	.	gene_id "MSTRG.65564"; transcript_id "MSTRG.65564.1"; exon_number "15";
chr15	StringTie	exon	80906663	80906838	1000	+	.	gene_id "MSTRG.65564"; transcript_id "MSTRG.65564.1"; exon_number "16";
chr15	StringTie	exon	80909097	80909306	1000	+	.	gene_id "MSTRG.65564"; transcript_id "MSTRG.65564.1"; exon_number "17";
chr15	StringTie	exon	80920094	80920299	1000	+	.	gene_id "MSTRG.65564"; transcript_id "MSTRG.65564.1"; exon_number "18";
chr15	StringTie	exon	80921032	80921101	1000	+	.	gene_id "MSTRG.65564"; transcript_id "MSTRG.65564.1"; exon_number "19";
chr15	StringTie	exon	80922009	80922137	1000	+	.	gene_id "MSTRG.65564"; transcript_id "MSTRG.65564.1"; exon_number "20";
chr15	StringTie	exon	80924621	80924706	1000	+	.	gene_id "MSTRG.65564"; transcript_id "MSTRG.65564.1"; exon_number "21";
chr15	StringTie	exon	80925624	80925755	1000	+	.	gene_id "MSTRG.65564"; transcript_id "MSTRG.65564.1"; exon_number "22";
chr15	StringTie	exon	80928902	80928937	1000	+	.	gene_id "MSTRG.65564"; transcript_id "MSTRG.65564.1"; exon_number "23";
chr15	StringTie	exon	80929019	80929174	1000	+	.	gene_id "MSTRG.65564"; transcript_id "MSTRG.65564.1"; exon_number "24";
chr15	StringTie	exon	80931859	80932039	1000	+	.	gene_id "MSTRG.65564"; transcript_id "MSTRG.65564.1"; exon_number "25";
chr15	StringTie	exon	80933245	80933460	1000	+	.	gene_id "MSTRG.65564"; transcript_id "MSTRG.65564.1"; exon_number "26";
chr15	StringTie	exon	80936674	80936885	1000	+	.	gene_id "MSTRG.65564"; transcript_id "MSTRG.65564.1"; exon_number "27";
chr15	StringTie	exon	80937794	80937979	1000	+	.	gene_id "MSTRG.65564"; transcript_id "MSTRG.65564.1"; exon_number "28";
chr15	StringTie	exon	80941849	80942053	1000	+	.	gene_id "MSTRG.65564"; transcript_id "MSTRG.65564.1"; exon_number "29";
chr15	StringTie	exon	80942251	80942337	1000	+	.	gene_id "MSTRG.65564"; transcript_id "MSTRG.65564.1"; exon_number "30";
chr15	StringTie	exon	80942945	80943102	1000	+	.	gene_id "MSTRG.65564"; transcript_id "MSTRG.65564.1"; exon_number "31";
chr15	StringTie	exon	80946965	80947065	1000	+	.	gene_id "MSTRG.65564"; transcript_id "MSTRG.65564.1"; exon_number "32";
chr15	StringTie	exon	80948797	80952391	1000	+	.	gene_id "MSTRG.65564"; transcript_id "MSTRG.65564.1"; exon_number "33";
chr15	StringTie	transcript	80779374	80951941	1000	+	.	gene_id "MSTRG.65564"; transcript_id "MSTRG.65564.13";
chr15	StringTie	exon	80779374	80780603	1000	+	.	gene_id "MSTRG.65564"; transcript_id "MSTRG.65564.13"; exon_number "1";
chr15	StringTie	exon	80781947	80782124	1000	+	.	gene_id "MSTRG.65564"; transcript_id "MSTRG.65564.13"; exon_number "2";
chr15	StringTie	exon	80782710	80782911	1000	+	.	gene_id "MSTRG.65564"; transcript_id "MSTRG.65564.13"; exon_number "3";
chr15	StringTie	exon	80790536	80833763	1000	+	.	gene_id "MSTRG.65564"; transcript_id "MSTRG.65564.13"; exon_number "4";
chr15	StringTie	exon	80842640	80850850	1000	+	.	gene_id "MSTRG.65564"; transcript_id "MSTRG.65564.13"; exon_number "5";
chr15	StringTie	exon	80870535	80873636	1000	+	.	gene_id "MSTRG.65564"; transcript_id "MSTRG.65564.13"; exon_number "6";
chr15	StringTie	exon	80873864	80873973	1000	+	.	gene_id "MSTRG.65564"; transcript_id "MSTRG.65564.13"; exon_number "7";
chr15	StringTie	exon	80878721	80878867	1000	+	.	gene_id "MSTRG.65564"; transcript_id "MSTRG.65564.13"; exon_number "8";
chr15	StringTie	exon	80879716	80879854	1000	+	.	gene_id "MSTRG.65564"; transcript_id "MSTRG.65564.13"; exon_number "9";
chr15	StringTie	exon	80880900	80881136	1000	+	.	gene_id "MSTRG.65564"; transcript_id "MSTRG.65564.13"; exon_number "10";
chr15	StringTie	exon	80884175	80884354	1000	+	.	gene_id "MSTRG.65564"; transcript_id "MSTRG.65564.13"; exon_number "11";
chr15	StringTie	exon	80887694	80887764	1000	+	.	gene_id "MSTRG.65564"; transcript_id "MSTRG.65564.13"; exon_number "12";
chr15	StringTie	exon	80888701	80888796	1000	+	.	gene_id "MSTRG.65564"; transcript_id "MSTRG.65564.13"; exon_number "13";
chr15	StringTie	exon	80889471	80889592	1000	+	.	gene_id "MSTRG.65564"; transcript_id "MSTRG.65564.13"; exon_number "14";
chr15	StringTie	exon	80894990	80895122	1000	+	.	gene_id "MSTRG.65564"; transcript_id "MSTRG.65564.13"; exon_number "15";
chr15	StringTie	exon	80895869	80896060	1000	+	.	gene_id "MSTRG.65564"; transcript_id "MSTRG.65564.13"; exon_number "16";
chr15	StringTie	exon	80906663	80906838	1000	+	.	gene_id "MSTRG.65564"; transcript_id "MSTRG.65564.13"; exon_number "17";
chr15	StringTie	exon	80909097	80909306	1000	+	.	gene_id "MSTRG.65564"; transcript_id "MSTRG.65564.13"; exon_number "18";
chr15	StringTie	exon	80920094	80920299	1000	+	.	gene_id "MSTRG.65564"; transcript_id "MSTRG.65564.13"; exon_number "19";
chr15	StringTie	exon	80921032	80921101	1000	+	.	gene_id "MSTRG.65564"; transcript_id "MSTRG.65564.13"; exon_number "20";
chr15	StringTie	exon	80922009	80922137	1000	+	.	gene_id "MSTRG.65564"; transcript_id "MSTRG.65564.13"; exon_number "21";
chr15	StringTie	exon	80924621	80924706	1000	+	.	gene_id "MSTRG.65564"; transcript_id "MSTRG.65564.13"; exon_number "22";
chr15	StringTie	exon	80925624	80925755	1000	+	.	gene_id "MSTRG.65564"; transcript_id "MSTRG.65564.13"; exon_number "23";
chr15	StringTie	exon	80928902	80928937	1000	+	.	gene_id "MSTRG.65564"; transcript_id "MSTRG.65564.13"; exon_number "24";
chr15	StringTie	exon	80929019	80929174	1000	+	.	gene_id "MSTRG.65564"; transcript_id "MSTRG.65564.13"; exon_number "25";
chr15	StringTie	exon	80931859	80932039	1000	+	.	gene_id "MSTRG.65564"; transcript_id "MSTRG.65564.13"; exon_number "26";
chr15	StringTie	exon	80933245	80933460	1000	+	.	gene_id "MSTRG.65564"; transcript_id "MSTRG.65564.13"; exon_number "27";
chr15	StringTie	exon	80936674	80936885	1000	+	.	gene_id "MSTRG.65564"; transcript_id "MSTRG.65564.13"; exon_number "28";
chr15	StringTie	exon	80937794	80937979	1000	+	.	gene_id "MSTRG.65564"; transcript_id "MSTRG.65564.13"; exon_number "29";
chr15	StringTie	exon	80941849	80942053	1000	+	.	gene_id "MSTRG.65564"; transcript_id "MSTRG.65564.13"; exon_number "30";
chr15	StringTie	exon	80942251	80942337	1000	+	.	gene_id "MSTRG.65564"; transcript_id "MSTRG.65564.13"; exon_number "31";
chr15	StringTie	exon	80942945	80943102	1000	+	.	gene_id "MSTRG.65564"; transcript_id "MSTRG.65564.13"; exon_number "32";
chr15	StringTie	exon	80946965	80947065	1000	+	.	gene_id "MSTRG.65564"; transcript_id "MSTRG.65564.13"; exon_number "33";
chr15	StringTie	exon	80948797	80951941	1000	+	.	gene_id "MSTRG.65564"; transcript_id "MSTRG.65564.13"; exon_number "34";
chr15	StringTie	transcript	80779377	80951953	1000	+	.	gene_id "MSTRG.65564"; transcript_id "MSTRG.65564.14";
chr15	StringTie	exon	80779377	80780603	1000	+	.	gene_id "MSTRG.65564"; transcript_id "MSTRG.65564.14"; exon_number "1";
chr15	StringTie	exon	80781947	80782124	1000	+	.	gene_id "MSTRG.65564"; transcript_id "MSTRG.65564.14"; exon_number "2";
chr15	StringTie	exon	80782710	80782911	1000	+	.	gene_id "MSTRG.65564"; transcript_id "MSTRG.65564.14"; exon_number "3";
chr15	StringTie	exon	80790536	80871235	1000	+	.	gene_id "MSTRG.65564"; transcript_id "MSTRG.65564.14"; exon_number "4";
chr15	StringTie	exon	80873864	80873973	1000	+	.	gene_id "MSTRG.65564"; transcript_id "MSTRG.65564.14"; exon_number "5";
chr15	StringTie	exon	80878721	80878867	1000	+	.	gene_id "MSTRG.65564"; transcript_id "MSTRG.65564.14"; exon_number "6";
chr15	StringTie	exon	80879716	80879854	1000	+	.	gene_id "MSTRG.65564"; transcript_id "MSTRG.65564.14"; exon_number "7";
chr15	StringTie	exon	80880900	80881136	1000	+	.	gene_id "MSTRG.65564"; transcript_id "MSTRG.65564.14"; exon_number "8";
chr15	StringTie	exon	80884175	80884354	1000	+	.	gene_id "MSTRG.65564"; transcript_id "MSTRG.65564.14"; exon_number "9";
chr15	StringTie	exon	80887694	80887764	1000	+	.	gene_id "MSTRG.65564"; transcript_id "MSTRG.65564.14"; exon_number "10";
chr15	StringTie	exon	80888701	80888796	1000	+	.	gene_id "MSTRG.65564"; transcript_id "MSTRG.65564.14"; exon_number "11";
chr15	StringTie	exon	80889471	80889592	1000	+	.	gene_id "MSTRG.65564"; transcript_id "MSTRG.65564.14"; exon_number "12";
chr15	StringTie	exon	80894990	80895122	1000	+	.	gene_id "MSTRG.65564"; transcript_id "MSTRG.65564.14"; exon_number "13";
chr15	StringTie	exon	80895869	80896060	1000	+	.	gene_id "MSTRG.65564"; transcript_id "MSTRG.65564.14"; exon_number "14";
chr15	StringTie	exon	80906663	80906838	1000	+	.	gene_id "MSTRG.65564"; transcript_id "MSTRG.65564.14"; exon_number "15";
chr15	StringTie	exon	80909097	80909306	1000	+	.	gene_id "MSTRG.65564"; transcript_id "MSTRG.65564.14"; exon_number "16";
chr15	StringTie	exon	80920094	80920299	1000	+	.	gene_id "MSTRG.65564"; transcript_id "MSTRG.65564.14"; exon_number "17";
chr15	StringTie	exon	80921032	80921101	1000	+	.	gene_id "MSTRG.65564"; transcript_id "MSTRG.65564.14"; exon_number "18";
chr15	StringTie	exon	80922009	80922137	1000	+	.	gene_id "MSTRG.65564"; transcript_id "MSTRG.65564.14"; exon_number "19";
chr15	StringTie	exon	80924621	80924706	1000	+	.	gene_id "MSTRG.65564"; transcript_id "MSTRG.65564.14"; exon_number "20";
chr15	StringTie	exon	80925624	80925755	1000	+	.	gene_id "MSTRG.65564"; transcript_id "MSTRG.65564.14"; exon_number "21";
chr15	StringTie	exon	80928902	80928937	1000	+	.	gene_id "MSTRG.65564"; transcript_id "MSTRG.65564.14"; exon_number "22";
chr15	StringTie	exon	80929019	80929174	1000	+	.	gene_id "MSTRG.65564"; transcript_id "MSTRG.65564.14"; exon_number "23";
chr15	StringTie	exon	80931859	80932039	1000	+	.	gene_id "MSTRG.65564"; transcript_id "MSTRG.65564.14"; exon_number "24";
chr15	StringTie	exon	80933245	80933460	1000	+	.	gene_id "MSTRG.65564"; transcript_id "MSTRG.65564.14"; exon_number "25";
chr15	StringTie	exon	80936674	80936885	1000	+	.	gene_id "MSTRG.65564"; transcript_id "MSTRG.65564.14"; exon_number "26";
chr15	StringTie	exon	80937794	80937979	1000	+	.	gene_id "MSTRG.65564"; transcript_id "MSTRG.65564.14"; exon_number "27";
chr15	StringTie	exon	80941849	80942053	1000	+	.	gene_id "MSTRG.65564"; transcript_id "MSTRG.65564.14"; exon_number "28";
chr15	StringTie	exon	80942251	80942337	1000	+	.	gene_id "MSTRG.65564"; transcript_id "MSTRG.65564.14"; exon_number "29";
chr15	StringTie	exon	80942945	80943102	1000	+	.	gene_id "MSTRG.65564"; transcript_id "MSTRG.65564.14"; exon_number "30";
chr15	StringTie	exon	80946965	80947065	1000	+	.	gene_id "MSTRG.65564"; transcript_id "MSTRG.65564.14"; exon_number "31";
chr15	StringTie	exon	80948797	80951953	1000	+	.	gene_id "MSTRG.65564"; transcript_id "MSTRG.65564.14"; exon_number "32";
chr15	StringTie	transcript	80779395	80951766	1000	+	.	gene_id "MSTRG.65564"; transcript_id "MSTRG.65564.15";
chr15	StringTie	exon	80779395	80779614	1000	+	.	gene_id "MSTRG.65564"; transcript_id "MSTRG.65564.15"; exon_number "1";
chr15	StringTie	exon	80873864	80873973	1000	+	.	gene_id "MSTRG.65564"; transcript_id "MSTRG.65564.15"; exon_number "2";
chr15	StringTie	exon	80878721	80878867	1000	+	.	gene_id "MSTRG.65564"; transcript_id "MSTRG.65564.15"; exon_number "3";
chr15	StringTie	exon	80879716	80879854	1000	+	.	gene_id "MSTRG.65564"; transcript_id "MSTRG.65564.15"; exon_number "4";
chr15	StringTie	exon	80880900	80881136	1000	+	.	gene_id "MSTRG.65564"; transcript_id "MSTRG.65564.15"; exon_number "5";
chr15	StringTie	exon	80884175	80884354	1000	+	.	gene_id "MSTRG.65564"; transcript_id "MSTRG.65564.15"; exon_number "6";
chr15	StringTie	exon	80887694	80887764	1000	+	.	gene_id "MSTRG.65564"; transcript_id "MSTRG.65564.15"; exon_number "7";
chr15	StringTie	exon	80888701	80888796	1000	+	.	gene_id "MSTRG.65564"; transcript_id "MSTRG.65564.15"; exon_number "8";
chr15	StringTie	exon	80889471	80889592	1000	+	.	gene_id "MSTRG.65564"; transcript_id "MSTRG.65564.15"; exon_number "9";
chr15	StringTie	exon	80894990	80895122	1000	+	.	gene_id "MSTRG.65564"; transcript_id "MSTRG.65564.15"; exon_number "10";
chr15	StringTie	exon	80895869	80896060	1000	+	.	gene_id "MSTRG.65564"; transcript_id "MSTRG.65564.15"; exon_number "11";
chr15	StringTie	exon	80906663	80906838	1000	+	.	gene_id "MSTRG.65564"; transcript_id "MSTRG.65564.15"; exon_number "12";
chr15	StringTie	exon	80909097	80909306	1000	+	.	gene_id "MSTRG.65564"; transcript_id "MSTRG.65564.15"; exon_number "13";
chr15	StringTie	exon	80920094	80920299	1000	+	.	gene_id "MSTRG.65564"; transcript_id "MSTRG.65564.15"; exon_number "14";
chr15	StringTie	exon	80921032	80921101	1000	+	.	gene_id "MSTRG.65564"; transcript_id "MSTRG.65564.15"; exon_number "15";
chr15	StringTie	exon	80922009	80922137	1000	+	.	gene_id "MSTRG.65564"; transcript_id "MSTRG.65564.15"; exon_number "16";
chr15	StringTie	exon	80924621	80924706	1000	+	.	gene_id "MSTRG.65564"; transcript_id "MSTRG.65564.15"; exon_number "17";
chr15	StringTie	exon	80925624	80925755	1000	+	.	gene_id "MSTRG.65564"; transcript_id "MSTRG.65564.15"; exon_number "18";
chr15	StringTie	exon	80928902	80928937	1000	+	.	gene_id "MSTRG.65564"; transcript_id "MSTRG.65564.15"; exon_number "19";
chr15	StringTie	exon	80929019	80929174	1000	+	.	gene_id "MSTRG.65564"; transcript_id "MSTRG.65564.15"; exon_number "20";
chr15	StringTie	exon	80931859	80932039	1000	+	.	gene_id "MSTRG.65564"; transcript_id "MSTRG.65564.15"; exon_number "21";
chr15	StringTie	exon	80933245	80933384	1000	+	.	gene_id "MSTRG.65564"; transcript_id "MSTRG.65564.15"; exon_number "22";
chr15	StringTie	exon	80948802	80949775	1000	+	.	gene_id "MSTRG.65564"; transcript_id "MSTRG.65564.15"; exon_number "23";
chr15	StringTie	exon	80949799	80951766	1000	+	.	gene_id "MSTRG.65564"; transcript_id "MSTRG.65564.15"; exon_number "24";
chr15	StringTie	transcript	80782710	80951805	1000	+	.	gene_id "MSTRG.65564"; transcript_id "MSTRG.65564.17";
chr15	StringTie	exon	80782710	80782911	1000	+	.	gene_id "MSTRG.65564"; transcript_id "MSTRG.65564.17"; exon_number "1";
chr15	StringTie	exon	80790536	80790630	1000	+	.	gene_id "MSTRG.65564"; transcript_id "MSTRG.65564.17"; exon_number "2";
chr15	StringTie	exon	80870535	80873973	1000	+	.	gene_id "MSTRG.65564"; transcript_id "MSTRG.65564.17"; exon_number "3";
chr15	StringTie	exon	80878721	80878867	1000	+	.	gene_id "MSTRG.65564"; transcript_id "MSTRG.65564.17"; exon_number "4";
chr15	StringTie	exon	80879716	80879854	1000	+	.	gene_id "MSTRG.65564"; transcript_id "MSTRG.65564.17"; exon_number "5";
chr15	StringTie	exon	80880900	80881136	1000	+	.	gene_id "MSTRG.65564"; transcript_id "MSTRG.65564.17"; exon_number "6";
chr15	StringTie	exon	80884175	80884354	1000	+	.	gene_id "MSTRG.65564"; transcript_id "MSTRG.65564.17"; exon_number "7";
chr15	StringTie	exon	80887694	80887764	1000	+	.	gene_id "MSTRG.65564"; transcript_id "MSTRG.65564.17"; exon_number "8";
chr15	StringTie	exon	80888701	80888796	1000	+	.	gene_id "MSTRG.65564"; transcript_id "MSTRG.65564.17"; exon_number "9";
chr15	StringTie	exon	80889471	80889592	1000	+	.	gene_id "MSTRG.65564"; transcript_id "MSTRG.65564.17"; exon_number "10";
chr15	StringTie	exon	80894990	80895122	1000	+	.	gene_id "MSTRG.65564"; transcript_id "MSTRG.65564.17"; exon_number "11";
chr15	StringTie	exon	80895869	80896060	1000	+	.	gene_id "MSTRG.65564"; transcript_id "MSTRG.65564.17"; exon_number "12";
chr15	StringTie	exon	80900140	80900579	1000	+	.	gene_id "MSTRG.65564"; transcript_id "MSTRG.65564.17"; exon_number "13";
chr15	StringTie	exon	80906663	80906838	1000	+	.	gene_id "MSTRG.65564"; transcript_id "MSTRG.65564.17"; exon_number "14";
chr15	StringTie	exon	80909097	80909306	1000	+	.	gene_id "MSTRG.65564"; transcript_id "MSTRG.65564.17"; exon_number "15";
chr15	StringTie	exon	80920094	80920299	1000	+	.	gene_id "MSTRG.65564"; transcript_id "MSTRG.65564.17"; exon_number "16";
chr15	StringTie	exon	80921032	80921101	1000	+	.	gene_id "MSTRG.65564"; transcript_id "MSTRG.65564.17"; exon_number "17";
chr15	StringTie	exon	80922009	80922137	1000	+	.	gene_id "MSTRG.65564"; transcript_id "MSTRG.65564.17"; exon_number "18";
chr15	StringTie	exon	80924621	80924706	1000	+	.	gene_id "MSTRG.65564"; transcript_id "MSTRG.65564.17"; exon_number "19";
chr15	StringTie	exon	80925624	80925755	1000	+	.	gene_id "MSTRG.65564"; transcript_id "MSTRG.65564.17"; exon_number "20";
chr15	StringTie	exon	80928902	80928937	1000	+	.	gene_id "MSTRG.65564"; transcript_id "MSTRG.65564.17"; exon_number "21";
chr15	StringTie	exon	80929019	80929174	1000	+	.	gene_id "MSTRG.65564"; transcript_id "MSTRG.65564.17"; exon_number "22";
chr15	StringTie	exon	80931859	80932039	1000	+	.	gene_id "MSTRG.65564"; transcript_id "MSTRG.65564.17"; exon_number "23";
chr15	StringTie	exon	80933245	80933460	1000	+	.	gene_id "MSTRG.65564"; transcript_id "MSTRG.65564.17"; exon_number "24";
chr15	StringTie	exon	80936674	80936885	1000	+	.	gene_id "MSTRG.65564"; transcript_id "MSTRG.65564.17"; exon_number "25";
chr15	StringTie	exon	80937794	80937979	1000	+	.	gene_id "MSTRG.65564"; transcript_id "MSTRG.65564.17"; exon_number "26";
chr15	StringTie	exon	80941849	80942053	1000	+	.	gene_id "MSTRG.65564"; transcript_id "MSTRG.65564.17"; exon_number "27";
chr15	StringTie	exon	80942251	80942337	1000	+	.	gene_id "MSTRG.65564"; transcript_id "MSTRG.65564.17"; exon_number "28";
chr15	StringTie	exon	80942945	80943102	1000	+	.	gene_id "MSTRG.65564"; transcript_id "MSTRG.65564.17"; exon_number "29";
chr15	StringTie	exon	80946965	80947065	1000	+	.	gene_id "MSTRG.65564"; transcript_id "MSTRG.65564.17"; exon_number "30";
chr15	StringTie	exon	80948797	80951805	1000	+	.	gene_id "MSTRG.65564"; transcript_id "MSTRG.65564.17"; exon_number "31";
chr15	StringTie	transcript	80850830	80951908	1000	+	.	gene_id "MSTRG.65564"; transcript_id "MSTRG.65564.18";
chr15	StringTie	exon	80850830	80850850	1000	+	.	gene_id "MSTRG.65564"; transcript_id "MSTRG.65564.18"; exon_number "1";
chr15	StringTie	exon	80870535	80871235	1000	+	.	gene_id "MSTRG.65564"; transcript_id "MSTRG.65564.18"; exon_number "2";
chr15	StringTie	exon	80873538	80873636	1000	+	.	gene_id "MSTRG.65564"; transcript_id "MSTRG.65564.18"; exon_number "3";
chr15	StringTie	exon	80873864	80873973	1000	+	.	gene_id "MSTRG.65564"; transcript_id "MSTRG.65564.18"; exon_number "4";
chr15	StringTie	exon	80878721	80878867	1000	+	.	gene_id "MSTRG.65564"; transcript_id "MSTRG.65564.18"; exon_number "5";
chr15	StringTie	exon	80879716	80879854	1000	+	.	gene_id "MSTRG.65564"; transcript_id "MSTRG.65564.18"; exon_number "6";
chr15	StringTie	exon	80880900	80881136	1000	+	.	gene_id "MSTRG.65564"; transcript_id "MSTRG.65564.18"; exon_number "7";
chr15	StringTie	exon	80884175	80884354	1000	+	.	gene_id "MSTRG.65564"; transcript_id "MSTRG.65564.18"; exon_number "8";
chr15	StringTie	exon	80887694	80887764	1000	+	.	gene_id "MSTRG.65564"; transcript_id "MSTRG.65564.18"; exon_number "9";
chr15	StringTie	exon	80888701	80888796	1000	+	.	gene_id "MSTRG.65564"; transcript_id "MSTRG.65564.18"; exon_number "10";
chr15	StringTie	exon	80889471	80889592	1000	+	.	gene_id "MSTRG.65564"; transcript_id "MSTRG.65564.18"; exon_number "11";
chr15	StringTie	exon	80894990	80895122	1000	+	.	gene_id "MSTRG.65564"; transcript_id "MSTRG.65564.18"; exon_number "12";
chr15	StringTie	exon	80895869	80896060	1000	+	.	gene_id "MSTRG.65564"; transcript_id "MSTRG.65564.18"; exon_number "13";
chr15	StringTie	exon	80906663	80906838	1000	+	.	gene_id "MSTRG.65564"; transcript_id "MSTRG.65564.18"; exon_number "14";
chr15	StringTie	exon	80909097	80909306	1000	+	.	gene_id "MSTRG.65564"; transcript_id "MSTRG.65564.18"; exon_number "15";
chr15	StringTie	exon	80920094	80920299	1000	+	.	gene_id "MSTRG.65564"; transcript_id "MSTRG.65564.18"; exon_number "16";
chr15	StringTie	exon	80921032	80921101	1000	+	.	gene_id "MSTRG.65564"; transcript_id "MSTRG.65564.18"; exon_number "17";
chr15	StringTie	exon	80922009	80922137	1000	+	.	gene_id "MSTRG.65564"; transcript_id "MSTRG.65564.18"; exon_number "18";
chr15	StringTie	exon	80924621	80924706	1000	+	.	gene_id "MSTRG.65564"; transcript_id "MSTRG.65564.18"; exon_number "19";
chr15	StringTie	exon	80925624	80925755	1000	+	.	gene_id "MSTRG.65564"; transcript_id "MSTRG.65564.18"; exon_number "20";
chr15	StringTie	exon	80928902	80928937	1000	+	.	gene_id "MSTRG.65564"; transcript_id "MSTRG.65564.18"; exon_number "21";
chr15	StringTie	exon	80929019	80929174	1000	+	.	gene_id "MSTRG.65564"; transcript_id "MSTRG.65564.18"; exon_number "22";
chr15	StringTie	exon	80931859	80932039	1000	+	.	gene_id "MSTRG.65564"; transcript_id "MSTRG.65564.18"; exon_number "23";
chr15	StringTie	exon	80933245	80933460	1000	+	.	gene_id "MSTRG.65564"; transcript_id "MSTRG.65564.18"; exon_number "24";
chr15	StringTie	exon	80936674	80936885	1000	+	.	gene_id "MSTRG.65564"; transcript_id "MSTRG.65564.18"; exon_number "25";
chr15	StringTie	exon	80937794	80937979	1000	+	.	gene_id "MSTRG.65564"; transcript_id "MSTRG.65564.18"; exon_number "26";
chr15	StringTie	exon	80941849	80942053	1000	+	.	gene_id "MSTRG.65564"; transcript_id "MSTRG.65564.18"; exon_number "27";
chr15	StringTie	exon	80942251	80942337	1000	+	.	gene_id "MSTRG.65564"; transcript_id "MSTRG.65564.18"; exon_number "28";
chr15	StringTie	exon	80942945	80943102	1000	+	.	gene_id "MSTRG.65564"; transcript_id "MSTRG.65564.18"; exon_number "29";
chr15	StringTie	exon	80946965	80947065	1000	+	.	gene_id "MSTRG.65564"; transcript_id "MSTRG.65564.18"; exon_number "30";
chr15	StringTie	exon	80948797	80951908	1000	+	.	gene_id "MSTRG.65564"; transcript_id "MSTRG.65564.18"; exon_number "31";
chr15	StringTie	transcript	80851498	80951961	1000	+	.	gene_id "MSTRG.65564"; transcript_id "MSTRG.65564.19";
chr15	StringTie	exon	80851498	80853005	1000	+	.	gene_id "MSTRG.65564"; transcript_id "MSTRG.65564.19"; exon_number "1";
chr15	StringTie	exon	80870535	80871235	1000	+	.	gene_id "MSTRG.65564"; transcript_id "MSTRG.65564.19"; exon_number "2";
chr15	StringTie	exon	80873864	80873973	1000	+	.	gene_id "MSTRG.65564"; transcript_id "MSTRG.65564.19"; exon_number "3";
chr15	StringTie	exon	80878721	80878867	1000	+	.	gene_id "MSTRG.65564"; transcript_id "MSTRG.65564.19"; exon_number "4";
chr15	StringTie	exon	80879716	80879854	1000	+	.	gene_id "MSTRG.65564"; transcript_id "MSTRG.65564.19"; exon_number "5";
chr15	StringTie	exon	80880900	80881136	1000	+	.	gene_id "MSTRG.65564"; transcript_id "MSTRG.65564.19"; exon_number "6";
chr15	StringTie	exon	80884175	80884354	1000	+	.	gene_id "MSTRG.65564"; transcript_id "MSTRG.65564.19"; exon_number "7";
chr15	StringTie	exon	80887694	80887764	1000	+	.	gene_id "MSTRG.65564"; transcript_id "MSTRG.65564.19"; exon_number "8";
chr15	StringTie	exon	80888701	80888796	1000	+	.	gene_id "MSTRG.65564"; transcript_id "MSTRG.65564.19"; exon_number "9";
chr15	StringTie	exon	80889471	80889592	1000	+	.	gene_id "MSTRG.65564"; transcript_id "MSTRG.65564.19"; exon_number "10";
chr15	StringTie	exon	80894990	80895122	1000	+	.	gene_id "MSTRG.65564"; transcript_id "MSTRG.65564.19"; exon_number "11";
chr15	StringTie	exon	80895869	80896060	1000	+	.	gene_id "MSTRG.65564"; transcript_id "MSTRG.65564.19"; exon_number "12";
chr15	StringTie	exon	80906663	80906838	1000	+	.	gene_id "MSTRG.65564"; transcript_id "MSTRG.65564.19"; exon_number "13";
chr15	StringTie	exon	80909097	80909306	1000	+	.	gene_id "MSTRG.65564"; transcript_id "MSTRG.65564.19"; exon_number "14";
chr15	StringTie	exon	80920094	80920299	1000	+	.	gene_id "MSTRG.65564"; transcript_id "MSTRG.65564.19"; exon_number "15";
chr15	StringTie	exon	80921032	80921101	1000	+	.	gene_id "MSTRG.65564"; transcript_id "MSTRG.65564.19"; exon_number "16";
chr15	StringTie	exon	80922009	80922137	1000	+	.	gene_id "MSTRG.65564"; transcript_id "MSTRG.65564.19"; exon_number "17";
chr15	StringTie	exon	80924621	80924706	1000	+	.	gene_id "MSTRG.65564"; transcript_id "MSTRG.65564.19"; exon_number "18";
chr15	StringTie	exon	80925624	80925755	1000	+	.	gene_id "MSTRG.65564"; transcript_id "MSTRG.65564.19"; exon_number "19";
chr15	StringTie	exon	80928902	80928937	1000	+	.	gene_id "MSTRG.65564"; transcript_id "MSTRG.65564.19"; exon_number "20";
chr15	StringTie	exon	80929019	80929174	1000	+	.	gene_id "MSTRG.65564"; transcript_id "MSTRG.65564.19"; exon_number "21";
chr15	StringTie	exon	80931859	80932039	1000	+	.	gene_id "MSTRG.65564"; transcript_id "MSTRG.65564.19"; exon_number "22";
chr15	StringTie	exon	80933245	80933460	1000	+	.	gene_id "MSTRG.65564"; transcript_id "MSTRG.65564.19"; exon_number "23";
chr15	StringTie	exon	80936674	80936885	1000	+	.	gene_id "MSTRG.65564"; transcript_id "MSTRG.65564.19"; exon_number "24";
chr15	StringTie	exon	80937794	80937979	1000	+	.	gene_id "MSTRG.65564"; transcript_id "MSTRG.65564.19"; exon_number "25";
chr15	StringTie	exon	80941849	80942053	1000	+	.	gene_id "MSTRG.65564"; transcript_id "MSTRG.65564.19"; exon_number "26";
chr15	StringTie	exon	80942251	80942337	1000	+	.	gene_id "MSTRG.65564"; transcript_id "MSTRG.65564.19"; exon_number "27";
chr15	StringTie	exon	80942945	80943102	1000	+	.	gene_id "MSTRG.65564"; transcript_id "MSTRG.65564.19"; exon_number "28";
chr15	StringTie	exon	80946965	80947065	1000	+	.	gene_id "MSTRG.65564"; transcript_id "MSTRG.65564.19"; exon_number "29";
chr15	StringTie	exon	80948797	80951961	1000	+	.	gene_id "MSTRG.65564"; transcript_id "MSTRG.65564.19"; exon_number "30";
chr15	StringTie	transcript	80775449	80813532	1000	+	.	gene_id "MSTRG.65564"; transcript_id "MSTRG.65564.2";
chr15	StringTie	exon	80775449	80780603	1000	+	.	gene_id "MSTRG.65564"; transcript_id "MSTRG.65564.2"; exon_number "1";
chr15	StringTie	exon	80781947	80782124	1000	+	.	gene_id "MSTRG.65564"; transcript_id "MSTRG.65564.2"; exon_number "2";
chr15	StringTie	exon	80782710	80782911	1000	+	.	gene_id "MSTRG.65564"; transcript_id "MSTRG.65564.2"; exon_number "3";
chr15	StringTie	exon	80790536	80790630	1000	+	.	gene_id "MSTRG.65564"; transcript_id "MSTRG.65564.2"; exon_number "4";
chr15	StringTie	exon	80808926	80813532	1000	+	.	gene_id "MSTRG.65564"; transcript_id "MSTRG.65564.2"; exon_number "5";
chr15	StringTie	transcript	80851498	80951849	1000	+	.	gene_id "MSTRG.65564"; transcript_id "MSTRG.65564.20";
chr15	StringTie	exon	80851498	80853005	1000	+	.	gene_id "MSTRG.65564"; transcript_id "MSTRG.65564.20"; exon_number "1";
chr15	StringTie	exon	80870535	80871235	1000	+	.	gene_id "MSTRG.65564"; transcript_id "MSTRG.65564.20"; exon_number "2";
chr15	StringTie	exon	80873538	80873636	1000	+	.	gene_id "MSTRG.65564"; transcript_id "MSTRG.65564.20"; exon_number "3";
chr15	StringTie	exon	80873864	80873973	1000	+	.	gene_id "MSTRG.65564"; transcript_id "MSTRG.65564.20"; exon_number "4";
chr15	StringTie	exon	80878721	80878867	1000	+	.	gene_id "MSTRG.65564"; transcript_id "MSTRG.65564.20"; exon_number "5";
chr15	StringTie	exon	80879716	80879854	1000	+	.	gene_id "MSTRG.65564"; transcript_id "MSTRG.65564.20"; exon_number "6";
chr15	StringTie	exon	80880900	80881136	1000	+	.	gene_id "MSTRG.65564"; transcript_id "MSTRG.65564.20"; exon_number "7";
chr15	StringTie	exon	80884175	80884354	1000	+	.	gene_id "MSTRG.65564"; transcript_id "MSTRG.65564.20"; exon_number "8";
chr15	StringTie	exon	80887694	80887764	1000	+	.	gene_id "MSTRG.65564"; transcript_id "MSTRG.65564.20"; exon_number "9";
chr15	StringTie	exon	80888701	80888796	1000	+	.	gene_id "MSTRG.65564"; transcript_id "MSTRG.65564.20"; exon_number "10";
chr15	StringTie	exon	80889471	80889592	1000	+	.	gene_id "MSTRG.65564"; transcript_id "MSTRG.65564.20"; exon_number "11";
chr15	StringTie	exon	80894990	80895122	1000	+	.	gene_id "MSTRG.65564"; transcript_id "MSTRG.65564.20"; exon_number "12";
chr15	StringTie	exon	80895869	80896060	1000	+	.	gene_id "MSTRG.65564"; transcript_id "MSTRG.65564.20"; exon_number "13";
chr15	StringTie	exon	80906663	80906838	1000	+	.	gene_id "MSTRG.65564"; transcript_id "MSTRG.65564.20"; exon_number "14";
chr15	StringTie	exon	80909097	80909306	1000	+	.	gene_id "MSTRG.65564"; transcript_id "MSTRG.65564.20"; exon_number "15";
chr15	StringTie	exon	80920094	80920299	1000	+	.	gene_id "MSTRG.65564"; transcript_id "MSTRG.65564.20"; exon_number "16";
chr15	StringTie	exon	80921032	80921101	1000	+	.	gene_id "MSTRG.65564"; transcript_id "MSTRG.65564.20"; exon_number "17";
chr15	StringTie	exon	80922009	80922137	1000	+	.	gene_id "MSTRG.65564"; transcript_id "MSTRG.65564.20"; exon_number "18";
chr15	StringTie	exon	80924621	80924706	1000	+	.	gene_id "MSTRG.65564"; transcript_id "MSTRG.65564.20"; exon_number "19";
chr15	StringTie	exon	80925624	80925755	1000	+	.	gene_id "MSTRG.65564"; transcript_id "MSTRG.65564.20"; exon_number "20";
chr15	StringTie	exon	80928902	80928937	1000	+	.	gene_id "MSTRG.65564"; transcript_id "MSTRG.65564.20"; exon_number "21";
chr15	StringTie	exon	80929019	80929174	1000	+	.	gene_id "MSTRG.65564"; transcript_id "MSTRG.65564.20"; exon_number "22";
chr15	StringTie	exon	80931859	80932039	1000	+	.	gene_id "MSTRG.65564"; transcript_id "MSTRG.65564.20"; exon_number "23";
chr15	StringTie	exon	80933245	80933460	1000	+	.	gene_id "MSTRG.65564"; transcript_id "MSTRG.65564.20"; exon_number "24";
chr15	StringTie	exon	80936674	80936885	1000	+	.	gene_id "MSTRG.65564"; transcript_id "MSTRG.65564.20"; exon_number "25";
chr15	StringTie	exon	80937794	80937979	1000	+	.	gene_id "MSTRG.65564"; transcript_id "MSTRG.65564.20"; exon_number "26";
chr15	StringTie	exon	80941849	80942053	1000	+	.	gene_id "MSTRG.65564"; transcript_id "MSTRG.65564.20"; exon_number "27";
chr15	StringTie	exon	80942251	80942337	1000	+	.	gene_id "MSTRG.65564"; transcript_id "MSTRG.65564.20"; exon_number "28";
chr15	StringTie	exon	80942945	80943102	1000	+	.	gene_id "MSTRG.65564"; transcript_id "MSTRG.65564.20"; exon_number "29";
chr15	StringTie	exon	80946965	80947065	1000	+	.	gene_id "MSTRG.65564"; transcript_id "MSTRG.65564.20"; exon_number "30";
chr15	StringTie	exon	80948797	80951849	1000	+	.	gene_id "MSTRG.65564"; transcript_id "MSTRG.65564.20"; exon_number "31";
chr15	StringTie	transcript	80852749	80951906	1000	+	.	gene_id "MSTRG.65564"; transcript_id "MSTRG.65564.21";
chr15	StringTie	exon	80852749	80853005	1000	+	.	gene_id "MSTRG.65564"; transcript_id "MSTRG.65564.21"; exon_number "1";
chr15	StringTie	exon	80870535	80873973	1000	+	.	gene_id "MSTRG.65564"; transcript_id "MSTRG.65564.21"; exon_number "2";
chr15	StringTie	exon	80878721	80878867	1000	+	.	gene_id "MSTRG.65564"; transcript_id "MSTRG.65564.21"; exon_number "3";
chr15	StringTie	exon	80879716	80879854	1000	+	.	gene_id "MSTRG.65564"; transcript_id "MSTRG.65564.21"; exon_number "4";
chr15	StringTie	exon	80880900	80881136	1000	+	.	gene_id "MSTRG.65564"; transcript_id "MSTRG.65564.21"; exon_number "5";
chr15	StringTie	exon	80884175	80884354	1000	+	.	gene_id "MSTRG.65564"; transcript_id "MSTRG.65564.21"; exon_number "6";
chr15	StringTie	exon	80887694	80887764	1000	+	.	gene_id "MSTRG.65564"; transcript_id "MSTRG.65564.21"; exon_number "7";
chr15	StringTie	exon	80888701	80888796	1000	+	.	gene_id "MSTRG.65564"; transcript_id "MSTRG.65564.21"; exon_number "8";
chr15	StringTie	exon	80889471	80889592	1000	+	.	gene_id "MSTRG.65564"; transcript_id "MSTRG.65564.21"; exon_number "9";
chr15	StringTie	exon	80894990	80895122	1000	+	.	gene_id "MSTRG.65564"; transcript_id "MSTRG.65564.21"; exon_number "10";
chr15	StringTie	exon	80895869	80896060	1000	+	.	gene_id "MSTRG.65564"; transcript_id "MSTRG.65564.21"; exon_number "11";
chr15	StringTie	exon	80906663	80906838	1000	+	.	gene_id "MSTRG.65564"; transcript_id "MSTRG.65564.21"; exon_number "12";
chr15	StringTie	exon	80909097	80909306	1000	+	.	gene_id "MSTRG.65564"; transcript_id "MSTRG.65564.21"; exon_number "13";
chr15	StringTie	exon	80920094	80920299	1000	+	.	gene_id "MSTRG.65564"; transcript_id "MSTRG.65564.21"; exon_number "14";
chr15	StringTie	exon	80921032	80921101	1000	+	.	gene_id "MSTRG.65564"; transcript_id "MSTRG.65564.21"; exon_number "15";
chr15	StringTie	exon	80922009	80922137	1000	+	.	gene_id "MSTRG.65564"; transcript_id "MSTRG.65564.21"; exon_number "16";
chr15	StringTie	exon	80924621	80924706	1000	+	.	gene_id "MSTRG.65564"; transcript_id "MSTRG.65564.21"; exon_number "17";
chr15	StringTie	exon	80925624	80925755	1000	+	.	gene_id "MSTRG.65564"; transcript_id "MSTRG.65564.21"; exon_number "18";
chr15	StringTie	exon	80928902	80928937	1000	+	.	gene_id "MSTRG.65564"; transcript_id "MSTRG.65564.21"; exon_number "19";
chr15	StringTie	exon	80929019	80929178	1000	+	.	gene_id "MSTRG.65564"; transcript_id "MSTRG.65564.21"; exon_number "20";
chr15	StringTie	exon	80931859	80932039	1000	+	.	gene_id "MSTRG.65564"; transcript_id "MSTRG.65564.21"; exon_number "21";
chr15	StringTie	exon	80933245	80933460	1000	+	.	gene_id "MSTRG.65564"; transcript_id "MSTRG.65564.21"; exon_number "22";
chr15	StringTie	exon	80936674	80936885	1000	+	.	gene_id "MSTRG.65564"; transcript_id "MSTRG.65564.21"; exon_number "23";
chr15	StringTie	exon	80937794	80937979	1000	+	.	gene_id "MSTRG.65564"; transcript_id "MSTRG.65564.21"; exon_number "24";
chr15	StringTie	exon	80941849	80942053	1000	+	.	gene_id "MSTRG.65564"; transcript_id "MSTRG.65564.21"; exon_number "25";
chr15	StringTie	exon	80942251	80942337	1000	+	.	gene_id "MSTRG.65564"; transcript_id "MSTRG.65564.21"; exon_number "26";
chr15	StringTie	exon	80942945	80943102	1000	+	.	gene_id "MSTRG.65564"; transcript_id "MSTRG.65564.21"; exon_number "27";
chr15	StringTie	exon	80946965	80947065	1000	+	.	gene_id "MSTRG.65564"; transcript_id "MSTRG.65564.21"; exon_number "28";
chr15	StringTie	exon	80948797	80951906	1000	+	.	gene_id "MSTRG.65564"; transcript_id "MSTRG.65564.21"; exon_number "29";
chr15	StringTie	transcript	80852849	80951919	1000	+	.	gene_id "MSTRG.65564"; transcript_id "MSTRG.65564.22";
chr15	StringTie	exon	80852849	80853005	1000	+	.	gene_id "MSTRG.65564"; transcript_id "MSTRG.65564.22"; exon_number "1";
chr15	StringTie	exon	80870535	80871235	1000	+	.	gene_id "MSTRG.65564"; transcript_id "MSTRG.65564.22"; exon_number "2";
chr15	StringTie	exon	80873864	80873973	1000	+	.	gene_id "MSTRG.65564"; transcript_id "MSTRG.65564.22"; exon_number "3";
chr15	StringTie	exon	80878721	80878867	1000	+	.	gene_id "MSTRG.65564"; transcript_id "MSTRG.65564.22"; exon_number "4";
chr15	StringTie	exon	80879716	80879854	1000	+	.	gene_id "MSTRG.65564"; transcript_id "MSTRG.65564.22"; exon_number "5";
chr15	StringTie	exon	80880900	80881136	1000	+	.	gene_id "MSTRG.65564"; transcript_id "MSTRG.65564.22"; exon_number "6";
chr15	StringTie	exon	80884175	80884354	1000	+	.	gene_id "MSTRG.65564"; transcript_id "MSTRG.65564.22"; exon_number "7";
chr15	StringTie	exon	80887694	80887764	1000	+	.	gene_id "MSTRG.65564"; transcript_id "MSTRG.65564.22"; exon_number "8";
chr15	StringTie	exon	80888701	80888796	1000	+	.	gene_id "MSTRG.65564"; transcript_id "MSTRG.65564.22"; exon_number "9";
chr15	StringTie	exon	80889471	80889592	1000	+	.	gene_id "MSTRG.65564"; transcript_id "MSTRG.65564.22"; exon_number "10";
chr15	StringTie	exon	80894990	80895122	1000	+	.	gene_id "MSTRG.65564"; transcript_id "MSTRG.65564.22"; exon_number "11";
chr15	StringTie	exon	80895869	80896060	1000	+	.	gene_id "MSTRG.65564"; transcript_id "MSTRG.65564.22"; exon_number "12";
chr15	StringTie	exon	80906663	80906838	1000	+	.	gene_id "MSTRG.65564"; transcript_id "MSTRG.65564.22"; exon_number "13";
chr15	StringTie	exon	80909097	80909306	1000	+	.	gene_id "MSTRG.65564"; transcript_id "MSTRG.65564.22"; exon_number "14";
chr15	StringTie	exon	80920094	80920299	1000	+	.	gene_id "MSTRG.65564"; transcript_id "MSTRG.65564.22"; exon_number "15";
chr15	StringTie	exon	80921032	80921101	1000	+	.	gene_id "MSTRG.65564"; transcript_id "MSTRG.65564.22"; exon_number "16";
chr15	StringTie	exon	80922009	80922137	1000	+	.	gene_id "MSTRG.65564"; transcript_id "MSTRG.65564.22"; exon_number "17";
chr15	StringTie	exon	80924621	80924706	1000	+	.	gene_id "MSTRG.65564"; transcript_id "MSTRG.65564.22"; exon_number "18";
chr15	StringTie	exon	80925624	80925755	1000	+	.	gene_id "MSTRG.65564"; transcript_id "MSTRG.65564.22"; exon_number "19";
chr15	StringTie	exon	80928902	80928937	1000	+	.	gene_id "MSTRG.65564"; transcript_id "MSTRG.65564.22"; exon_number "20";
chr15	StringTie	exon	80929019	80929170	1000	+	.	gene_id "MSTRG.65564"; transcript_id "MSTRG.65564.22"; exon_number "21";
chr15	StringTie	exon	80931859	80932039	1000	+	.	gene_id "MSTRG.65564"; transcript_id "MSTRG.65564.22"; exon_number "22";
chr15	StringTie	exon	80933245	80933460	1000	+	.	gene_id "MSTRG.65564"; transcript_id "MSTRG.65564.22"; exon_number "23";
chr15	StringTie	exon	80936674	80936885	1000	+	.	gene_id "MSTRG.65564"; transcript_id "MSTRG.65564.22"; exon_number "24";
chr15	StringTie	exon	80937794	80937979	1000	+	.	gene_id "MSTRG.65564"; transcript_id "MSTRG.65564.22"; exon_number "25";
chr15	StringTie	exon	80941849	80942053	1000	+	.	gene_id "MSTRG.65564"; transcript_id "MSTRG.65564.22"; exon_number "26";
chr15	StringTie	exon	80942251	80942337	1000	+	.	gene_id "MSTRG.65564"; transcript_id "MSTRG.65564.22"; exon_number "27";
chr15	StringTie	exon	80942945	80943102	1000	+	.	gene_id "MSTRG.65564"; transcript_id "MSTRG.65564.22"; exon_number "28";
chr15	StringTie	exon	80946965	80947065	1000	+	.	gene_id "MSTRG.65564"; transcript_id "MSTRG.65564.22"; exon_number "29";
chr15	StringTie	exon	80948797	80951919	1000	+	.	gene_id "MSTRG.65564"; transcript_id "MSTRG.65564.22"; exon_number "30";
chr15	StringTie	transcript	80852885	80951930	1000	+	.	gene_id "MSTRG.65564"; transcript_id "MSTRG.65564.23";
chr15	StringTie	exon	80852885	80853005	1000	+	.	gene_id "MSTRG.65564"; transcript_id "MSTRG.65564.23"; exon_number "1";
chr15	StringTie	exon	80873864	80873973	1000	+	.	gene_id "MSTRG.65564"; transcript_id "MSTRG.65564.23"; exon_number "2";
chr15	StringTie	exon	80878721	80878867	1000	+	.	gene_id "MSTRG.65564"; transcript_id "MSTRG.65564.23"; exon_number "3";
chr15	StringTie	exon	80879716	80879854	1000	+	.	gene_id "MSTRG.65564"; transcript_id "MSTRG.65564.23"; exon_number "4";
chr15	StringTie	exon	80880900	80881136	1000	+	.	gene_id "MSTRG.65564"; transcript_id "MSTRG.65564.23"; exon_number "5";
chr15	StringTie	exon	80884175	80884354	1000	+	.	gene_id "MSTRG.65564"; transcript_id "MSTRG.65564.23"; exon_number "6";
chr15	StringTie	exon	80887694	80887764	1000	+	.	gene_id "MSTRG.65564"; transcript_id "MSTRG.65564.23"; exon_number "7";
chr15	StringTie	exon	80888701	80888796	1000	+	.	gene_id "MSTRG.65564"; transcript_id "MSTRG.65564.23"; exon_number "8";
chr15	StringTie	exon	80889471	80889592	1000	+	.	gene_id "MSTRG.65564"; transcript_id "MSTRG.65564.23"; exon_number "9";
chr15	StringTie	exon	80894990	80895122	1000	+	.	gene_id "MSTRG.65564"; transcript_id "MSTRG.65564.23"; exon_number "10";
chr15	StringTie	exon	80895869	80896060	1000	+	.	gene_id "MSTRG.65564"; transcript_id "MSTRG.65564.23"; exon_number "11";
chr15	StringTie	exon	80906663	80906838	1000	+	.	gene_id "MSTRG.65564"; transcript_id "MSTRG.65564.23"; exon_number "12";
chr15	StringTie	exon	80909097	80909306	1000	+	.	gene_id "MSTRG.65564"; transcript_id "MSTRG.65564.23"; exon_number "13";
chr15	StringTie	exon	80920094	80920299	1000	+	.	gene_id "MSTRG.65564"; transcript_id "MSTRG.65564.23"; exon_number "14";
chr15	StringTie	exon	80921032	80921101	1000	+	.	gene_id "MSTRG.65564"; transcript_id "MSTRG.65564.23"; exon_number "15";
chr15	StringTie	exon	80922009	80922137	1000	+	.	gene_id "MSTRG.65564"; transcript_id "MSTRG.65564.23"; exon_number "16";
chr15	StringTie	exon	80924621	80924706	1000	+	.	gene_id "MSTRG.65564"; transcript_id "MSTRG.65564.23"; exon_number "17";
chr15	StringTie	exon	80925624	80925755	1000	+	.	gene_id "MSTRG.65564"; transcript_id "MSTRG.65564.23"; exon_number "18";
chr15	StringTie	exon	80928902	80928937	1000	+	.	gene_id "MSTRG.65564"; transcript_id "MSTRG.65564.23"; exon_number "19";
chr15	StringTie	exon	80929019	80929174	1000	+	.	gene_id "MSTRG.65564"; transcript_id "MSTRG.65564.23"; exon_number "20";
chr15	StringTie	exon	80931859	80932039	1000	+	.	gene_id "MSTRG.65564"; transcript_id "MSTRG.65564.23"; exon_number "21";
chr15	StringTie	exon	80933245	80933460	1000	+	.	gene_id "MSTRG.65564"; transcript_id "MSTRG.65564.23"; exon_number "22";
chr15	StringTie	exon	80936674	80936885	1000	+	.	gene_id "MSTRG.65564"; transcript_id "MSTRG.65564.23"; exon_number "23";
chr15	StringTie	exon	80937794	80937979	1000	+	.	gene_id "MSTRG.65564"; transcript_id "MSTRG.65564.23"; exon_number "24";
chr15	StringTie	exon	80941849	80942053	1000	+	.	gene_id "MSTRG.65564"; transcript_id "MSTRG.65564.23"; exon_number "25";
chr15	StringTie	exon	80942251	80942337	1000	+	.	gene_id "MSTRG.65564"; transcript_id "MSTRG.65564.23"; exon_number "26";
chr15	StringTie	exon	80942945	80943102	1000	+	.	gene_id "MSTRG.65564"; transcript_id "MSTRG.65564.23"; exon_number "27";
chr15	StringTie	exon	80946965	80947065	1000	+	.	gene_id "MSTRG.65564"; transcript_id "MSTRG.65564.23"; exon_number "28";
chr15	StringTie	exon	80948797	80951930	1000	+	.	gene_id "MSTRG.65564"; transcript_id "MSTRG.65564.23"; exon_number "29";
chr15	StringTie	transcript	80868690	80951805	1000	+	.	gene_id "MSTRG.65564"; transcript_id "MSTRG.65564.24";
chr15	StringTie	exon	80868690	80871235	1000	+	.	gene_id "MSTRG.65564"; transcript_id "MSTRG.65564.24"; exon_number "1";
chr15	StringTie	exon	80873864	80873973	1000	+	.	gene_id "MSTRG.65564"; transcript_id "MSTRG.65564.24"; exon_number "2";
chr15	StringTie	exon	80878721	80878867	1000	+	.	gene_id "MSTRG.65564"; transcript_id "MSTRG.65564.24"; exon_number "3";
chr15	StringTie	exon	80879716	80879854	1000	+	.	gene_id "MSTRG.65564"; transcript_id "MSTRG.65564.24"; exon_number "4";
chr15	StringTie	exon	80880900	80881136	1000	+	.	gene_id "MSTRG.65564"; transcript_id "MSTRG.65564.24"; exon_number "5";
chr15	StringTie	exon	80884175	80884354	1000	+	.	gene_id "MSTRG.65564"; transcript_id "MSTRG.65564.24"; exon_number "6";
chr15	StringTie	exon	80887694	80887764	1000	+	.	gene_id "MSTRG.65564"; transcript_id "MSTRG.65564.24"; exon_number "7";
chr15	StringTie	exon	80888701	80888796	1000	+	.	gene_id "MSTRG.65564"; transcript_id "MSTRG.65564.24"; exon_number "8";
chr15	StringTie	exon	80889471	80889592	1000	+	.	gene_id "MSTRG.65564"; transcript_id "MSTRG.65564.24"; exon_number "9";
chr15	StringTie	exon	80894990	80895122	1000	+	.	gene_id "MSTRG.65564"; transcript_id "MSTRG.65564.24"; exon_number "10";
chr15	StringTie	exon	80895869	80896060	1000	+	.	gene_id "MSTRG.65564"; transcript_id "MSTRG.65564.24"; exon_number "11";
chr15	StringTie	exon	80900140	80900579	1000	+	.	gene_id "MSTRG.65564"; transcript_id "MSTRG.65564.24"; exon_number "12";
chr15	StringTie	exon	80906663	80906838	1000	+	.	gene_id "MSTRG.65564"; transcript_id "MSTRG.65564.24"; exon_number "13";
chr15	StringTie	exon	80909097	80909306	1000	+	.	gene_id "MSTRG.65564"; transcript_id "MSTRG.65564.24"; exon_number "14";
chr15	StringTie	exon	80920094	80920299	1000	+	.	gene_id "MSTRG.65564"; transcript_id "MSTRG.65564.24"; exon_number "15";
chr15	StringTie	exon	80921032	80921101	1000	+	.	gene_id "MSTRG.65564"; transcript_id "MSTRG.65564.24"; exon_number "16";
chr15	StringTie	exon	80922009	80922137	1000	+	.	gene_id "MSTRG.65564"; transcript_id "MSTRG.65564.24"; exon_number "17";
chr15	StringTie	exon	80924621	80924706	1000	+	.	gene_id "MSTRG.65564"; transcript_id "MSTRG.65564.24"; exon_number "18";
chr15	StringTie	exon	80925624	80925755	1000	+	.	gene_id "MSTRG.65564"; transcript_id "MSTRG.65564.24"; exon_number "19";
chr15	StringTie	exon	80928902	80928937	1000	+	.	gene_id "MSTRG.65564"; transcript_id "MSTRG.65564.24"; exon_number "20";
chr15	StringTie	exon	80929019	80929174	1000	+	.	gene_id "MSTRG.65564"; transcript_id "MSTRG.65564.24"; exon_number "21";
chr15	StringTie	exon	80931859	80932039	1000	+	.	gene_id "MSTRG.65564"; transcript_id "MSTRG.65564.24"; exon_number "22";
chr15	StringTie	exon	80933245	80933460	1000	+	.	gene_id "MSTRG.65564"; transcript_id "MSTRG.65564.24"; exon_number "23";
chr15	StringTie	exon	80936674	80936885	1000	+	.	gene_id "MSTRG.65564"; transcript_id "MSTRG.65564.24"; exon_number "24";
chr15	StringTie	exon	80937794	80937979	1000	+	.	gene_id "MSTRG.65564"; transcript_id "MSTRG.65564.24"; exon_number "25";
chr15	StringTie	exon	80941849	80942053	1000	+	.	gene_id "MSTRG.65564"; transcript_id "MSTRG.65564.24"; exon_number "26";
chr15	StringTie	exon	80942251	80942337	1000	+	.	gene_id "MSTRG.65564"; transcript_id "MSTRG.65564.24"; exon_number "27";
chr15	StringTie	exon	80942945	80943102	1000	+	.	gene_id "MSTRG.65564"; transcript_id "MSTRG.65564.24"; exon_number "28";
chr15	StringTie	exon	80946965	80947065	1000	+	.	gene_id "MSTRG.65564"; transcript_id "MSTRG.65564.24"; exon_number "29";
chr15	StringTie	exon	80948797	80951805	1000	+	.	gene_id "MSTRG.65564"; transcript_id "MSTRG.65564.24"; exon_number "30";
chr15	StringTie	transcript	80870458	80951778	1000	+	.	gene_id "MSTRG.65564"; transcript_id "MSTRG.65564.25";
chr15	StringTie	exon	80870458	80871235	1000	+	.	gene_id "MSTRG.65564"; transcript_id "MSTRG.65564.25"; exon_number "1";
chr15	StringTie	exon	80873864	80873973	1000	+	.	gene_id "MSTRG.65564"; transcript_id "MSTRG.65564.25"; exon_number "2";
chr15	StringTie	exon	80878721	80878867	1000	+	.	gene_id "MSTRG.65564"; transcript_id "MSTRG.65564.25"; exon_number "3";
chr15	StringTie	exon	80879716	80879854	1000	+	.	gene_id "MSTRG.65564"; transcript_id "MSTRG.65564.25"; exon_number "4";
chr15	StringTie	exon	80880900	80881136	1000	+	.	gene_id "MSTRG.65564"; transcript_id "MSTRG.65564.25"; exon_number "5";
chr15	StringTie	exon	80884175	80884275	1000	+	.	gene_id "MSTRG.65564"; transcript_id "MSTRG.65564.25"; exon_number "6";
chr15	StringTie	exon	80884308	80884354	1000	+	.	gene_id "MSTRG.65564"; transcript_id "MSTRG.65564.25"; exon_number "7";
chr15	StringTie	exon	80887694	80887764	1000	+	.	gene_id "MSTRG.65564"; transcript_id "MSTRG.65564.25"; exon_number "8";
chr15	StringTie	exon	80888701	80888796	1000	+	.	gene_id "MSTRG.65564"; transcript_id "MSTRG.65564.25"; exon_number "9";
chr15	StringTie	exon	80889471	80889592	1000	+	.	gene_id "MSTRG.65564"; transcript_id "MSTRG.65564.25"; exon_number "10";
chr15	StringTie	exon	80894990	80895122	1000	+	.	gene_id "MSTRG.65564"; transcript_id "MSTRG.65564.25"; exon_number "11";
chr15	StringTie	exon	80895869	80896060	1000	+	.	gene_id "MSTRG.65564"; transcript_id "MSTRG.65564.25"; exon_number "12";
chr15	StringTie	exon	80906663	80906838	1000	+	.	gene_id "MSTRG.65564"; transcript_id "MSTRG.65564.25"; exon_number "13";
chr15	StringTie	exon	80909097	80909306	1000	+	.	gene_id "MSTRG.65564"; transcript_id "MSTRG.65564.25"; exon_number "14";
chr15	StringTie	exon	80920094	80920299	1000	+	.	gene_id "MSTRG.65564"; transcript_id "MSTRG.65564.25"; exon_number "15";
chr15	StringTie	exon	80921032	80921101	1000	+	.	gene_id "MSTRG.65564"; transcript_id "MSTRG.65564.25"; exon_number "16";
chr15	StringTie	exon	80922009	80922137	1000	+	.	gene_id "MSTRG.65564"; transcript_id "MSTRG.65564.25"; exon_number "17";
chr15	StringTie	exon	80924621	80924706	1000	+	.	gene_id "MSTRG.65564"; transcript_id "MSTRG.65564.25"; exon_number "18";
chr15	StringTie	exon	80925624	80925755	1000	+	.	gene_id "MSTRG.65564"; transcript_id "MSTRG.65564.25"; exon_number "19";
chr15	StringTie	exon	80928902	80928937	1000	+	.	gene_id "MSTRG.65564"; transcript_id "MSTRG.65564.25"; exon_number "20";
chr15	StringTie	exon	80929019	80929178	1000	+	.	gene_id "MSTRG.65564"; transcript_id "MSTRG.65564.25"; exon_number "21";
chr15	StringTie	exon	80931859	80932039	1000	+	.	gene_id "MSTRG.65564"; transcript_id "MSTRG.65564.25"; exon_number "22";
chr15	StringTie	exon	80933245	80933460	1000	+	.	gene_id "MSTRG.65564"; transcript_id "MSTRG.65564.25"; exon_number "23";
chr15	StringTie	exon	80936674	80936885	1000	+	.	gene_id "MSTRG.65564"; transcript_id "MSTRG.65564.25"; exon_number "24";
chr15	StringTie	exon	80937794	80937979	1000	+	.	gene_id "MSTRG.65564"; transcript_id "MSTRG.65564.25"; exon_number "25";
chr15	StringTie	exon	80941849	80942053	1000	+	.	gene_id "MSTRG.65564"; transcript_id "MSTRG.65564.25"; exon_number "26";
chr15	StringTie	exon	80942251	80942337	1000	+	.	gene_id "MSTRG.65564"; transcript_id "MSTRG.65564.25"; exon_number "27";
chr15	StringTie	exon	80942945	80943102	1000	+	.	gene_id "MSTRG.65564"; transcript_id "MSTRG.65564.25"; exon_number "28";
chr15	StringTie	exon	80946965	80947065	1000	+	.	gene_id "MSTRG.65564"; transcript_id "MSTRG.65564.25"; exon_number "29";
chr15	StringTie	exon	80948797	80951778	1000	+	.	gene_id "MSTRG.65564"; transcript_id "MSTRG.65564.25"; exon_number "30";
chr15	StringTie	transcript	80870505	80951773	1000	+	.	gene_id "MSTRG.65564"; transcript_id "MSTRG.65564.26";
chr15	StringTie	exon	80870505	80871235	1000	+	.	gene_id "MSTRG.65564"; transcript_id "MSTRG.65564.26"; exon_number "1";
chr15	StringTie	exon	80873864	80873973	1000	+	.	gene_id "MSTRG.65564"; transcript_id "MSTRG.65564.26"; exon_number "2";
chr15	StringTie	exon	80878721	80878867	1000	+	.	gene_id "MSTRG.65564"; transcript_id "MSTRG.65564.26"; exon_number "3";
chr15	StringTie	exon	80879716	80879854	1000	+	.	gene_id "MSTRG.65564"; transcript_id "MSTRG.65564.26"; exon_number "4";
chr15	StringTie	exon	80880900	80881136	1000	+	.	gene_id "MSTRG.65564"; transcript_id "MSTRG.65564.26"; exon_number "5";
chr15	StringTie	exon	80884175	80884354	1000	+	.	gene_id "MSTRG.65564"; transcript_id "MSTRG.65564.26"; exon_number "6";
chr15	StringTie	exon	80887694	80887764	1000	+	.	gene_id "MSTRG.65564"; transcript_id "MSTRG.65564.26"; exon_number "7";
chr15	StringTie	exon	80888701	80888796	1000	+	.	gene_id "MSTRG.65564"; transcript_id "MSTRG.65564.26"; exon_number "8";
chr15	StringTie	exon	80889471	80889592	1000	+	.	gene_id "MSTRG.65564"; transcript_id "MSTRG.65564.26"; exon_number "9";
chr15	StringTie	exon	80894990	80895122	1000	+	.	gene_id "MSTRG.65564"; transcript_id "MSTRG.65564.26"; exon_number "10";
chr15	StringTie	exon	80895869	80896060	1000	+	.	gene_id "MSTRG.65564"; transcript_id "MSTRG.65564.26"; exon_number "11";
chr15	StringTie	exon	80900479	80900579	1000	+	.	gene_id "MSTRG.65564"; transcript_id "MSTRG.65564.26"; exon_number "12";
chr15	StringTie	exon	80906663	80906838	1000	+	.	gene_id "MSTRG.65564"; transcript_id "MSTRG.65564.26"; exon_number "13";
chr15	StringTie	exon	80909097	80909306	1000	+	.	gene_id "MSTRG.65564"; transcript_id "MSTRG.65564.26"; exon_number "14";
chr15	StringTie	exon	80920094	80920299	1000	+	.	gene_id "MSTRG.65564"; transcript_id "MSTRG.65564.26"; exon_number "15";
chr15	StringTie	exon	80921032	80921101	1000	+	.	gene_id "MSTRG.65564"; transcript_id "MSTRG.65564.26"; exon_number "16";
chr15	StringTie	exon	80922009	80922137	1000	+	.	gene_id "MSTRG.65564"; transcript_id "MSTRG.65564.26"; exon_number "17";
chr15	StringTie	exon	80924621	80924706	1000	+	.	gene_id "MSTRG.65564"; transcript_id "MSTRG.65564.26"; exon_number "18";
chr15	StringTie	exon	80925624	80925755	1000	+	.	gene_id "MSTRG.65564"; transcript_id "MSTRG.65564.26"; exon_number "19";
chr15	StringTie	exon	80928902	80928937	1000	+	.	gene_id "MSTRG.65564"; transcript_id "MSTRG.65564.26"; exon_number "20";
chr15	StringTie	exon	80929019	80929174	1000	+	.	gene_id "MSTRG.65564"; transcript_id "MSTRG.65564.26"; exon_number "21";
chr15	StringTie	exon	80931859	80932039	1000	+	.	gene_id "MSTRG.65564"; transcript_id "MSTRG.65564.26"; exon_number "22";
chr15	StringTie	exon	80933245	80933460	1000	+	.	gene_id "MSTRG.65564"; transcript_id "MSTRG.65564.26"; exon_number "23";
chr15	StringTie	exon	80936674	80936885	1000	+	.	gene_id "MSTRG.65564"; transcript_id "MSTRG.65564.26"; exon_number "24";
chr15	StringTie	exon	80937794	80937979	1000	+	.	gene_id "MSTRG.65564"; transcript_id "MSTRG.65564.26"; exon_number "25";
chr15	StringTie	exon	80941849	80942053	1000	+	.	gene_id "MSTRG.65564"; transcript_id "MSTRG.65564.26"; exon_number "26";
chr15	StringTie	exon	80942251	80942337	1000	+	.	gene_id "MSTRG.65564"; transcript_id "MSTRG.65564.26"; exon_number "27";
chr15	StringTie	exon	80942945	80943102	1000	+	.	gene_id "MSTRG.65564"; transcript_id "MSTRG.65564.26"; exon_number "28";
chr15	StringTie	exon	80946965	80947065	1000	+	.	gene_id "MSTRG.65564"; transcript_id "MSTRG.65564.26"; exon_number "29";
chr15	StringTie	exon	80948515	80948593	1000	+	.	gene_id "MSTRG.65564"; transcript_id "MSTRG.65564.26"; exon_number "30";
chr15	StringTie	exon	80948797	80951773	1000	+	.	gene_id "MSTRG.65564"; transcript_id "MSTRG.65564.26"; exon_number "31";
chr15	StringTie	transcript	80870530	80951820	1000	+	.	gene_id "MSTRG.65564"; transcript_id "MSTRG.65564.27";
chr15	StringTie	exon	80870530	80871235	1000	+	.	gene_id "MSTRG.65564"; transcript_id "MSTRG.65564.27"; exon_number "1";
chr15	StringTie	exon	80873864	80873973	1000	+	.	gene_id "MSTRG.65564"; transcript_id "MSTRG.65564.27"; exon_number "2";
chr15	StringTie	exon	80878721	80878867	1000	+	.	gene_id "MSTRG.65564"; transcript_id "MSTRG.65564.27"; exon_number "3";
chr15	StringTie	exon	80879716	80879854	1000	+	.	gene_id "MSTRG.65564"; transcript_id "MSTRG.65564.27"; exon_number "4";
chr15	StringTie	exon	80880900	80881136	1000	+	.	gene_id "MSTRG.65564"; transcript_id "MSTRG.65564.27"; exon_number "5";
chr15	StringTie	exon	80884175	80884354	1000	+	.	gene_id "MSTRG.65564"; transcript_id "MSTRG.65564.27"; exon_number "6";
chr15	StringTie	exon	80887694	80887764	1000	+	.	gene_id "MSTRG.65564"; transcript_id "MSTRG.65564.27"; exon_number "7";
chr15	StringTie	exon	80888701	80888796	1000	+	.	gene_id "MSTRG.65564"; transcript_id "MSTRG.65564.27"; exon_number "8";
chr15	StringTie	exon	80889471	80889592	1000	+	.	gene_id "MSTRG.65564"; transcript_id "MSTRG.65564.27"; exon_number "9";
chr15	StringTie	exon	80894990	80895122	1000	+	.	gene_id "MSTRG.65564"; transcript_id "MSTRG.65564.27"; exon_number "10";
chr15	StringTie	exon	80895869	80896060	1000	+	.	gene_id "MSTRG.65564"; transcript_id "MSTRG.65564.27"; exon_number "11";
chr15	StringTie	exon	80906663	80906838	1000	+	.	gene_id "MSTRG.65564"; transcript_id "MSTRG.65564.27"; exon_number "12";
chr15	StringTie	exon	80909097	80909306	1000	+	.	gene_id "MSTRG.65564"; transcript_id "MSTRG.65564.27"; exon_number "13";
chr15	StringTie	exon	80920094	80920299	1000	+	.	gene_id "MSTRG.65564"; transcript_id "MSTRG.65564.27"; exon_number "14";
chr15	StringTie	exon	80921032	80921101	1000	+	.	gene_id "MSTRG.65564"; transcript_id "MSTRG.65564.27"; exon_number "15";
chr15	StringTie	exon	80922009	80922137	1000	+	.	gene_id "MSTRG.65564"; transcript_id "MSTRG.65564.27"; exon_number "16";
chr15	StringTie	exon	80924621	80924706	1000	+	.	gene_id "MSTRG.65564"; transcript_id "MSTRG.65564.27"; exon_number "17";
chr15	StringTie	exon	80925624	80925755	1000	+	.	gene_id "MSTRG.65564"; transcript_id "MSTRG.65564.27"; exon_number "18";
chr15	StringTie	exon	80928902	80928937	1000	+	.	gene_id "MSTRG.65564"; transcript_id "MSTRG.65564.27"; exon_number "19";
chr15	StringTie	exon	80929019	80929178	1000	+	.	gene_id "MSTRG.65564"; transcript_id "MSTRG.65564.27"; exon_number "20";
chr15	StringTie	exon	80931859	80932039	1000	+	.	gene_id "MSTRG.65564"; transcript_id "MSTRG.65564.27"; exon_number "21";
chr15	StringTie	exon	80933245	80933460	1000	+	.	gene_id "MSTRG.65564"; transcript_id "MSTRG.65564.27"; exon_number "22";
chr15	StringTie	exon	80936674	80936885	1000	+	.	gene_id "MSTRG.65564"; transcript_id "MSTRG.65564.27"; exon_number "23";
chr15	StringTie	exon	80937794	80937979	1000	+	.	gene_id "MSTRG.65564"; transcript_id "MSTRG.65564.27"; exon_number "24";
chr15	StringTie	exon	80941849	80942053	1000	+	.	gene_id "MSTRG.65564"; transcript_id "MSTRG.65564.27"; exon_number "25";
chr15	StringTie	exon	80942251	80942337	1000	+	.	gene_id "MSTRG.65564"; transcript_id "MSTRG.65564.27"; exon_number "26";
chr15	StringTie	exon	80942945	80943102	1000	+	.	gene_id "MSTRG.65564"; transcript_id "MSTRG.65564.27"; exon_number "27";
chr15	StringTie	exon	80946965	80947065	1000	+	.	gene_id "MSTRG.65564"; transcript_id "MSTRG.65564.27"; exon_number "28";
chr15	StringTie	exon	80948797	80951820	1000	+	.	gene_id "MSTRG.65564"; transcript_id "MSTRG.65564.27"; exon_number "29";
chr15	StringTie	transcript	80870535	80951774	1000	+	.	gene_id "MSTRG.65564"; transcript_id "MSTRG.65564.28";
chr15	StringTie	exon	80870535	80871235	1000	+	.	gene_id "MSTRG.65564"; transcript_id "MSTRG.65564.28"; exon_number "1";
chr15	StringTie	exon	80873538	80873636	1000	+	.	gene_id "MSTRG.65564"; transcript_id "MSTRG.65564.28"; exon_number "2";
chr15	StringTie	exon	80873864	80873973	1000	+	.	gene_id "MSTRG.65564"; transcript_id "MSTRG.65564.28"; exon_number "3";
chr15	StringTie	exon	80878721	80878867	1000	+	.	gene_id "MSTRG.65564"; transcript_id "MSTRG.65564.28"; exon_number "4";
chr15	StringTie	exon	80879716	80879854	1000	+	.	gene_id "MSTRG.65564"; transcript_id "MSTRG.65564.28"; exon_number "5";
chr15	StringTie	exon	80880900	80881136	1000	+	.	gene_id "MSTRG.65564"; transcript_id "MSTRG.65564.28"; exon_number "6";
chr15	StringTie	exon	80884175	80884354	1000	+	.	gene_id "MSTRG.65564"; transcript_id "MSTRG.65564.28"; exon_number "7";
chr15	StringTie	exon	80887694	80887764	1000	+	.	gene_id "MSTRG.65564"; transcript_id "MSTRG.65564.28"; exon_number "8";
chr15	StringTie	exon	80888701	80888796	1000	+	.	gene_id "MSTRG.65564"; transcript_id "MSTRG.65564.28"; exon_number "9";
chr15	StringTie	exon	80889471	80889592	1000	+	.	gene_id "MSTRG.65564"; transcript_id "MSTRG.65564.28"; exon_number "10";
chr15	StringTie	exon	80894990	80895122	1000	+	.	gene_id "MSTRG.65564"; transcript_id "MSTRG.65564.28"; exon_number "11";
chr15	StringTie	exon	80895869	80896060	1000	+	.	gene_id "MSTRG.65564"; transcript_id "MSTRG.65564.28"; exon_number "12";
chr15	StringTie	exon	80906663	80906838	1000	+	.	gene_id "MSTRG.65564"; transcript_id "MSTRG.65564.28"; exon_number "13";
chr15	StringTie	exon	80909097	80909306	1000	+	.	gene_id "MSTRG.65564"; transcript_id "MSTRG.65564.28"; exon_number "14";
chr15	StringTie	exon	80920094	80920299	1000	+	.	gene_id "MSTRG.65564"; transcript_id "MSTRG.65564.28"; exon_number "15";
chr15	StringTie	exon	80921032	80921101	1000	+	.	gene_id "MSTRG.65564"; transcript_id "MSTRG.65564.28"; exon_number "16";
chr15	StringTie	exon	80922009	80922137	1000	+	.	gene_id "MSTRG.65564"; transcript_id "MSTRG.65564.28"; exon_number "17";
chr15	StringTie	exon	80924621	80924706	1000	+	.	gene_id "MSTRG.65564"; transcript_id "MSTRG.65564.28"; exon_number "18";
chr15	StringTie	exon	80925624	80925755	1000	+	.	gene_id "MSTRG.65564"; transcript_id "MSTRG.65564.28"; exon_number "19";
chr15	StringTie	exon	80928902	80928937	1000	+	.	gene_id "MSTRG.65564"; transcript_id "MSTRG.65564.28"; exon_number "20";
chr15	StringTie	exon	80929019	80929178	1000	+	.	gene_id "MSTRG.65564"; transcript_id "MSTRG.65564.28"; exon_number "21";
chr15	StringTie	exon	80931859	80932039	1000	+	.	gene_id "MSTRG.65564"; transcript_id "MSTRG.65564.28"; exon_number "22";
chr15	StringTie	exon	80933245	80933460	1000	+	.	gene_id "MSTRG.65564"; transcript_id "MSTRG.65564.28"; exon_number "23";
chr15	StringTie	exon	80936674	80936885	1000	+	.	gene_id "MSTRG.65564"; transcript_id "MSTRG.65564.28"; exon_number "24";
chr15	StringTie	exon	80937794	80937979	1000	+	.	gene_id "MSTRG.65564"; transcript_id "MSTRG.65564.28"; exon_number "25";
chr15	StringTie	exon	80941849	80942053	1000	+	.	gene_id "MSTRG.65564"; transcript_id "MSTRG.65564.28"; exon_number "26";
chr15	StringTie	exon	80942251	80942337	1000	+	.	gene_id "MSTRG.65564"; transcript_id "MSTRG.65564.28"; exon_number "27";
chr15	StringTie	exon	80942945	80943102	1000	+	.	gene_id "MSTRG.65564"; transcript_id "MSTRG.65564.28"; exon_number "28";
chr15	StringTie	exon	80946965	80947065	1000	+	.	gene_id "MSTRG.65564"; transcript_id "MSTRG.65564.28"; exon_number "29";
chr15	StringTie	exon	80948797	80951774	1000	+	.	gene_id "MSTRG.65564"; transcript_id "MSTRG.65564.28"; exon_number "30";
chr15	StringTie	transcript	80870609	80910904	1000	+	.	gene_id "MSTRG.65564"; transcript_id "MSTRG.65564.29";
chr15	StringTie	exon	80870609	80871235	1000	+	.	gene_id "MSTRG.65564"; transcript_id "MSTRG.65564.29"; exon_number "1";
chr15	StringTie	exon	80873864	80873973	1000	+	.	gene_id "MSTRG.65564"; transcript_id "MSTRG.65564.29"; exon_number "2";
chr15	StringTie	exon	80878721	80878867	1000	+	.	gene_id "MSTRG.65564"; transcript_id "MSTRG.65564.29"; exon_number "3";
chr15	StringTie	exon	80879716	80879854	1000	+	.	gene_id "MSTRG.65564"; transcript_id "MSTRG.65564.29"; exon_number "4";
chr15	StringTie	exon	80880900	80881136	1000	+	.	gene_id "MSTRG.65564"; transcript_id "MSTRG.65564.29"; exon_number "5";
chr15	StringTie	exon	80884175	80884354	1000	+	.	gene_id "MSTRG.65564"; transcript_id "MSTRG.65564.29"; exon_number "6";
chr15	StringTie	exon	80887694	80887764	1000	+	.	gene_id "MSTRG.65564"; transcript_id "MSTRG.65564.29"; exon_number "7";
chr15	StringTie	exon	80888701	80888796	1000	+	.	gene_id "MSTRG.65564"; transcript_id "MSTRG.65564.29"; exon_number "8";
chr15	StringTie	exon	80889471	80889592	1000	+	.	gene_id "MSTRG.65564"; transcript_id "MSTRG.65564.29"; exon_number "9";
chr15	StringTie	exon	80894990	80895122	1000	+	.	gene_id "MSTRG.65564"; transcript_id "MSTRG.65564.29"; exon_number "10";
chr15	StringTie	exon	80895869	80896060	1000	+	.	gene_id "MSTRG.65564"; transcript_id "MSTRG.65564.29"; exon_number "11";
chr15	StringTie	exon	80906663	80906838	1000	+	.	gene_id "MSTRG.65564"; transcript_id "MSTRG.65564.29"; exon_number "12";
chr15	StringTie	exon	80909097	80909306	1000	+	.	gene_id "MSTRG.65564"; transcript_id "MSTRG.65564.29"; exon_number "13";
chr15	StringTie	exon	80910841	80910904	1000	+	.	gene_id "MSTRG.65564"; transcript_id "MSTRG.65564.29"; exon_number "14";
chr15	StringTie	transcript	80779170	80802790	1000	+	.	gene_id "MSTRG.65564"; transcript_id "MSTRG.65564.3";
chr15	StringTie	exon	80779170	80780603	1000	+	.	gene_id "MSTRG.65564"; transcript_id "MSTRG.65564.3"; exon_number "1";
chr15	StringTie	exon	80781947	80782124	1000	+	.	gene_id "MSTRG.65564"; transcript_id "MSTRG.65564.3"; exon_number "2";
chr15	StringTie	exon	80782710	80782911	1000	+	.	gene_id "MSTRG.65564"; transcript_id "MSTRG.65564.3"; exon_number "3";
chr15	StringTie	exon	80790536	80790630	1000	+	.	gene_id "MSTRG.65564"; transcript_id "MSTRG.65564.3"; exon_number "4";
chr15	StringTie	exon	80801308	80801558	1000	+	.	gene_id "MSTRG.65564"; transcript_id "MSTRG.65564.3"; exon_number "5";
chr15	StringTie	exon	80802398	80802790	1000	+	.	gene_id "MSTRG.65564"; transcript_id "MSTRG.65564.3"; exon_number "6";
chr15	StringTie	transcript	80872847	80951771	1000	+	.	gene_id "MSTRG.65564"; transcript_id "MSTRG.65564.30";
chr15	StringTie	exon	80872847	80873973	1000	+	.	gene_id "MSTRG.65564"; transcript_id "MSTRG.65564.30"; exon_number "1";
chr15	StringTie	exon	80878721	80878867	1000	+	.	gene_id "MSTRG.65564"; transcript_id "MSTRG.65564.30"; exon_number "2";
chr15	StringTie	exon	80879716	80879854	1000	+	.	gene_id "MSTRG.65564"; transcript_id "MSTRG.65564.30"; exon_number "3";
chr15	StringTie	exon	80880900	80881136	1000	+	.	gene_id "MSTRG.65564"; transcript_id "MSTRG.65564.30"; exon_number "4";
chr15	StringTie	exon	80884175	80884354	1000	+	.	gene_id "MSTRG.65564"; transcript_id "MSTRG.65564.30"; exon_number "5";
chr15	StringTie	exon	80887694	80887764	1000	+	.	gene_id "MSTRG.65564"; transcript_id "MSTRG.65564.30"; exon_number "6";
chr15	StringTie	exon	80888701	80888796	1000	+	.	gene_id "MSTRG.65564"; transcript_id "MSTRG.65564.30"; exon_number "7";
chr15	StringTie	exon	80889471	80889592	1000	+	.	gene_id "MSTRG.65564"; transcript_id "MSTRG.65564.30"; exon_number "8";
chr15	StringTie	exon	80894990	80895122	1000	+	.	gene_id "MSTRG.65564"; transcript_id "MSTRG.65564.30"; exon_number "9";
chr15	StringTie	exon	80895869	80896060	1000	+	.	gene_id "MSTRG.65564"; transcript_id "MSTRG.65564.30"; exon_number "10";
chr15	StringTie	exon	80906663	80906838	1000	+	.	gene_id "MSTRG.65564"; transcript_id "MSTRG.65564.30"; exon_number "11";
chr15	StringTie	exon	80909097	80909306	1000	+	.	gene_id "MSTRG.65564"; transcript_id "MSTRG.65564.30"; exon_number "12";
chr15	StringTie	exon	80920094	80920299	1000	+	.	gene_id "MSTRG.65564"; transcript_id "MSTRG.65564.30"; exon_number "13";
chr15	StringTie	exon	80921032	80921101	1000	+	.	gene_id "MSTRG.65564"; transcript_id "MSTRG.65564.30"; exon_number "14";
chr15	StringTie	exon	80922009	80922137	1000	+	.	gene_id "MSTRG.65564"; transcript_id "MSTRG.65564.30"; exon_number "15";
chr15	StringTie	exon	80924621	80924706	1000	+	.	gene_id "MSTRG.65564"; transcript_id "MSTRG.65564.30"; exon_number "16";
chr15	StringTie	exon	80925624	80925755	1000	+	.	gene_id "MSTRG.65564"; transcript_id "MSTRG.65564.30"; exon_number "17";
chr15	StringTie	exon	80928902	80928937	1000	+	.	gene_id "MSTRG.65564"; transcript_id "MSTRG.65564.30"; exon_number "18";
chr15	StringTie	exon	80929019	80929174	1000	+	.	gene_id "MSTRG.65564"; transcript_id "MSTRG.65564.30"; exon_number "19";
chr15	StringTie	exon	80931859	80932039	1000	+	.	gene_id "MSTRG.65564"; transcript_id "MSTRG.65564.30"; exon_number "20";
chr15	StringTie	exon	80933245	80933460	1000	+	.	gene_id "MSTRG.65564"; transcript_id "MSTRG.65564.30"; exon_number "21";
chr15	StringTie	exon	80936674	80936885	1000	+	.	gene_id "MSTRG.65564"; transcript_id "MSTRG.65564.30"; exon_number "22";
chr15	StringTie	exon	80937794	80937979	1000	+	.	gene_id "MSTRG.65564"; transcript_id "MSTRG.65564.30"; exon_number "23";
chr15	StringTie	exon	80941849	80942053	1000	+	.	gene_id "MSTRG.65564"; transcript_id "MSTRG.65564.30"; exon_number "24";
chr15	StringTie	exon	80942260	80942337	1000	+	.	gene_id "MSTRG.65564"; transcript_id "MSTRG.65564.30"; exon_number "25";
chr15	StringTie	exon	80942945	80943102	1000	+	.	gene_id "MSTRG.65564"; transcript_id "MSTRG.65564.30"; exon_number "26";
chr15	StringTie	exon	80946965	80947065	1000	+	.	gene_id "MSTRG.65564"; transcript_id "MSTRG.65564.30"; exon_number "27";
chr15	StringTie	exon	80948797	80951771	1000	+	.	gene_id "MSTRG.65564"; transcript_id "MSTRG.65564.30"; exon_number "28";
chr15	StringTie	transcript	80873471	80951772	1000	+	.	gene_id "MSTRG.65564"; transcript_id "MSTRG.65564.31";
chr15	StringTie	exon	80873471	80873636	1000	+	.	gene_id "MSTRG.65564"; transcript_id "MSTRG.65564.31"; exon_number "1";
chr15	StringTie	exon	80873864	80873973	1000	+	.	gene_id "MSTRG.65564"; transcript_id "MSTRG.65564.31"; exon_number "2";
chr15	StringTie	exon	80878721	80878867	1000	+	.	gene_id "MSTRG.65564"; transcript_id "MSTRG.65564.31"; exon_number "3";
chr15	StringTie	exon	80879716	80879854	1000	+	.	gene_id "MSTRG.65564"; transcript_id "MSTRG.65564.31"; exon_number "4";
chr15	StringTie	exon	80880900	80881136	1000	+	.	gene_id "MSTRG.65564"; transcript_id "MSTRG.65564.31"; exon_number "5";
chr15	StringTie	exon	80884175	80884354	1000	+	.	gene_id "MSTRG.65564"; transcript_id "MSTRG.65564.31"; exon_number "6";
chr15	StringTie	exon	80887694	80887764	1000	+	.	gene_id "MSTRG.65564"; transcript_id "MSTRG.65564.31"; exon_number "7";
chr15	StringTie	exon	80888701	80888796	1000	+	.	gene_id "MSTRG.65564"; transcript_id "MSTRG.65564.31"; exon_number "8";
chr15	StringTie	exon	80889471	80889592	1000	+	.	gene_id "MSTRG.65564"; transcript_id "MSTRG.65564.31"; exon_number "9";
chr15	StringTie	exon	80894990	80895122	1000	+	.	gene_id "MSTRG.65564"; transcript_id "MSTRG.65564.31"; exon_number "10";
chr15	StringTie	exon	80895869	80896060	1000	+	.	gene_id "MSTRG.65564"; transcript_id "MSTRG.65564.31"; exon_number "11";
chr15	StringTie	exon	80906663	80906838	1000	+	.	gene_id "MSTRG.65564"; transcript_id "MSTRG.65564.31"; exon_number "12";
chr15	StringTie	exon	80909097	80909306	1000	+	.	gene_id "MSTRG.65564"; transcript_id "MSTRG.65564.31"; exon_number "13";
chr15	StringTie	exon	80920100	80920299	1000	+	.	gene_id "MSTRG.65564"; transcript_id "MSTRG.65564.31"; exon_number "14";
chr15	StringTie	exon	80921032	80921101	1000	+	.	gene_id "MSTRG.65564"; transcript_id "MSTRG.65564.31"; exon_number "15";
chr15	StringTie	exon	80922009	80922137	1000	+	.	gene_id "MSTRG.65564"; transcript_id "MSTRG.65564.31"; exon_number "16";
chr15	StringTie	exon	80924621	80924706	1000	+	.	gene_id "MSTRG.65564"; transcript_id "MSTRG.65564.31"; exon_number "17";
chr15	StringTie	exon	80925624	80925755	1000	+	.	gene_id "MSTRG.65564"; transcript_id "MSTRG.65564.31"; exon_number "18";
chr15	StringTie	exon	80928902	80928937	1000	+	.	gene_id "MSTRG.65564"; transcript_id "MSTRG.65564.31"; exon_number "19";
chr15	StringTie	exon	80929019	80929174	1000	+	.	gene_id "MSTRG.65564"; transcript_id "MSTRG.65564.31"; exon_number "20";
chr15	StringTie	exon	80931859	80932039	1000	+	.	gene_id "MSTRG.65564"; transcript_id "MSTRG.65564.31"; exon_number "21";
chr15	StringTie	exon	80933245	80933460	1000	+	.	gene_id "MSTRG.65564"; transcript_id "MSTRG.65564.31"; exon_number "22";
chr15	StringTie	exon	80936674	80936885	1000	+	.	gene_id "MSTRG.65564"; transcript_id "MSTRG.65564.31"; exon_number "23";
chr15	StringTie	exon	80937794	80937979	1000	+	.	gene_id "MSTRG.65564"; transcript_id "MSTRG.65564.31"; exon_number "24";
chr15	StringTie	exon	80941849	80942053	1000	+	.	gene_id "MSTRG.65564"; transcript_id "MSTRG.65564.31"; exon_number "25";
chr15	StringTie	exon	80942251	80942337	1000	+	.	gene_id "MSTRG.65564"; transcript_id "MSTRG.65564.31"; exon_number "26";
chr15	StringTie	exon	80942945	80943102	1000	+	.	gene_id "MSTRG.65564"; transcript_id "MSTRG.65564.31"; exon_number "27";
chr15	StringTie	exon	80946965	80947065	1000	+	.	gene_id "MSTRG.65564"; transcript_id "MSTRG.65564.31"; exon_number "28";
chr15	StringTie	exon	80948797	80951772	1000	+	.	gene_id "MSTRG.65564"; transcript_id "MSTRG.65564.31"; exon_number "29";
chr15	StringTie	transcript	80873539	80910904	1000	+	.	gene_id "MSTRG.65564"; transcript_id "MSTRG.65564.32";
chr15	StringTie	exon	80873539	80873636	1000	+	.	gene_id "MSTRG.65564"; transcript_id "MSTRG.65564.32"; exon_number "1";
chr15	StringTie	exon	80873864	80873973	1000	+	.	gene_id "MSTRG.65564"; transcript_id "MSTRG.65564.32"; exon_number "2";
chr15	StringTie	exon	80878721	80878867	1000	+	.	gene_id "MSTRG.65564"; transcript_id "MSTRG.65564.32"; exon_number "3";
chr15	StringTie	exon	80879716	80879854	1000	+	.	gene_id "MSTRG.65564"; transcript_id "MSTRG.65564.32"; exon_number "4";
chr15	StringTie	exon	80880900	80881136	1000	+	.	gene_id "MSTRG.65564"; transcript_id "MSTRG.65564.32"; exon_number "5";
chr15	StringTie	exon	80884175	80884354	1000	+	.	gene_id "MSTRG.65564"; transcript_id "MSTRG.65564.32"; exon_number "6";
chr15	StringTie	exon	80887694	80887764	1000	+	.	gene_id "MSTRG.65564"; transcript_id "MSTRG.65564.32"; exon_number "7";
chr15	StringTie	exon	80888701	80888796	1000	+	.	gene_id "MSTRG.65564"; transcript_id "MSTRG.65564.32"; exon_number "8";
chr15	StringTie	exon	80889471	80889592	1000	+	.	gene_id "MSTRG.65564"; transcript_id "MSTRG.65564.32"; exon_number "9";
chr15	StringTie	exon	80894990	80895122	1000	+	.	gene_id "MSTRG.65564"; transcript_id "MSTRG.65564.32"; exon_number "10";
chr15	StringTie	exon	80895869	80896060	1000	+	.	gene_id "MSTRG.65564"; transcript_id "MSTRG.65564.32"; exon_number "11";
chr15	StringTie	exon	80906663	80906838	1000	+	.	gene_id "MSTRG.65564"; transcript_id "MSTRG.65564.32"; exon_number "12";
chr15	StringTie	exon	80909097	80909306	1000	+	.	gene_id "MSTRG.65564"; transcript_id "MSTRG.65564.32"; exon_number "13";
chr15	StringTie	exon	80910841	80910904	1000	+	.	gene_id "MSTRG.65564"; transcript_id "MSTRG.65564.32"; exon_number "14";
chr15	StringTie	transcript	80880844	80951944	1000	+	.	gene_id "MSTRG.65564"; transcript_id "MSTRG.65564.33";
chr15	StringTie	exon	80880844	80881136	1000	+	.	gene_id "MSTRG.65564"; transcript_id "MSTRG.65564.33"; exon_number "1";
chr15	StringTie	exon	80884175	80884354	1000	+	.	gene_id "MSTRG.65564"; transcript_id "MSTRG.65564.33"; exon_number "2";
chr15	StringTie	exon	80887694	80887764	1000	+	.	gene_id "MSTRG.65564"; transcript_id "MSTRG.65564.33"; exon_number "3";
chr15	StringTie	exon	80889471	80889592	1000	+	.	gene_id "MSTRG.65564"; transcript_id "MSTRG.65564.33"; exon_number "4";
chr15	StringTie	exon	80894990	80895122	1000	+	.	gene_id "MSTRG.65564"; transcript_id "MSTRG.65564.33"; exon_number "5";
chr15	StringTie	exon	80895869	80896060	1000	+	.	gene_id "MSTRG.65564"; transcript_id "MSTRG.65564.33"; exon_number "6";
chr15	StringTie	exon	80906663	80906838	1000	+	.	gene_id "MSTRG.65564"; transcript_id "MSTRG.65564.33"; exon_number "7";
chr15	StringTie	exon	80909097	80909306	1000	+	.	gene_id "MSTRG.65564"; transcript_id "MSTRG.65564.33"; exon_number "8";
chr15	StringTie	exon	80920094	80920299	1000	+	.	gene_id "MSTRG.65564"; transcript_id "MSTRG.65564.33"; exon_number "9";
chr15	StringTie	exon	80921032	80921101	1000	+	.	gene_id "MSTRG.65564"; transcript_id "MSTRG.65564.33"; exon_number "10";
chr15	StringTie	exon	80922009	80922137	1000	+	.	gene_id "MSTRG.65564"; transcript_id "MSTRG.65564.33"; exon_number "11";
chr15	StringTie	exon	80924621	80924706	1000	+	.	gene_id "MSTRG.65564"; transcript_id "MSTRG.65564.33"; exon_number "12";
chr15	StringTie	exon	80925624	80925755	1000	+	.	gene_id "MSTRG.65564"; transcript_id "MSTRG.65564.33"; exon_number "13";
chr15	StringTie	exon	80928902	80928937	1000	+	.	gene_id "MSTRG.65564"; transcript_id "MSTRG.65564.33"; exon_number "14";
chr15	StringTie	exon	80929019	80929174	1000	+	.	gene_id "MSTRG.65564"; transcript_id "MSTRG.65564.33"; exon_number "15";
chr15	StringTie	exon	80931859	80932039	1000	+	.	gene_id "MSTRG.65564"; transcript_id "MSTRG.65564.33"; exon_number "16";
chr15	StringTie	exon	80933245	80933460	1000	+	.	gene_id "MSTRG.65564"; transcript_id "MSTRG.65564.33"; exon_number "17";
chr15	StringTie	exon	80936674	80936885	1000	+	.	gene_id "MSTRG.65564"; transcript_id "MSTRG.65564.33"; exon_number "18";
chr15	StringTie	exon	80937794	80937979	1000	+	.	gene_id "MSTRG.65564"; transcript_id "MSTRG.65564.33"; exon_number "19";
chr15	StringTie	exon	80941849	80942053	1000	+	.	gene_id "MSTRG.65564"; transcript_id "MSTRG.65564.33"; exon_number "20";
chr15	StringTie	exon	80942251	80942337	1000	+	.	gene_id "MSTRG.65564"; transcript_id "MSTRG.65564.33"; exon_number "21";
chr15	StringTie	exon	80942945	80943102	1000	+	.	gene_id "MSTRG.65564"; transcript_id "MSTRG.65564.33"; exon_number "22";
chr15	StringTie	exon	80946965	80947065	1000	+	.	gene_id "MSTRG.65564"; transcript_id "MSTRG.65564.33"; exon_number "23";
chr15	StringTie	exon	80948797	80951944	1000	+	.	gene_id "MSTRG.65564"; transcript_id "MSTRG.65564.33"; exon_number "24";
chr15	StringTie	transcript	80888621	80952299	1000	+	.	gene_id "MSTRG.65564"; transcript_id "MSTRG.65564.34";
chr15	StringTie	exon	80888621	80889592	1000	+	.	gene_id "MSTRG.65564"; transcript_id "MSTRG.65564.34"; exon_number "1";
chr15	StringTie	exon	80894990	80895122	1000	+	.	gene_id "MSTRG.65564"; transcript_id "MSTRG.65564.34"; exon_number "2";
chr15	StringTie	exon	80895869	80896060	1000	+	.	gene_id "MSTRG.65564"; transcript_id "MSTRG.65564.34"; exon_number "3";
chr15	StringTie	exon	80906663	80906838	1000	+	.	gene_id "MSTRG.65564"; transcript_id "MSTRG.65564.34"; exon_number "4";
chr15	StringTie	exon	80909097	80909306	1000	+	.	gene_id "MSTRG.65564"; transcript_id "MSTRG.65564.34"; exon_number "5";
chr15	StringTie	exon	80920094	80920299	1000	+	.	gene_id "MSTRG.65564"; transcript_id "MSTRG.65564.34"; exon_number "6";
chr15	StringTie	exon	80921032	80921101	1000	+	.	gene_id "MSTRG.65564"; transcript_id "MSTRG.65564.34"; exon_number "7";
chr15	StringTie	exon	80922009	80922137	1000	+	.	gene_id "MSTRG.65564"; transcript_id "MSTRG.65564.34"; exon_number "8";
chr15	StringTie	exon	80924621	80924706	1000	+	.	gene_id "MSTRG.65564"; transcript_id "MSTRG.65564.34"; exon_number "9";
chr15	StringTie	exon	80925624	80925755	1000	+	.	gene_id "MSTRG.65564"; transcript_id "MSTRG.65564.34"; exon_number "10";
chr15	StringTie	exon	80929019	80952299	1000	+	.	gene_id "MSTRG.65564"; transcript_id "MSTRG.65564.34"; exon_number "11";
chr15	StringTie	transcript	80888754	80951917	1000	+	.	gene_id "MSTRG.65564"; transcript_id "MSTRG.65564.35";
chr15	StringTie	exon	80888754	80888796	1000	+	.	gene_id "MSTRG.65564"; transcript_id "MSTRG.65564.35"; exon_number "1";
chr15	StringTie	exon	80889471	80889592	1000	+	.	gene_id "MSTRG.65564"; transcript_id "MSTRG.65564.35"; exon_number "2";
chr15	StringTie	exon	80894990	80895122	1000	+	.	gene_id "MSTRG.65564"; transcript_id "MSTRG.65564.35"; exon_number "3";
chr15	StringTie	exon	80895869	80896060	1000	+	.	gene_id "MSTRG.65564"; transcript_id "MSTRG.65564.35"; exon_number "4";
chr15	StringTie	exon	80906663	80906838	1000	+	.	gene_id "MSTRG.65564"; transcript_id "MSTRG.65564.35"; exon_number "5";
chr15	StringTie	exon	80909097	80909306	1000	+	.	gene_id "MSTRG.65564"; transcript_id "MSTRG.65564.35"; exon_number "6";
chr15	StringTie	exon	80920094	80920299	1000	+	.	gene_id "MSTRG.65564"; transcript_id "MSTRG.65564.35"; exon_number "7";
chr15	StringTie	exon	80921032	80921101	1000	+	.	gene_id "MSTRG.65564"; transcript_id "MSTRG.65564.35"; exon_number "8";
chr15	StringTie	exon	80922009	80922137	1000	+	.	gene_id "MSTRG.65564"; transcript_id "MSTRG.65564.35"; exon_number "9";
chr15	StringTie	exon	80924621	80924706	1000	+	.	gene_id "MSTRG.65564"; transcript_id "MSTRG.65564.35"; exon_number "10";
chr15	StringTie	exon	80925624	80925755	1000	+	.	gene_id "MSTRG.65564"; transcript_id "MSTRG.65564.35"; exon_number "11";
chr15	StringTie	exon	80928902	80928937	1000	+	.	gene_id "MSTRG.65564"; transcript_id "MSTRG.65564.35"; exon_number "12";
chr15	StringTie	exon	80929019	80929170	1000	+	.	gene_id "MSTRG.65564"; transcript_id "MSTRG.65564.35"; exon_number "13";
chr15	StringTie	exon	80931859	80932039	1000	+	.	gene_id "MSTRG.65564"; transcript_id "MSTRG.65564.35"; exon_number "14";
chr15	StringTie	exon	80933245	80933460	1000	+	.	gene_id "MSTRG.65564"; transcript_id "MSTRG.65564.35"; exon_number "15";
chr15	StringTie	exon	80936674	80936885	1000	+	.	gene_id "MSTRG.65564"; transcript_id "MSTRG.65564.35"; exon_number "16";
chr15	StringTie	exon	80937794	80937979	1000	+	.	gene_id "MSTRG.65564"; transcript_id "MSTRG.65564.35"; exon_number "17";
chr15	StringTie	exon	80942251	80942337	1000	+	.	gene_id "MSTRG.65564"; transcript_id "MSTRG.65564.35"; exon_number "18";
chr15	StringTie	exon	80942945	80943102	1000	+	.	gene_id "MSTRG.65564"; transcript_id "MSTRG.65564.35"; exon_number "19";
chr15	StringTie	exon	80946965	80947065	1000	+	.	gene_id "MSTRG.65564"; transcript_id "MSTRG.65564.35"; exon_number "20";
chr15	StringTie	exon	80948797	80951917	1000	+	.	gene_id "MSTRG.65564"; transcript_id "MSTRG.65564.35"; exon_number "21";
chr15	StringTie	transcript	80893251	80951774	1000	+	.	gene_id "MSTRG.65564"; transcript_id "MSTRG.65564.36";
chr15	StringTie	exon	80893251	80900579	1000	+	.	gene_id "MSTRG.65564"; transcript_id "MSTRG.65564.36"; exon_number "1";
chr15	StringTie	exon	80920094	80920299	1000	+	.	gene_id "MSTRG.65564"; transcript_id "MSTRG.65564.36"; exon_number "2";
chr15	StringTie	exon	80921032	80921101	1000	+	.	gene_id "MSTRG.65564"; transcript_id "MSTRG.65564.36"; exon_number "3";
chr15	StringTie	exon	80922009	80922137	1000	+	.	gene_id "MSTRG.65564"; transcript_id "MSTRG.65564.36"; exon_number "4";
chr15	StringTie	exon	80924621	80924706	1000	+	.	gene_id "MSTRG.65564"; transcript_id "MSTRG.65564.36"; exon_number "5";
chr15	StringTie	exon	80925624	80925755	1000	+	.	gene_id "MSTRG.65564"; transcript_id "MSTRG.65564.36"; exon_number "6";
chr15	StringTie	exon	80928902	80928937	1000	+	.	gene_id "MSTRG.65564"; transcript_id "MSTRG.65564.36"; exon_number "7";
chr15	StringTie	exon	80929019	80929174	1000	+	.	gene_id "MSTRG.65564"; transcript_id "MSTRG.65564.36"; exon_number "8";
chr15	StringTie	exon	80931859	80932039	1000	+	.	gene_id "MSTRG.65564"; transcript_id "MSTRG.65564.36"; exon_number "9";
chr15	StringTie	exon	80933245	80933460	1000	+	.	gene_id "MSTRG.65564"; transcript_id "MSTRG.65564.36"; exon_number "10";
chr15	StringTie	exon	80936674	80936885	1000	+	.	gene_id "MSTRG.65564"; transcript_id "MSTRG.65564.36"; exon_number "11";
chr15	StringTie	exon	80937794	80937979	1000	+	.	gene_id "MSTRG.65564"; transcript_id "MSTRG.65564.36"; exon_number "12";
chr15	StringTie	exon	80941849	80942053	1000	+	.	gene_id "MSTRG.65564"; transcript_id "MSTRG.65564.36"; exon_number "13";
chr15	StringTie	exon	80942251	80943102	1000	+	.	gene_id "MSTRG.65564"; transcript_id "MSTRG.65564.36"; exon_number "14";
chr15	StringTie	exon	80946965	80947065	1000	+	.	gene_id "MSTRG.65564"; transcript_id "MSTRG.65564.36"; exon_number "15";
chr15	StringTie	exon	80948797	80951774	1000	+	.	gene_id "MSTRG.65564"; transcript_id "MSTRG.65564.36"; exon_number "16";
chr15	StringTie	transcript	80897342	80951775	1000	+	.	gene_id "MSTRG.65564"; transcript_id "MSTRG.65564.37";
chr15	StringTie	exon	80897342	80900579	1000	+	.	gene_id "MSTRG.65564"; transcript_id "MSTRG.65564.37"; exon_number "1";
chr15	StringTie	exon	80906663	80906838	1000	+	.	gene_id "MSTRG.65564"; transcript_id "MSTRG.65564.37"; exon_number "2";
chr15	StringTie	exon	80909097	80909306	1000	+	.	gene_id "MSTRG.65564"; transcript_id "MSTRG.65564.37"; exon_number "3";
chr15	StringTie	exon	80920094	80920299	1000	+	.	gene_id "MSTRG.65564"; transcript_id "MSTRG.65564.37"; exon_number "4";
chr15	StringTie	exon	80921032	80921101	1000	+	.	gene_id "MSTRG.65564"; transcript_id "MSTRG.65564.37"; exon_number "5";
chr15	StringTie	exon	80922009	80922137	1000	+	.	gene_id "MSTRG.65564"; transcript_id "MSTRG.65564.37"; exon_number "6";
chr15	StringTie	exon	80924621	80924706	1000	+	.	gene_id "MSTRG.65564"; transcript_id "MSTRG.65564.37"; exon_number "7";
chr15	StringTie	exon	80925624	80925755	1000	+	.	gene_id "MSTRG.65564"; transcript_id "MSTRG.65564.37"; exon_number "8";
chr15	StringTie	exon	80928902	80928937	1000	+	.	gene_id "MSTRG.65564"; transcript_id "MSTRG.65564.37"; exon_number "9";
chr15	StringTie	exon	80929019	80929174	1000	+	.	gene_id "MSTRG.65564"; transcript_id "MSTRG.65564.37"; exon_number "10";
chr15	StringTie	exon	80931859	80932039	1000	+	.	gene_id "MSTRG.65564"; transcript_id "MSTRG.65564.37"; exon_number "11";
chr15	StringTie	exon	80933245	80933460	1000	+	.	gene_id "MSTRG.65564"; transcript_id "MSTRG.65564.37"; exon_number "12";
chr15	StringTie	exon	80936674	80936885	1000	+	.	gene_id "MSTRG.65564"; transcript_id "MSTRG.65564.37"; exon_number "13";
chr15	StringTie	exon	80937794	80937979	1000	+	.	gene_id "MSTRG.65564"; transcript_id "MSTRG.65564.37"; exon_number "14";
chr15	StringTie	exon	80941849	80942053	1000	+	.	gene_id "MSTRG.65564"; transcript_id "MSTRG.65564.37"; exon_number "15";
chr15	StringTie	exon	80942251	80942337	1000	+	.	gene_id "MSTRG.65564"; transcript_id "MSTRG.65564.37"; exon_number "16";
chr15	StringTie	exon	80942945	80943102	1000	+	.	gene_id "MSTRG.65564"; transcript_id "MSTRG.65564.37"; exon_number "17";
chr15	StringTie	exon	80946965	80947065	1000	+	.	gene_id "MSTRG.65564"; transcript_id "MSTRG.65564.37"; exon_number "18";
chr15	StringTie	exon	80948797	80949036	1000	+	.	gene_id "MSTRG.65564"; transcript_id "MSTRG.65564.37"; exon_number "19";
chr15	StringTie	exon	80949069	80949798	1000	+	.	gene_id "MSTRG.65564"; transcript_id "MSTRG.65564.37"; exon_number "20";
chr15	StringTie	exon	80949991	80951775	1000	+	.	gene_id "MSTRG.65564"; transcript_id "MSTRG.65564.37"; exon_number "21";
chr15	StringTie	transcript	80900245	80951774	1000	+	.	gene_id "MSTRG.65564"; transcript_id "MSTRG.65564.38";
chr15	StringTie	exon	80900245	80900579	1000	+	.	gene_id "MSTRG.65564"; transcript_id "MSTRG.65564.38"; exon_number "1";
chr15	StringTie	exon	80906663	80906838	1000	+	.	gene_id "MSTRG.65564"; transcript_id "MSTRG.65564.38"; exon_number "2";
chr15	StringTie	exon	80909097	80909306	1000	+	.	gene_id "MSTRG.65564"; transcript_id "MSTRG.65564.38"; exon_number "3";
chr15	StringTie	exon	80920094	80920299	1000	+	.	gene_id "MSTRG.65564"; transcript_id "MSTRG.65564.38"; exon_number "4";
chr15	StringTie	exon	80921032	80921101	1000	+	.	gene_id "MSTRG.65564"; transcript_id "MSTRG.65564.38"; exon_number "5";
chr15	StringTie	exon	80922009	80922137	1000	+	.	gene_id "MSTRG.65564"; transcript_id "MSTRG.65564.38"; exon_number "6";
chr15	StringTie	exon	80924621	80924706	1000	+	.	gene_id "MSTRG.65564"; transcript_id "MSTRG.65564.38"; exon_number "7";
chr15	StringTie	exon	80925624	80925755	1000	+	.	gene_id "MSTRG.65564"; transcript_id "MSTRG.65564.38"; exon_number "8";
chr15	StringTie	exon	80928902	80928937	1000	+	.	gene_id "MSTRG.65564"; transcript_id "MSTRG.65564.38"; exon_number "9";
chr15	StringTie	exon	80929019	80929174	1000	+	.	gene_id "MSTRG.65564"; transcript_id "MSTRG.65564.38"; exon_number "10";
chr15	StringTie	exon	80931859	80932039	1000	+	.	gene_id "MSTRG.65564"; transcript_id "MSTRG.65564.38"; exon_number "11";
chr15	StringTie	exon	80933245	80933460	1000	+	.	gene_id "MSTRG.65564"; transcript_id "MSTRG.65564.38"; exon_number "12";
chr15	StringTie	exon	80936674	80936885	1000	+	.	gene_id "MSTRG.65564"; transcript_id "MSTRG.65564.38"; exon_number "13";
chr15	StringTie	exon	80937794	80937979	1000	+	.	gene_id "MSTRG.65564"; transcript_id "MSTRG.65564.38"; exon_number "14";
chr15	StringTie	exon	80941849	80942053	1000	+	.	gene_id "MSTRG.65564"; transcript_id "MSTRG.65564.38"; exon_number "15";
chr15	StringTie	exon	80942252	80942337	1000	+	.	gene_id "MSTRG.65564"; transcript_id "MSTRG.65564.38"; exon_number "16";
chr15	StringTie	exon	80942945	80943102	1000	+	.	gene_id "MSTRG.65564"; transcript_id "MSTRG.65564.38"; exon_number "17";
chr15	StringTie	exon	80946965	80947065	1000	+	.	gene_id "MSTRG.65564"; transcript_id "MSTRG.65564.38"; exon_number "18";
chr15	StringTie	exon	80948799	80951774	1000	+	.	gene_id "MSTRG.65564"; transcript_id "MSTRG.65564.38"; exon_number "19";
chr15	StringTie	transcript	80900312	80951830	1000	+	.	gene_id "MSTRG.65564"; transcript_id "MSTRG.65564.39";
chr15	StringTie	exon	80900312	80900579	1000	+	.	gene_id "MSTRG.65564"; transcript_id "MSTRG.65564.39"; exon_number "1";
chr15	StringTie	exon	80906663	80906838	1000	+	.	gene_id "MSTRG.65564"; transcript_id "MSTRG.65564.39"; exon_number "2";
chr15	StringTie	exon	80909097	80909306	1000	+	.	gene_id "MSTRG.65564"; transcript_id "MSTRG.65564.39"; exon_number "3";
chr15	StringTie	exon	80920094	80920299	1000	+	.	gene_id "MSTRG.65564"; transcript_id "MSTRG.65564.39"; exon_number "4";
chr15	StringTie	exon	80921032	80921101	1000	+	.	gene_id "MSTRG.65564"; transcript_id "MSTRG.65564.39"; exon_number "5";
chr15	StringTie	exon	80922009	80922137	1000	+	.	gene_id "MSTRG.65564"; transcript_id "MSTRG.65564.39"; exon_number "6";
chr15	StringTie	exon	80924621	80924706	1000	+	.	gene_id "MSTRG.65564"; transcript_id "MSTRG.65564.39"; exon_number "7";
chr15	StringTie	exon	80925624	80925755	1000	+	.	gene_id "MSTRG.65564"; transcript_id "MSTRG.65564.39"; exon_number "8";
chr15	StringTie	exon	80928902	80928937	1000	+	.	gene_id "MSTRG.65564"; transcript_id "MSTRG.65564.39"; exon_number "9";
chr15	StringTie	exon	80929019	80929178	1000	+	.	gene_id "MSTRG.65564"; transcript_id "MSTRG.65564.39"; exon_number "10";
chr15	StringTie	exon	80931859	80932039	1000	+	.	gene_id "MSTRG.65564"; transcript_id "MSTRG.65564.39"; exon_number "11";
chr15	StringTie	exon	80933245	80933460	1000	+	.	gene_id "MSTRG.65564"; transcript_id "MSTRG.65564.39"; exon_number "12";
chr15	StringTie	exon	80936674	80936885	1000	+	.	gene_id "MSTRG.65564"; transcript_id "MSTRG.65564.39"; exon_number "13";
chr15	StringTie	exon	80937794	80937979	1000	+	.	gene_id "MSTRG.65564"; transcript_id "MSTRG.65564.39"; exon_number "14";
chr15	StringTie	exon	80941849	80942053	1000	+	.	gene_id "MSTRG.65564"; transcript_id "MSTRG.65564.39"; exon_number "15";
chr15	StringTie	exon	80942251	80942337	1000	+	.	gene_id "MSTRG.65564"; transcript_id "MSTRG.65564.39"; exon_number "16";
chr15	StringTie	exon	80942945	80943102	1000	+	.	gene_id "MSTRG.65564"; transcript_id "MSTRG.65564.39"; exon_number "17";
chr15	StringTie	exon	80946965	80947065	1000	+	.	gene_id "MSTRG.65564"; transcript_id "MSTRG.65564.39"; exon_number "18";
chr15	StringTie	exon	80948797	80951830	1000	+	.	gene_id "MSTRG.65564"; transcript_id "MSTRG.65564.39"; exon_number "19";
chr15	StringTie	transcript	80779205	80790840	1000	+	.	gene_id "MSTRG.65564"; transcript_id "MSTRG.65564.4";
chr15	StringTie	exon	80779205	80779614	1000	+	.	gene_id "MSTRG.65564"; transcript_id "MSTRG.65564.4"; exon_number "1";
chr15	StringTie	exon	80780500	80780603	1000	+	.	gene_id "MSTRG.65564"; transcript_id "MSTRG.65564.4"; exon_number "2";
chr15	StringTie	exon	80781947	80782911	1000	+	.	gene_id "MSTRG.65564"; transcript_id "MSTRG.65564.4"; exon_number "3";
chr15	StringTie	exon	80790536	80790630	1000	+	.	gene_id "MSTRG.65564"; transcript_id "MSTRG.65564.4"; exon_number "4";
chr15	StringTie	exon	80790815	80790840	1000	+	.	gene_id "MSTRG.65564"; transcript_id "MSTRG.65564.4"; exon_number "5";
chr15	StringTie	transcript	80941386	80951774	1000	+	.	gene_id "MSTRG.65564"; transcript_id "MSTRG.65564.42";
chr15	StringTie	exon	80941386	80942053	1000	+	.	gene_id "MSTRG.65564"; transcript_id "MSTRG.65564.42"; exon_number "1";
chr15	StringTie	exon	80942251	80942337	1000	+	.	gene_id "MSTRG.65564"; transcript_id "MSTRG.65564.42"; exon_number "2";
chr15	StringTie	exon	80942945	80943102	1000	+	.	gene_id "MSTRG.65564"; transcript_id "MSTRG.65564.42"; exon_number "3";
chr15	StringTie	exon	80946965	80947065	1000	+	.	gene_id "MSTRG.65564"; transcript_id "MSTRG.65564.42"; exon_number "4";
chr15	StringTie	exon	80948515	80951774	1000	+	.	gene_id "MSTRG.65564"; transcript_id "MSTRG.65564.42"; exon_number "5";
chr15	StringTie	transcript	80779272	80790776	1000	+	.	gene_id "MSTRG.65564"; transcript_id "MSTRG.65564.5";
chr15	StringTie	exon	80779272	80779614	1000	+	.	gene_id "MSTRG.65564"; transcript_id "MSTRG.65564.5"; exon_number "1";
chr15	StringTie	exon	80780245	80780603	1000	+	.	gene_id "MSTRG.65564"; transcript_id "MSTRG.65564.5"; exon_number "2";
chr15	StringTie	exon	80781947	80782124	1000	+	.	gene_id "MSTRG.65564"; transcript_id "MSTRG.65564.5"; exon_number "3";
chr15	StringTie	exon	80782710	80782911	1000	+	.	gene_id "MSTRG.65564"; transcript_id "MSTRG.65564.5"; exon_number "4";
chr15	StringTie	exon	80790536	80790776	1000	+	.	gene_id "MSTRG.65564"; transcript_id "MSTRG.65564.5"; exon_number "5";
chr15	StringTie	transcript	80779275	80796862	1000	+	.	gene_id "MSTRG.65564"; transcript_id "MSTRG.65564.6";
chr15	StringTie	exon	80779275	80780603	1000	+	.	gene_id "MSTRG.65564"; transcript_id "MSTRG.65564.6"; exon_number "1";
chr15	StringTie	exon	80781947	80782124	1000	+	.	gene_id "MSTRG.65564"; transcript_id "MSTRG.65564.6"; exon_number "2";
chr15	StringTie	exon	80782710	80782911	1000	+	.	gene_id "MSTRG.65564"; transcript_id "MSTRG.65564.6"; exon_number "3";
chr15	StringTie	exon	80790536	80790630	1000	+	.	gene_id "MSTRG.65564"; transcript_id "MSTRG.65564.6"; exon_number "4";
chr15	StringTie	exon	80794373	80796862	1000	+	.	gene_id "MSTRG.65564"; transcript_id "MSTRG.65564.6"; exon_number "5";
chr15	StringTie	transcript	80779284	80796639	1000	+	.	gene_id "MSTRG.65564"; transcript_id "MSTRG.65564.7";
chr15	StringTie	exon	80779284	80780603	1000	+	.	gene_id "MSTRG.65564"; transcript_id "MSTRG.65564.7"; exon_number "1";
chr15	StringTie	exon	80781947	80782124	1000	+	.	gene_id "MSTRG.65564"; transcript_id "MSTRG.65564.7"; exon_number "2";
chr15	StringTie	exon	80782710	80782911	1000	+	.	gene_id "MSTRG.65564"; transcript_id "MSTRG.65564.7"; exon_number "3";
chr15	StringTie	exon	80790536	80790630	1000	+	.	gene_id "MSTRG.65564"; transcript_id "MSTRG.65564.7"; exon_number "4";
chr15	StringTie	exon	80794341	80794539	1000	+	.	gene_id "MSTRG.65564"; transcript_id "MSTRG.65564.7"; exon_number "5";
chr15	StringTie	exon	80796145	80796639	1000	+	.	gene_id "MSTRG.65564"; transcript_id "MSTRG.65564.7"; exon_number "6";
chr15	StringTie	transcript	80779338	80794539	1000	+	.	gene_id "MSTRG.65564"; transcript_id "MSTRG.65564.8";
chr15	StringTie	exon	80779338	80780603	1000	+	.	gene_id "MSTRG.65564"; transcript_id "MSTRG.65564.8"; exon_number "1";
chr15	StringTie	exon	80781947	80782124	1000	+	.	gene_id "MSTRG.65564"; transcript_id "MSTRG.65564.8"; exon_number "2";
chr15	StringTie	exon	80782710	80782911	1000	+	.	gene_id "MSTRG.65564"; transcript_id "MSTRG.65564.8"; exon_number "3";
chr15	StringTie	exon	80790536	80790630	1000	+	.	gene_id "MSTRG.65564"; transcript_id "MSTRG.65564.8"; exon_number "4";
chr15	StringTie	exon	80790815	80790995	1000	+	.	gene_id "MSTRG.65564"; transcript_id "MSTRG.65564.8"; exon_number "5";
chr15	StringTie	exon	80794373	80794539	1000	+	.	gene_id "MSTRG.65564"; transcript_id "MSTRG.65564.8"; exon_number "6";
chr15	StringTie	transcript	80779341	80804239	1000	+	.	gene_id "MSTRG.65564"; transcript_id "MSTRG.65564.9";
chr15	StringTie	exon	80779341	80779614	1000	+	.	gene_id "MSTRG.65564"; transcript_id "MSTRG.65564.9"; exon_number "1";
chr15	StringTie	exon	80790536	80804239	1000	+	.	gene_id "MSTRG.65564"; transcript_id "MSTRG.65564.9"; exon_number "2";
chr15	StringTie	transcript	80818051	80827370	1000	-	.	gene_id "MSTRG.65565"; transcript_id "MSTRG.65565.1";
chr15	StringTie	exon	80818051	80819522	1000	-	.	gene_id "MSTRG.65565"; transcript_id "MSTRG.65565.1"; exon_number "1";
chr15	StringTie	exon	80827139	80827370	1000	-	.	gene_id "MSTRG.65565"; transcript_id "MSTRG.65565.1"; exon_number "2";
chr15	StringTie	transcript	80841978	80842073	1000	-	.	gene_id "MSTRG.65566"; transcript_id "ENST00000385268"; gene_name "MIR549A"; ref_gene_id "ENSG00000208003";
chr15	StringTie	exon	80841978	80842073	1000	-	.	gene_id "MSTRG.65566"; transcript_id "ENST00000385268"; exon_number "1"; gene_name "MIR549A"; ref_gene_id "ENSG00000208003";
chr15	StringTie	transcript	80975747	80989878	1000	-	.	gene_id "MSTRG.65567"; transcript_id "ENST00000261758"; gene_name "MESDC2"; ref_gene_id "ENSG00000117899";
chr15	StringTie	exon	80975747	80979477	1000	-	.	gene_id "MSTRG.65567"; transcript_id "ENST00000261758"; exon_number "1"; gene_name "MESDC2"; ref_gene_id "ENSG00000117899";
chr15	StringTie	exon	80981950	80982182	1000	-	.	gene_id "MSTRG.65567"; transcript_id "ENST00000261758"; exon_number "2"; gene_name "MESDC2"; ref_gene_id "ENSG00000117899";
chr15	StringTie	exon	80989579	80989878	1000	-	.	gene_id "MSTRG.65567"; transcript_id "ENST00000261758"; exon_number "3"; gene_name "MESDC2"; ref_gene_id "ENSG00000117899";
chr15	StringTie	transcript	80948086	80989819	1000	-	.	gene_id "MSTRG.65567"; transcript_id "ENST00000422879"; gene_name "MESDC2"; ref_gene_id "ENSG00000117899";
chr15	StringTie	exon	80948086	80948898	1000	-	.	gene_id "MSTRG.65567"; transcript_id "ENST00000422879"; exon_number "1"; gene_name "MESDC2"; ref_gene_id "ENSG00000117899";
chr15	StringTie	exon	80951959	80952296	1000	-	.	gene_id "MSTRG.65567"; transcript_id "ENST00000422879"; exon_number "2"; gene_name "MESDC2"; ref_gene_id "ENSG00000117899";
chr15	StringTie	exon	80989579	80989819	1000	-	.	gene_id "MSTRG.65567"; transcript_id "ENST00000422879"; exon_number "3"; gene_name "MESDC2"; ref_gene_id "ENSG00000117899";
chr15	StringTie	transcript	80896207	80909760	1000	-	.	gene_id "MSTRG.65567"; transcript_id "ENST00000558261"; gene_name "RP11-351M8.1"; ref_gene_id "ENSG00000259649";
chr15	StringTie	exon	80896207	80896361	1000	-	.	gene_id "MSTRG.65567"; transcript_id "ENST00000558261"; exon_number "1"; gene_name "RP11-351M8.1"; ref_gene_id "ENSG00000259649";
chr15	StringTie	exon	80897254	80897339	1000	-	.	gene_id "MSTRG.65567"; transcript_id "ENST00000558261"; exon_number "2"; gene_name "RP11-351M8.1"; ref_gene_id "ENSG00000259649";
chr15	StringTie	exon	80900830	80900965	1000	-	.	gene_id "MSTRG.65567"; transcript_id "ENST00000558261"; exon_number "3"; gene_name "RP11-351M8.1"; ref_gene_id "ENSG00000259649";
chr15	StringTie	exon	80909500	80909760	1000	-	.	gene_id "MSTRG.65567"; transcript_id "ENST00000558261"; exon_number "4"; gene_name "RP11-351M8.1"; ref_gene_id "ENSG00000259649";
chr15	StringTie	transcript	80952075	80989795	1000	-	.	gene_id "MSTRG.65567"; transcript_id "ENST00000559537"; gene_name "MESDC2"; ref_gene_id "ENSG00000117899";
chr15	StringTie	exon	80952075	80952296	1000	-	.	gene_id "MSTRG.65567"; transcript_id "ENST00000559537"; exon_number "1"; gene_name "MESDC2"; ref_gene_id "ENSG00000117899";
chr15	StringTie	exon	80952937	80953036	1000	-	.	gene_id "MSTRG.65567"; transcript_id "ENST00000559537"; exon_number "2"; gene_name "MESDC2"; ref_gene_id "ENSG00000117899";
chr15	StringTie	exon	80989579	80989795	1000	-	.	gene_id "MSTRG.65567"; transcript_id "ENST00000559537"; exon_number "3"; gene_name "MESDC2"; ref_gene_id "ENSG00000117899";
chr15	StringTie	transcript	80948676	80979140	1000	-	.	gene_id "MSTRG.65567"; transcript_id "ENST00000560189"; gene_name "MESDC2"; ref_gene_id "ENSG00000117899";
chr15	StringTie	exon	80948676	80948898	1000	-	.	gene_id "MSTRG.65567"; transcript_id "ENST00000560189"; exon_number "1"; gene_name "MESDC2"; ref_gene_id "ENSG00000117899";
chr15	StringTie	exon	80951959	80952296	1000	-	.	gene_id "MSTRG.65567"; transcript_id "ENST00000560189"; exon_number "2"; gene_name "MESDC2"; ref_gene_id "ENSG00000117899";
chr15	StringTie	exon	80978766	80979140	1000	-	.	gene_id "MSTRG.65567"; transcript_id "ENST00000560189"; exon_number "3"; gene_name "MESDC2"; ref_gene_id "ENSG00000117899";
chr15	StringTie	transcript	80948502	80978813	1000	-	.	gene_id "MSTRG.65567"; transcript_id "ENST00000560244"; gene_name "MESDC2"; ref_gene_id "ENSG00000117899";
chr15	StringTie	exon	80948502	80948898	1000	-	.	gene_id "MSTRG.65567"; transcript_id "ENST00000560244"; exon_number "1"; gene_name "MESDC2"; ref_gene_id "ENSG00000117899";
chr15	StringTie	exon	80951959	80952296	1000	-	.	gene_id "MSTRG.65567"; transcript_id "ENST00000560244"; exon_number "2"; gene_name "MESDC2"; ref_gene_id "ENSG00000117899";
chr15	StringTie	exon	80970462	80970659	1000	-	.	gene_id "MSTRG.65567"; transcript_id "ENST00000560244"; exon_number "3"; gene_name "MESDC2"; ref_gene_id "ENSG00000117899";
chr15	StringTie	exon	80978766	80978813	1000	-	.	gene_id "MSTRG.65567"; transcript_id "ENST00000560244"; exon_number "4"; gene_name "MESDC2"; ref_gene_id "ENSG00000117899";
chr15	StringTie	transcript	80896191	80909777	1000	-	.	gene_id "MSTRG.65567"; transcript_id "ENST00000560560"; gene_name "RP11-351M8.1"; ref_gene_id "ENSG00000259649";
chr15	StringTie	exon	80896191	80896361	1000	-	.	gene_id "MSTRG.65567"; transcript_id "ENST00000560560"; exon_number "1"; gene_name "RP11-351M8.1"; ref_gene_id "ENSG00000259649";
chr15	StringTie	exon	80897254	80897339	1000	-	.	gene_id "MSTRG.65567"; transcript_id "ENST00000560560"; exon_number "2"; gene_name "RP11-351M8.1"; ref_gene_id "ENSG00000259649";
chr15	StringTie	exon	80909500	80909777	1000	-	.	gene_id "MSTRG.65567"; transcript_id "ENST00000560560"; exon_number "3"; gene_name "RP11-351M8.1"; ref_gene_id "ENSG00000259649";
chr15	StringTie	transcript	80896190	80948867	1000	-	.	gene_id "MSTRG.65567"; transcript_id "ENST00000560873"; gene_name "RP11-351M8.2"; ref_gene_id "ENSG00000259546";
chr15	StringTie	exon	80896190	80896361	1000	-	.	gene_id "MSTRG.65567"; transcript_id "ENST00000560873"; exon_number "1"; gene_name "RP11-351M8.2"; ref_gene_id "ENSG00000259546";
chr15	StringTie	exon	80897254	80897339	1000	-	.	gene_id "MSTRG.65567"; transcript_id "ENST00000560873"; exon_number "2"; gene_name "RP11-351M8.2"; ref_gene_id "ENSG00000259546";
chr15	StringTie	exon	80909500	80909752	1000	-	.	gene_id "MSTRG.65567"; transcript_id "ENST00000560873"; exon_number "3"; gene_name "RP11-351M8.2"; ref_gene_id "ENSG00000259546";
chr15	StringTie	exon	80948696	80948867	1000	-	.	gene_id "MSTRG.65567"; transcript_id "ENST00000560873"; exon_number "4"; gene_name "RP11-351M8.2"; ref_gene_id "ENSG00000259546";
chr15	StringTie	transcript	80896198	80903169	1000	-	.	gene_id "MSTRG.65567"; transcript_id "ENST00000561295"; gene_name "RP11-351M8.1"; ref_gene_id "ENSG00000259649";
chr15	StringTie	exon	80896198	80896361	1000	-	.	gene_id "MSTRG.65567"; transcript_id "ENST00000561295"; exon_number "1"; gene_name "RP11-351M8.1"; ref_gene_id "ENSG00000259649";
chr15	StringTie	exon	80897254	80897339	1000	-	.	gene_id "MSTRG.65567"; transcript_id "ENST00000561295"; exon_number "2"; gene_name "RP11-351M8.1"; ref_gene_id "ENSG00000259649";
chr15	StringTie	exon	80900830	80900965	1000	-	.	gene_id "MSTRG.65567"; transcript_id "ENST00000561295"; exon_number "3"; gene_name "RP11-351M8.1"; ref_gene_id "ENSG00000259649";
chr15	StringTie	exon	80903097	80903169	1000	-	.	gene_id "MSTRG.65567"; transcript_id "ENST00000561295"; exon_number "4"; gene_name "RP11-351M8.1"; ref_gene_id "ENSG00000259649";
chr15	StringTie	transcript	80947329	80989828	1000	-	.	gene_id "MSTRG.65567"; transcript_id "ENST00000561312"; gene_name "MESDC2"; ref_gene_id "ENSG00000117899";
chr15	StringTie	exon	80947329	80948898	1000	-	.	gene_id "MSTRG.65567"; transcript_id "ENST00000561312"; exon_number "1"; gene_name "MESDC2"; ref_gene_id "ENSG00000117899";
chr15	StringTie	exon	80951959	80952296	1000	-	.	gene_id "MSTRG.65567"; transcript_id "ENST00000561312"; exon_number "2"; gene_name "MESDC2"; ref_gene_id "ENSG00000117899";
chr15	StringTie	exon	80978931	80979477	1000	-	.	gene_id "MSTRG.65567"; transcript_id "ENST00000561312"; exon_number "3"; gene_name "MESDC2"; ref_gene_id "ENSG00000117899";
chr15	StringTie	exon	80981950	80982182	1000	-	.	gene_id "MSTRG.65567"; transcript_id "ENST00000561312"; exon_number "4"; gene_name "MESDC2"; ref_gene_id "ENSG00000117899";
chr15	StringTie	exon	80989579	80989828	1000	-	.	gene_id "MSTRG.65567"; transcript_id "ENST00000561312"; exon_number "5"; gene_name "MESDC2"; ref_gene_id "ENSG00000117899";
chr15	StringTie	transcript	80946289	80989828	1000	-	.	gene_id "MSTRG.65567"; transcript_id "ENST00000619987"; gene_name "MESDC2"; ref_gene_id "ENSG00000117899";
chr15	StringTie	exon	80946289	80948898	1000	-	.	gene_id "MSTRG.65567"; transcript_id "ENST00000619987"; exon_number "1"; gene_name "MESDC2"; ref_gene_id "ENSG00000117899";
chr15	StringTie	exon	80951959	80952296	1000	-	.	gene_id "MSTRG.65567"; transcript_id "ENST00000619987"; exon_number "2"; gene_name "MESDC2"; ref_gene_id "ENSG00000117899";
chr15	StringTie	exon	80978931	80979477	1000	-	.	gene_id "MSTRG.65567"; transcript_id "ENST00000619987"; exon_number "3"; gene_name "MESDC2"; ref_gene_id "ENSG00000117899";
chr15	StringTie	exon	80981950	80982182	1000	-	.	gene_id "MSTRG.65567"; transcript_id "ENST00000619987"; exon_number "4"; gene_name "MESDC2"; ref_gene_id "ENSG00000117899";
chr15	StringTie	exon	80989579	80989828	1000	-	.	gene_id "MSTRG.65567"; transcript_id "ENST00000619987"; exon_number "5"; gene_name "MESDC2"; ref_gene_id "ENSG00000117899";
chr15	StringTie	transcript	80884932	80990042	1000	-	.	gene_id "MSTRG.65567"; transcript_id "MSTRG.65567.1";
chr15	StringTie	exon	80884932	80896361	1000	-	.	gene_id "MSTRG.65567"; transcript_id "MSTRG.65567.1"; exon_number "1";
chr15	StringTie	exon	80897254	80897339	1000	-	.	gene_id "MSTRG.65567"; transcript_id "MSTRG.65567.1"; exon_number "2";
chr15	StringTie	exon	80909500	80909752	1000	-	.	gene_id "MSTRG.65567"; transcript_id "MSTRG.65567.1"; exon_number "3";
chr15	StringTie	exon	80948696	80948898	1000	-	.	gene_id "MSTRG.65567"; transcript_id "MSTRG.65567.1"; exon_number "4";
chr15	StringTie	exon	80951959	80952296	1000	-	.	gene_id "MSTRG.65567"; transcript_id "MSTRG.65567.1"; exon_number "5";
chr15	StringTie	exon	80970462	80970659	1000	-	.	gene_id "MSTRG.65567"; transcript_id "MSTRG.65567.1"; exon_number "6";
chr15	StringTie	exon	80989579	80990042	1000	-	.	gene_id "MSTRG.65567"; transcript_id "MSTRG.65567.1"; exon_number "7";
chr15	StringTie	transcript	80896190	80957560	1000	-	.	gene_id "MSTRG.65567"; transcript_id "MSTRG.65567.10";
chr15	StringTie	exon	80896190	80896361	1000	-	.	gene_id "MSTRG.65567"; transcript_id "MSTRG.65567.10"; exon_number "1";
chr15	StringTie	exon	80897254	80897339	1000	-	.	gene_id "MSTRG.65567"; transcript_id "MSTRG.65567.10"; exon_number "2";
chr15	StringTie	exon	80909500	80909752	1000	-	.	gene_id "MSTRG.65567"; transcript_id "MSTRG.65567.10"; exon_number "3";
chr15	StringTie	exon	80948696	80952296	1000	-	.	gene_id "MSTRG.65567"; transcript_id "MSTRG.65567.10"; exon_number "4";
chr15	StringTie	exon	80957473	80957560	1000	-	.	gene_id "MSTRG.65567"; transcript_id "MSTRG.65567.10"; exon_number "5";
chr15	StringTie	transcript	80922217	80989949	1000	-	.	gene_id "MSTRG.65567"; transcript_id "MSTRG.65567.15";
chr15	StringTie	exon	80922217	80923973	1000	-	.	gene_id "MSTRG.65567"; transcript_id "MSTRG.65567.15"; exon_number "1";
chr15	StringTie	exon	80948696	80948898	1000	-	.	gene_id "MSTRG.65567"; transcript_id "MSTRG.65567.15"; exon_number "2";
chr15	StringTie	exon	80951959	80952296	1000	-	.	gene_id "MSTRG.65567"; transcript_id "MSTRG.65567.15"; exon_number "3";
chr15	StringTie	exon	80970462	80970659	1000	-	.	gene_id "MSTRG.65567"; transcript_id "MSTRG.65567.15"; exon_number "4";
chr15	StringTie	exon	80978766	80979477	1000	-	.	gene_id "MSTRG.65567"; transcript_id "MSTRG.65567.15"; exon_number "5";
chr15	StringTie	exon	80981950	80982182	1000	-	.	gene_id "MSTRG.65567"; transcript_id "MSTRG.65567.15"; exon_number "6";
chr15	StringTie	exon	80989579	80989949	1000	-	.	gene_id "MSTRG.65567"; transcript_id "MSTRG.65567.15"; exon_number "7";
chr15	StringTie	transcript	80923794	80989828	1000	-	.	gene_id "MSTRG.65567"; transcript_id "MSTRG.65567.16";
chr15	StringTie	exon	80923794	80923973	1000	-	.	gene_id "MSTRG.65567"; transcript_id "MSTRG.65567.16"; exon_number "1";
chr15	StringTie	exon	80948696	80948898	1000	-	.	gene_id "MSTRG.65567"; transcript_id "MSTRG.65567.16"; exon_number "2";
chr15	StringTie	exon	80951959	80952296	1000	-	.	gene_id "MSTRG.65567"; transcript_id "MSTRG.65567.16"; exon_number "3";
chr15	StringTie	exon	80978931	80979477	1000	-	.	gene_id "MSTRG.65567"; transcript_id "MSTRG.65567.16"; exon_number "4";
chr15	StringTie	exon	80981950	80982182	1000	-	.	gene_id "MSTRG.65567"; transcript_id "MSTRG.65567.16"; exon_number "5";
chr15	StringTie	exon	80989579	80989828	1000	-	.	gene_id "MSTRG.65567"; transcript_id "MSTRG.65567.16"; exon_number "6";
chr15	StringTie	transcript	80942984	80989874	1000	-	.	gene_id "MSTRG.65567"; transcript_id "MSTRG.65567.17";
chr15	StringTie	exon	80942984	80943049	1000	-	.	gene_id "MSTRG.65567"; transcript_id "MSTRG.65567.17"; exon_number "1";
chr15	StringTie	exon	80948696	80948898	1000	-	.	gene_id "MSTRG.65567"; transcript_id "MSTRG.65567.17"; exon_number "2";
chr15	StringTie	exon	80951959	80952296	1000	-	.	gene_id "MSTRG.65567"; transcript_id "MSTRG.65567.17"; exon_number "3";
chr15	StringTie	exon	80970462	80970659	1000	-	.	gene_id "MSTRG.65567"; transcript_id "MSTRG.65567.17"; exon_number "4";
chr15	StringTie	exon	80978766	80979477	1000	-	.	gene_id "MSTRG.65567"; transcript_id "MSTRG.65567.17"; exon_number "5";
chr15	StringTie	exon	80981950	80982178	1000	-	.	gene_id "MSTRG.65567"; transcript_id "MSTRG.65567.17"; exon_number "6";
chr15	StringTie	exon	80989579	80989874	1000	-	.	gene_id "MSTRG.65567"; transcript_id "MSTRG.65567.17"; exon_number "7";
chr15	StringTie	transcript	80943001	80989915	1000	-	.	gene_id "MSTRG.65567"; transcript_id "MSTRG.65567.18";
chr15	StringTie	exon	80943001	80943049	1000	-	.	gene_id "MSTRG.65567"; transcript_id "MSTRG.65567.18"; exon_number "1";
chr15	StringTie	exon	80948696	80948898	1000	-	.	gene_id "MSTRG.65567"; transcript_id "MSTRG.65567.18"; exon_number "2";
chr15	StringTie	exon	80951959	80952296	1000	-	.	gene_id "MSTRG.65567"; transcript_id "MSTRG.65567.18"; exon_number "3";
chr15	StringTie	exon	80970462	80970659	1000	-	.	gene_id "MSTRG.65567"; transcript_id "MSTRG.65567.18"; exon_number "4";
chr15	StringTie	exon	80978766	80979477	1000	-	.	gene_id "MSTRG.65567"; transcript_id "MSTRG.65567.18"; exon_number "5";
chr15	StringTie	exon	80981950	80982182	1000	-	.	gene_id "MSTRG.65567"; transcript_id "MSTRG.65567.18"; exon_number "6";
chr15	StringTie	exon	80989579	80989915	1000	-	.	gene_id "MSTRG.65567"; transcript_id "MSTRG.65567.18"; exon_number "7";
chr15	StringTie	transcript	80943007	80989898	1000	-	.	gene_id "MSTRG.65567"; transcript_id "MSTRG.65567.19";
chr15	StringTie	exon	80943007	80943049	1000	-	.	gene_id "MSTRG.65567"; transcript_id "MSTRG.65567.19"; exon_number "1";
chr15	StringTie	exon	80948696	80948898	1000	-	.	gene_id "MSTRG.65567"; transcript_id "MSTRG.65567.19"; exon_number "2";
chr15	StringTie	exon	80951959	80952296	1000	-	.	gene_id "MSTRG.65567"; transcript_id "MSTRG.65567.19"; exon_number "3";
chr15	StringTie	exon	80970462	80970659	1000	-	.	gene_id "MSTRG.65567"; transcript_id "MSTRG.65567.19"; exon_number "4";
chr15	StringTie	exon	80978931	80979477	1000	-	.	gene_id "MSTRG.65567"; transcript_id "MSTRG.65567.19"; exon_number "5";
chr15	StringTie	exon	80981950	80982182	1000	-	.	gene_id "MSTRG.65567"; transcript_id "MSTRG.65567.19"; exon_number "6";
chr15	StringTie	exon	80989579	80989898	1000	-	.	gene_id "MSTRG.65567"; transcript_id "MSTRG.65567.19"; exon_number "7";
chr15	StringTie	transcript	80885490	80911144	1000	-	.	gene_id "MSTRG.65567"; transcript_id "MSTRG.65567.2";
chr15	StringTie	exon	80885490	80885696	1000	-	.	gene_id "MSTRG.65567"; transcript_id "MSTRG.65567.2"; exon_number "1";
chr15	StringTie	exon	80896223	80896361	1000	-	.	gene_id "MSTRG.65567"; transcript_id "MSTRG.65567.2"; exon_number "2";
chr15	StringTie	exon	80897254	80897339	1000	-	.	gene_id "MSTRG.65567"; transcript_id "MSTRG.65567.2"; exon_number "3";
chr15	StringTie	exon	80909500	80909752	1000	-	.	gene_id "MSTRG.65567"; transcript_id "MSTRG.65567.2"; exon_number "4";
chr15	StringTie	exon	80911110	80911144	1000	-	.	gene_id "MSTRG.65567"; transcript_id "MSTRG.65567.2"; exon_number "5";
chr15	StringTie	transcript	80943100	80990198	1000	-	.	gene_id "MSTRG.65567"; transcript_id "MSTRG.65567.20";
chr15	StringTie	exon	80943100	80948898	1000	-	.	gene_id "MSTRG.65567"; transcript_id "MSTRG.65567.20"; exon_number "1";
chr15	StringTie	exon	80951959	80952296	1000	-	.	gene_id "MSTRG.65567"; transcript_id "MSTRG.65567.20"; exon_number "2";
chr15	StringTie	exon	80970462	80970659	1000	-	.	gene_id "MSTRG.65567"; transcript_id "MSTRG.65567.20"; exon_number "3";
chr15	StringTie	exon	80978766	80979477	1000	-	.	gene_id "MSTRG.65567"; transcript_id "MSTRG.65567.20"; exon_number "4";
chr15	StringTie	exon	80981638	80981827	1000	-	.	gene_id "MSTRG.65567"; transcript_id "MSTRG.65567.20"; exon_number "5";
chr15	StringTie	exon	80981950	80982182	1000	-	.	gene_id "MSTRG.65567"; transcript_id "MSTRG.65567.20"; exon_number "6";
chr15	StringTie	exon	80989579	80990198	1000	-	.	gene_id "MSTRG.65567"; transcript_id "MSTRG.65567.20"; exon_number "7";
chr15	StringTie	transcript	80943101	80989869	1000	-	.	gene_id "MSTRG.65567"; transcript_id "MSTRG.65567.21";
chr15	StringTie	exon	80943101	80948898	1000	-	.	gene_id "MSTRG.65567"; transcript_id "MSTRG.65567.21"; exon_number "1";
chr15	StringTie	exon	80951959	80952296	1000	-	.	gene_id "MSTRG.65567"; transcript_id "MSTRG.65567.21"; exon_number "2";
chr15	StringTie	exon	80970462	80970659	1000	-	.	gene_id "MSTRG.65567"; transcript_id "MSTRG.65567.21"; exon_number "3";
chr15	StringTie	exon	80978766	80979136	1000	-	.	gene_id "MSTRG.65567"; transcript_id "MSTRG.65567.21"; exon_number "4";
chr15	StringTie	exon	80979302	80979477	1000	-	.	gene_id "MSTRG.65567"; transcript_id "MSTRG.65567.21"; exon_number "5";
chr15	StringTie	exon	80981950	80982182	1000	-	.	gene_id "MSTRG.65567"; transcript_id "MSTRG.65567.21"; exon_number "6";
chr15	StringTie	exon	80989579	80989869	1000	-	.	gene_id "MSTRG.65567"; transcript_id "MSTRG.65567.21"; exon_number "7";
chr15	StringTie	transcript	80943103	80989887	1000	-	.	gene_id "MSTRG.65567"; transcript_id "MSTRG.65567.22";
chr15	StringTie	exon	80943103	80948898	1000	-	.	gene_id "MSTRG.65567"; transcript_id "MSTRG.65567.22"; exon_number "1";
chr15	StringTie	exon	80951959	80952296	1000	-	.	gene_id "MSTRG.65567"; transcript_id "MSTRG.65567.22"; exon_number "2";
chr15	StringTie	exon	80952937	80953036	1000	-	.	gene_id "MSTRG.65567"; transcript_id "MSTRG.65567.22"; exon_number "3";
chr15	StringTie	exon	80989579	80989887	1000	-	.	gene_id "MSTRG.65567"; transcript_id "MSTRG.65567.22"; exon_number "4";
chr15	StringTie	transcript	80943104	80989920	1000	-	.	gene_id "MSTRG.65567"; transcript_id "MSTRG.65567.23";
chr15	StringTie	exon	80943104	80948898	1000	-	.	gene_id "MSTRG.65567"; transcript_id "MSTRG.65567.23"; exon_number "1";
chr15	StringTie	exon	80951959	80952296	1000	-	.	gene_id "MSTRG.65567"; transcript_id "MSTRG.65567.23"; exon_number "2";
chr15	StringTie	exon	80970462	80970659	1000	-	.	gene_id "MSTRG.65567"; transcript_id "MSTRG.65567.23"; exon_number "3";
chr15	StringTie	exon	80978766	80979477	1000	-	.	gene_id "MSTRG.65567"; transcript_id "MSTRG.65567.23"; exon_number "4";
chr15	StringTie	exon	80981950	80982182	1000	-	.	gene_id "MSTRG.65567"; transcript_id "MSTRG.65567.23"; exon_number "5";
chr15	StringTie	exon	80989579	80989796	1000	-	.	gene_id "MSTRG.65567"; transcript_id "MSTRG.65567.23"; exon_number "6";
chr15	StringTie	exon	80989833	80989920	1000	-	.	gene_id "MSTRG.65567"; transcript_id "MSTRG.65567.23"; exon_number "7";
chr15	StringTie	transcript	80943115	80990445	1000	-	.	gene_id "MSTRG.65567"; transcript_id "MSTRG.65567.24";
chr15	StringTie	exon	80943115	80948898	1000	-	.	gene_id "MSTRG.65567"; transcript_id "MSTRG.65567.24"; exon_number "1";
chr15	StringTie	exon	80951959	80952296	1000	-	.	gene_id "MSTRG.65567"; transcript_id "MSTRG.65567.24"; exon_number "2";
chr15	StringTie	exon	80978766	80979477	1000	-	.	gene_id "MSTRG.65567"; transcript_id "MSTRG.65567.24"; exon_number "3";
chr15	StringTie	exon	80981638	80981827	1000	-	.	gene_id "MSTRG.65567"; transcript_id "MSTRG.65567.24"; exon_number "4";
chr15	StringTie	exon	80981950	80982182	1000	-	.	gene_id "MSTRG.65567"; transcript_id "MSTRG.65567.24"; exon_number "5";
chr15	StringTie	exon	80989579	80990445	1000	-	.	gene_id "MSTRG.65567"; transcript_id "MSTRG.65567.24"; exon_number "6";
chr15	StringTie	transcript	80943132	80989870	1000	-	.	gene_id "MSTRG.65567"; transcript_id "MSTRG.65567.25";
chr15	StringTie	exon	80943132	80948898	1000	-	.	gene_id "MSTRG.65567"; transcript_id "MSTRG.65567.25"; exon_number "1";
chr15	StringTie	exon	80951959	80952296	1000	-	.	gene_id "MSTRG.65567"; transcript_id "MSTRG.65567.25"; exon_number "2";
chr15	StringTie	exon	80970462	80970659	1000	-	.	gene_id "MSTRG.65567"; transcript_id "MSTRG.65567.25"; exon_number "3";
chr15	StringTie	exon	80978766	80979477	1000	-	.	gene_id "MSTRG.65567"; transcript_id "MSTRG.65567.25"; exon_number "4";
chr15	StringTie	exon	80981950	80982182	1000	-	.	gene_id "MSTRG.65567"; transcript_id "MSTRG.65567.25"; exon_number "5";
chr15	StringTie	exon	80987168	80987217	1000	-	.	gene_id "MSTRG.65567"; transcript_id "MSTRG.65567.25"; exon_number "6";
chr15	StringTie	exon	80989579	80989870	1000	-	.	gene_id "MSTRG.65567"; transcript_id "MSTRG.65567.25"; exon_number "7";
chr15	StringTie	transcript	80944498	80989928	1000	-	.	gene_id "MSTRG.65567"; transcript_id "MSTRG.65567.26";
chr15	StringTie	exon	80944498	80948898	1000	-	.	gene_id "MSTRG.65567"; transcript_id "MSTRG.65567.26"; exon_number "1";
chr15	StringTie	exon	80951959	80952296	1000	-	.	gene_id "MSTRG.65567"; transcript_id "MSTRG.65567.26"; exon_number "2";
chr15	StringTie	exon	80970462	80970659	1000	-	.	gene_id "MSTRG.65567"; transcript_id "MSTRG.65567.26"; exon_number "3";
chr15	StringTie	exon	80978766	80979359	1000	-	.	gene_id "MSTRG.65567"; transcript_id "MSTRG.65567.26"; exon_number "4";
chr15	StringTie	exon	80979388	80979477	1000	-	.	gene_id "MSTRG.65567"; transcript_id "MSTRG.65567.26"; exon_number "5";
chr15	StringTie	exon	80981950	80982182	1000	-	.	gene_id "MSTRG.65567"; transcript_id "MSTRG.65567.26"; exon_number "6";
chr15	StringTie	exon	80989579	80989928	1000	-	.	gene_id "MSTRG.65567"; transcript_id "MSTRG.65567.26"; exon_number "7";
chr15	StringTie	transcript	80944616	80989891	1000	-	.	gene_id "MSTRG.65567"; transcript_id "MSTRG.65567.27";
chr15	StringTie	exon	80944616	80948898	1000	-	.	gene_id "MSTRG.65567"; transcript_id "MSTRG.65567.27"; exon_number "1";
chr15	StringTie	exon	80951959	80952296	1000	-	.	gene_id "MSTRG.65567"; transcript_id "MSTRG.65567.27"; exon_number "2";
chr15	StringTie	exon	80978766	80979359	1000	-	.	gene_id "MSTRG.65567"; transcript_id "MSTRG.65567.27"; exon_number "3";
chr15	StringTie	exon	80979388	80979477	1000	-	.	gene_id "MSTRG.65567"; transcript_id "MSTRG.65567.27"; exon_number "4";
chr15	StringTie	exon	80981950	80982182	1000	-	.	gene_id "MSTRG.65567"; transcript_id "MSTRG.65567.27"; exon_number "5";
chr15	StringTie	exon	80989579	80989891	1000	-	.	gene_id "MSTRG.65567"; transcript_id "MSTRG.65567.27"; exon_number "6";
chr15	StringTie	transcript	80944744	80989864	1000	-	.	gene_id "MSTRG.65567"; transcript_id "MSTRG.65567.28";
chr15	StringTie	exon	80944744	80948898	1000	-	.	gene_id "MSTRG.65567"; transcript_id "MSTRG.65567.28"; exon_number "1";
chr15	StringTie	exon	80951959	80952296	1000	-	.	gene_id "MSTRG.65567"; transcript_id "MSTRG.65567.28"; exon_number "2";
chr15	StringTie	exon	80970462	80970659	1000	-	.	gene_id "MSTRG.65567"; transcript_id "MSTRG.65567.28"; exon_number "3";
chr15	StringTie	exon	80978931	80979477	1000	-	.	gene_id "MSTRG.65567"; transcript_id "MSTRG.65567.28"; exon_number "4";
chr15	StringTie	exon	80981950	80982182	1000	-	.	gene_id "MSTRG.65567"; transcript_id "MSTRG.65567.28"; exon_number "5";
chr15	StringTie	exon	80987168	80987217	1000	-	.	gene_id "MSTRG.65567"; transcript_id "MSTRG.65567.28"; exon_number "6";
chr15	StringTie	exon	80989579	80989864	1000	-	.	gene_id "MSTRG.65567"; transcript_id "MSTRG.65567.28"; exon_number "7";
chr15	StringTie	transcript	80944922	80982184	1000	-	.	gene_id "MSTRG.65567"; transcript_id "MSTRG.65567.29";
chr15	StringTie	exon	80944922	80948898	1000	-	.	gene_id "MSTRG.65567"; transcript_id "MSTRG.65567.29"; exon_number "1";
chr15	StringTie	exon	80951959	80952296	1000	-	.	gene_id "MSTRG.65567"; transcript_id "MSTRG.65567.29"; exon_number "2";
chr15	StringTie	exon	80959152	80959297	1000	-	.	gene_id "MSTRG.65567"; transcript_id "MSTRG.65567.29"; exon_number "3";
chr15	StringTie	exon	80970462	80970659	1000	-	.	gene_id "MSTRG.65567"; transcript_id "MSTRG.65567.29"; exon_number "4";
chr15	StringTie	exon	80978766	80979477	1000	-	.	gene_id "MSTRG.65567"; transcript_id "MSTRG.65567.29"; exon_number "5";
chr15	StringTie	exon	80981638	80982184	1000	-	.	gene_id "MSTRG.65567"; transcript_id "MSTRG.65567.29"; exon_number "6";
chr15	StringTie	transcript	80888619	80911375	1000	-	.	gene_id "MSTRG.65567"; transcript_id "MSTRG.65567.3";
chr15	StringTie	exon	80888619	80888825	1000	-	.	gene_id "MSTRG.65567"; transcript_id "MSTRG.65567.3"; exon_number "1";
chr15	StringTie	exon	80896223	80896361	1000	-	.	gene_id "MSTRG.65567"; transcript_id "MSTRG.65567.3"; exon_number "2";
chr15	StringTie	exon	80897254	80897339	1000	-	.	gene_id "MSTRG.65567"; transcript_id "MSTRG.65567.3"; exon_number "3";
chr15	StringTie	exon	80909500	80909752	1000	-	.	gene_id "MSTRG.65567"; transcript_id "MSTRG.65567.3"; exon_number "4";
chr15	StringTie	exon	80911110	80911375	1000	-	.	gene_id "MSTRG.65567"; transcript_id "MSTRG.65567.3"; exon_number "5";
chr15	StringTie	transcript	80945167	80990046	1000	-	.	gene_id "MSTRG.65567"; transcript_id "MSTRG.65567.30";
chr15	StringTie	exon	80945167	80948898	1000	-	.	gene_id "MSTRG.65567"; transcript_id "MSTRG.65567.30"; exon_number "1";
chr15	StringTie	exon	80951959	80952296	1000	-	.	gene_id "MSTRG.65567"; transcript_id "MSTRG.65567.30"; exon_number "2";
chr15	StringTie	exon	80970462	80970659	1000	-	.	gene_id "MSTRG.65567"; transcript_id "MSTRG.65567.30"; exon_number "3";
chr15	StringTie	exon	80978931	80979477	1000	-	.	gene_id "MSTRG.65567"; transcript_id "MSTRG.65567.30"; exon_number "4";
chr15	StringTie	exon	80981638	80981827	1000	-	.	gene_id "MSTRG.65567"; transcript_id "MSTRG.65567.30"; exon_number "5";
chr15	StringTie	exon	80981950	80982182	1000	-	.	gene_id "MSTRG.65567"; transcript_id "MSTRG.65567.30"; exon_number "6";
chr15	StringTie	exon	80989579	80990046	1000	-	.	gene_id "MSTRG.65567"; transcript_id "MSTRG.65567.30"; exon_number "7";
chr15	StringTie	transcript	80945854	80989983	1000	-	.	gene_id "MSTRG.65567"; transcript_id "MSTRG.65567.31";
chr15	StringTie	exon	80945854	80948898	1000	-	.	gene_id "MSTRG.65567"; transcript_id "MSTRG.65567.31"; exon_number "1";
chr15	StringTie	exon	80951959	80952296	1000	-	.	gene_id "MSTRG.65567"; transcript_id "MSTRG.65567.31"; exon_number "2";
chr15	StringTie	exon	80970462	80970659	1000	-	.	gene_id "MSTRG.65567"; transcript_id "MSTRG.65567.31"; exon_number "3";
chr15	StringTie	exon	80978931	80979359	1000	-	.	gene_id "MSTRG.65567"; transcript_id "MSTRG.65567.31"; exon_number "4";
chr15	StringTie	exon	80979388	80979477	1000	-	.	gene_id "MSTRG.65567"; transcript_id "MSTRG.65567.31"; exon_number "5";
chr15	StringTie	exon	80981638	80981827	1000	-	.	gene_id "MSTRG.65567"; transcript_id "MSTRG.65567.31"; exon_number "6";
chr15	StringTie	exon	80981950	80982182	1000	-	.	gene_id "MSTRG.65567"; transcript_id "MSTRG.65567.31"; exon_number "7";
chr15	StringTie	exon	80989579	80989983	1000	-	.	gene_id "MSTRG.65567"; transcript_id "MSTRG.65567.31"; exon_number "8";
chr15	StringTie	transcript	80945940	80989898	1000	-	.	gene_id "MSTRG.65567"; transcript_id "MSTRG.65567.32";
chr15	StringTie	exon	80945940	80948898	1000	-	.	gene_id "MSTRG.65567"; transcript_id "MSTRG.65567.32"; exon_number "1";
chr15	StringTie	exon	80951959	80952296	1000	-	.	gene_id "MSTRG.65567"; transcript_id "MSTRG.65567.32"; exon_number "2";
chr15	StringTie	exon	80970462	80970659	1000	-	.	gene_id "MSTRG.65567"; transcript_id "MSTRG.65567.32"; exon_number "3";
chr15	StringTie	exon	80978766	80979477	1000	-	.	gene_id "MSTRG.65567"; transcript_id "MSTRG.65567.32"; exon_number "4";
chr15	StringTie	exon	80981950	80982182	1000	-	.	gene_id "MSTRG.65567"; transcript_id "MSTRG.65567.32"; exon_number "5";
chr15	StringTie	exon	80987168	80987217	1000	-	.	gene_id "MSTRG.65567"; transcript_id "MSTRG.65567.32"; exon_number "6";
chr15	StringTie	exon	80989174	80989898	1000	-	.	gene_id "MSTRG.65567"; transcript_id "MSTRG.65567.32"; exon_number "7";
chr15	StringTie	transcript	80945951	80973610	1000	-	.	gene_id "MSTRG.65567"; transcript_id "MSTRG.65567.33";
chr15	StringTie	exon	80945951	80948898	1000	-	.	gene_id "MSTRG.65567"; transcript_id "MSTRG.65567.33"; exon_number "1";
chr15	StringTie	exon	80951959	80952296	1000	-	.	gene_id "MSTRG.65567"; transcript_id "MSTRG.65567.33"; exon_number "2";
chr15	StringTie	exon	80970462	80970659	1000	-	.	gene_id "MSTRG.65567"; transcript_id "MSTRG.65567.33"; exon_number "3";
chr15	StringTie	exon	80973414	80973610	1000	-	.	gene_id "MSTRG.65567"; transcript_id "MSTRG.65567.33"; exon_number "4";
chr15	StringTie	transcript	80945995	80989905	1000	-	.	gene_id "MSTRG.65567"; transcript_id "MSTRG.65567.34";
chr15	StringTie	exon	80945995	80948898	1000	-	.	gene_id "MSTRG.65567"; transcript_id "MSTRG.65567.34"; exon_number "1";
chr15	StringTie	exon	80951959	80952296	1000	-	.	gene_id "MSTRG.65567"; transcript_id "MSTRG.65567.34"; exon_number "2";
chr15	StringTie	exon	80970462	80970659	1000	-	.	gene_id "MSTRG.65567"; transcript_id "MSTRG.65567.34"; exon_number "3";
chr15	StringTie	exon	80978766	80979477	1000	-	.	gene_id "MSTRG.65567"; transcript_id "MSTRG.65567.34"; exon_number "4";
chr15	StringTie	exon	80981638	80981827	1000	-	.	gene_id "MSTRG.65567"; transcript_id "MSTRG.65567.34"; exon_number "5";
chr15	StringTie	exon	80981950	80982178	1000	-	.	gene_id "MSTRG.65567"; transcript_id "MSTRG.65567.34"; exon_number "6";
chr15	StringTie	exon	80989579	80989905	1000	-	.	gene_id "MSTRG.65567"; transcript_id "MSTRG.65567.34"; exon_number "7";
chr15	StringTie	transcript	80946272	80957962	1000	-	.	gene_id "MSTRG.65567"; transcript_id "MSTRG.65567.35";
chr15	StringTie	exon	80946272	80948898	1000	-	.	gene_id "MSTRG.65567"; transcript_id "MSTRG.65567.35"; exon_number "1";
chr15	StringTie	exon	80951959	80952296	1000	-	.	gene_id "MSTRG.65567"; transcript_id "MSTRG.65567.35"; exon_number "2";
chr15	StringTie	exon	80957473	80957962	1000	-	.	gene_id "MSTRG.65567"; transcript_id "MSTRG.65567.35"; exon_number "3";
chr15	StringTie	transcript	80946302	80989843	1000	-	.	gene_id "MSTRG.65567"; transcript_id "MSTRG.65567.37";
chr15	StringTie	exon	80946302	80948898	1000	-	.	gene_id "MSTRG.65567"; transcript_id "MSTRG.65567.37"; exon_number "1";
chr15	StringTie	exon	80951959	80952296	1000	-	.	gene_id "MSTRG.65567"; transcript_id "MSTRG.65567.37"; exon_number "2";
chr15	StringTie	exon	80970462	80970659	1000	-	.	gene_id "MSTRG.65567"; transcript_id "MSTRG.65567.37"; exon_number "3";
chr15	StringTie	exon	80979388	80979477	1000	-	.	gene_id "MSTRG.65567"; transcript_id "MSTRG.65567.37"; exon_number "4";
chr15	StringTie	exon	80981950	80982182	1000	-	.	gene_id "MSTRG.65567"; transcript_id "MSTRG.65567.37"; exon_number "5";
chr15	StringTie	exon	80987168	80987220	1000	-	.	gene_id "MSTRG.65567"; transcript_id "MSTRG.65567.37"; exon_number "6";
chr15	StringTie	exon	80989579	80989843	1000	-	.	gene_id "MSTRG.65567"; transcript_id "MSTRG.65567.37"; exon_number "7";
chr15	StringTie	transcript	80946305	80989890	1000	-	.	gene_id "MSTRG.65567"; transcript_id "MSTRG.65567.38";
chr15	StringTie	exon	80946305	80948898	1000	-	.	gene_id "MSTRG.65567"; transcript_id "MSTRG.65567.38"; exon_number "1";
chr15	StringTie	exon	80951959	80952296	1000	-	.	gene_id "MSTRG.65567"; transcript_id "MSTRG.65567.38"; exon_number "2";
chr15	StringTie	exon	80970462	80970659	1000	-	.	gene_id "MSTRG.65567"; transcript_id "MSTRG.65567.38"; exon_number "3";
chr15	StringTie	exon	80978931	80979477	1000	-	.	gene_id "MSTRG.65567"; transcript_id "MSTRG.65567.38"; exon_number "4";
chr15	StringTie	exon	80981638	80981827	1000	-	.	gene_id "MSTRG.65567"; transcript_id "MSTRG.65567.38"; exon_number "5";
chr15	StringTie	exon	80981950	80982178	1000	-	.	gene_id "MSTRG.65567"; transcript_id "MSTRG.65567.38"; exon_number "6";
chr15	StringTie	exon	80989579	80989890	1000	-	.	gene_id "MSTRG.65567"; transcript_id "MSTRG.65567.38"; exon_number "7";
chr15	StringTie	transcript	80888779	80910194	1000	-	.	gene_id "MSTRG.65567"; transcript_id "MSTRG.65567.4";
chr15	StringTie	exon	80888779	80888825	1000	-	.	gene_id "MSTRG.65567"; transcript_id "MSTRG.65567.4"; exon_number "1";
chr15	StringTie	exon	80896223	80896361	1000	-	.	gene_id "MSTRG.65567"; transcript_id "MSTRG.65567.4"; exon_number "2";
chr15	StringTie	exon	80897254	80897339	1000	-	.	gene_id "MSTRG.65567"; transcript_id "MSTRG.65567.4"; exon_number "3";
chr15	StringTie	exon	80903097	80903146	1000	-	.	gene_id "MSTRG.65567"; transcript_id "MSTRG.65567.4"; exon_number "4";
chr15	StringTie	exon	80909500	80910194	1000	-	.	gene_id "MSTRG.65567"; transcript_id "MSTRG.65567.4"; exon_number "5";
chr15	StringTie	transcript	80948676	80989882	1000	-	.	gene_id "MSTRG.65567"; transcript_id "MSTRG.65567.42";
chr15	StringTie	exon	80948676	80948898	1000	-	.	gene_id "MSTRG.65567"; transcript_id "MSTRG.65567.42"; exon_number "1";
chr15	StringTie	exon	80951959	80952296	1000	-	.	gene_id "MSTRG.65567"; transcript_id "MSTRG.65567.42"; exon_number "2";
chr15	StringTie	exon	80978766	80979477	1000	-	.	gene_id "MSTRG.65567"; transcript_id "MSTRG.65567.42"; exon_number "3";
chr15	StringTie	exon	80981950	80982178	1000	-	.	gene_id "MSTRG.65567"; transcript_id "MSTRG.65567.42"; exon_number "4";
chr15	StringTie	exon	80989579	80989882	1000	-	.	gene_id "MSTRG.65567"; transcript_id "MSTRG.65567.42"; exon_number "5";
chr15	StringTie	transcript	80948676	80989819	1000	-	.	gene_id "MSTRG.65567"; transcript_id "MSTRG.65567.43";
chr15	StringTie	exon	80948676	80948898	1000	-	.	gene_id "MSTRG.65567"; transcript_id "MSTRG.65567.43"; exon_number "1";
chr15	StringTie	exon	80951959	80952296	1000	-	.	gene_id "MSTRG.65567"; transcript_id "MSTRG.65567.43"; exon_number "2";
chr15	StringTie	exon	80978766	80979477	1000	-	.	gene_id "MSTRG.65567"; transcript_id "MSTRG.65567.43"; exon_number "3";
chr15	StringTie	exon	80981950	80982182	1000	-	.	gene_id "MSTRG.65567"; transcript_id "MSTRG.65567.43"; exon_number "4";
chr15	StringTie	exon	80987168	80987217	1000	-	.	gene_id "MSTRG.65567"; transcript_id "MSTRG.65567.43"; exon_number "5";
chr15	StringTie	exon	80989579	80989819	1000	-	.	gene_id "MSTRG.65567"; transcript_id "MSTRG.65567.43"; exon_number "6";
chr15	StringTie	transcript	80970468	80989858	1000	-	.	gene_id "MSTRG.65567"; transcript_id "MSTRG.65567.46";
chr15	StringTie	exon	80970468	80970659	1000	-	.	gene_id "MSTRG.65567"; transcript_id "MSTRG.65567.46"; exon_number "1";
chr15	StringTie	exon	80978766	80979477	1000	-	.	gene_id "MSTRG.65567"; transcript_id "MSTRG.65567.46"; exon_number "2";
chr15	StringTie	exon	80981950	80982031	1000	-	.	gene_id "MSTRG.65567"; transcript_id "MSTRG.65567.46"; exon_number "3";
chr15	StringTie	exon	80982101	80982182	1000	-	.	gene_id "MSTRG.65567"; transcript_id "MSTRG.65567.46"; exon_number "4";
chr15	StringTie	exon	80989579	80989858	1000	-	.	gene_id "MSTRG.65567"; transcript_id "MSTRG.65567.46"; exon_number "5";
chr15	StringTie	transcript	80970476	80989862	1000	-	.	gene_id "MSTRG.65567"; transcript_id "MSTRG.65567.47";
chr15	StringTie	exon	80970476	80970659	1000	-	.	gene_id "MSTRG.65567"; transcript_id "MSTRG.65567.47"; exon_number "1";
chr15	StringTie	exon	80978766	80979477	1000	-	.	gene_id "MSTRG.65567"; transcript_id "MSTRG.65567.47"; exon_number "2";
chr15	StringTie	exon	80981950	80981984	1000	-	.	gene_id "MSTRG.65567"; transcript_id "MSTRG.65567.47"; exon_number "3";
chr15	StringTie	exon	80982045	80982182	1000	-	.	gene_id "MSTRG.65567"; transcript_id "MSTRG.65567.47"; exon_number "4";
chr15	StringTie	exon	80989579	80989862	1000	-	.	gene_id "MSTRG.65567"; transcript_id "MSTRG.65567.47"; exon_number "5";
chr15	StringTie	transcript	80972707	80989846	1000	-	.	gene_id "MSTRG.65567"; transcript_id "MSTRG.65567.48";
chr15	StringTie	exon	80972707	80972762	1000	-	.	gene_id "MSTRG.65567"; transcript_id "MSTRG.65567.48"; exon_number "1";
chr15	StringTie	exon	80976342	80979477	1000	-	.	gene_id "MSTRG.65567"; transcript_id "MSTRG.65567.48"; exon_number "2";
chr15	StringTie	exon	80981950	80982182	1000	-	.	gene_id "MSTRG.65567"; transcript_id "MSTRG.65567.48"; exon_number "3";
chr15	StringTie	exon	80989579	80989846	1000	-	.	gene_id "MSTRG.65567"; transcript_id "MSTRG.65567.48"; exon_number "4";
chr15	StringTie	transcript	80974262	80989885	1000	-	.	gene_id "MSTRG.65567"; transcript_id "MSTRG.65567.49";
chr15	StringTie	exon	80974262	80974334	1000	-	.	gene_id "MSTRG.65567"; transcript_id "MSTRG.65567.49"; exon_number "1";
chr15	StringTie	exon	80977048	80979477	1000	-	.	gene_id "MSTRG.65567"; transcript_id "MSTRG.65567.49"; exon_number "2";
chr15	StringTie	exon	80981950	80982182	1000	-	.	gene_id "MSTRG.65567"; transcript_id "MSTRG.65567.49"; exon_number "3";
chr15	StringTie	exon	80989579	80989885	1000	-	.	gene_id "MSTRG.65567"; transcript_id "MSTRG.65567.49"; exon_number "4";
chr15	StringTie	transcript	80888780	80989864	1000	-	.	gene_id "MSTRG.65567"; transcript_id "MSTRG.65567.5";
chr15	StringTie	exon	80888780	80888825	1000	-	.	gene_id "MSTRG.65567"; transcript_id "MSTRG.65567.5"; exon_number "1";
chr15	StringTie	exon	80896223	80896361	1000	-	.	gene_id "MSTRG.65567"; transcript_id "MSTRG.65567.5"; exon_number "2";
chr15	StringTie	exon	80897254	80897339	1000	-	.	gene_id "MSTRG.65567"; transcript_id "MSTRG.65567.5"; exon_number "3";
chr15	StringTie	exon	80909500	80909752	1000	-	.	gene_id "MSTRG.65567"; transcript_id "MSTRG.65567.5"; exon_number "4";
chr15	StringTie	exon	80948696	80952296	1000	-	.	gene_id "MSTRG.65567"; transcript_id "MSTRG.65567.5"; exon_number "5";
chr15	StringTie	exon	80970462	80970659	1000	-	.	gene_id "MSTRG.65567"; transcript_id "MSTRG.65567.5"; exon_number "6";
chr15	StringTie	exon	80989579	80989864	1000	-	.	gene_id "MSTRG.65567"; transcript_id "MSTRG.65567.5"; exon_number "7";
chr15	StringTie	transcript	80974490	80989890	1000	-	.	gene_id "MSTRG.65567"; transcript_id "MSTRG.65567.50";
chr15	StringTie	exon	80974490	80976473	1000	-	.	gene_id "MSTRG.65567"; transcript_id "MSTRG.65567.50"; exon_number "1";
chr15	StringTie	exon	80977099	80979477	1000	-	.	gene_id "MSTRG.65567"; transcript_id "MSTRG.65567.50"; exon_number "2";
chr15	StringTie	exon	80981638	80981827	1000	-	.	gene_id "MSTRG.65567"; transcript_id "MSTRG.65567.50"; exon_number "3";
chr15	StringTie	exon	80981950	80982182	1000	-	.	gene_id "MSTRG.65567"; transcript_id "MSTRG.65567.50"; exon_number "4";
chr15	StringTie	exon	80987168	80987220	1000	-	.	gene_id "MSTRG.65567"; transcript_id "MSTRG.65567.50"; exon_number "5";
chr15	StringTie	exon	80989174	80989890	1000	-	.	gene_id "MSTRG.65567"; transcript_id "MSTRG.65567.50"; exon_number "6";
chr15	StringTie	transcript	80974708	80989890	1000	-	.	gene_id "MSTRG.65567"; transcript_id "MSTRG.65567.51";
chr15	StringTie	exon	80974708	80976429	1000	-	.	gene_id "MSTRG.65567"; transcript_id "MSTRG.65567.51"; exon_number "1";
chr15	StringTie	exon	80977176	80979477	1000	-	.	gene_id "MSTRG.65567"; transcript_id "MSTRG.65567.51"; exon_number "2";
chr15	StringTie	exon	80981950	80982182	1000	-	.	gene_id "MSTRG.65567"; transcript_id "MSTRG.65567.51"; exon_number "3";
chr15	StringTie	exon	80989579	80989890	1000	-	.	gene_id "MSTRG.65567"; transcript_id "MSTRG.65567.51"; exon_number "4";
chr15	StringTie	transcript	80974733	80989870	1000	-	.	gene_id "MSTRG.65567"; transcript_id "MSTRG.65567.52";
chr15	StringTie	exon	80974733	80977081	1000	-	.	gene_id "MSTRG.65567"; transcript_id "MSTRG.65567.52"; exon_number "1";
chr15	StringTie	exon	80977176	80979477	1000	-	.	gene_id "MSTRG.65567"; transcript_id "MSTRG.65567.52"; exon_number "2";
chr15	StringTie	exon	80981950	80982182	1000	-	.	gene_id "MSTRG.65567"; transcript_id "MSTRG.65567.52"; exon_number "3";
chr15	StringTie	exon	80989579	80989870	1000	-	.	gene_id "MSTRG.65567"; transcript_id "MSTRG.65567.52"; exon_number "4";
chr15	StringTie	transcript	80974931	80990200	1000	-	.	gene_id "MSTRG.65567"; transcript_id "MSTRG.65567.53";
chr15	StringTie	exon	80974931	80979477	1000	-	.	gene_id "MSTRG.65567"; transcript_id "MSTRG.65567.53"; exon_number "1";
chr15	StringTie	exon	80981638	80981827	1000	-	.	gene_id "MSTRG.65567"; transcript_id "MSTRG.65567.53"; exon_number "2";
chr15	StringTie	exon	80981950	80982182	1000	-	.	gene_id "MSTRG.65567"; transcript_id "MSTRG.65567.53"; exon_number "3";
chr15	StringTie	exon	80989543	80990200	1000	-	.	gene_id "MSTRG.65567"; transcript_id "MSTRG.65567.53"; exon_number "4";
chr15	StringTie	transcript	80975200	80989872	1000	-	.	gene_id "MSTRG.65567"; transcript_id "MSTRG.65567.54";
chr15	StringTie	exon	80975200	80976213	1000	-	.	gene_id "MSTRG.65567"; transcript_id "MSTRG.65567.54"; exon_number "1";
chr15	StringTie	exon	80976474	80979477	1000	-	.	gene_id "MSTRG.65567"; transcript_id "MSTRG.65567.54"; exon_number "2";
chr15	StringTie	exon	80981950	80982182	1000	-	.	gene_id "MSTRG.65567"; transcript_id "MSTRG.65567.54"; exon_number "3";
chr15	StringTie	exon	80989579	80989872	1000	-	.	gene_id "MSTRG.65567"; transcript_id "MSTRG.65567.54"; exon_number "4";
chr15	StringTie	transcript	80975276	80989840	1000	-	.	gene_id "MSTRG.65567"; transcript_id "MSTRG.65567.55";
chr15	StringTie	exon	80975276	80976429	1000	-	.	gene_id "MSTRG.65567"; transcript_id "MSTRG.65567.55"; exon_number "1";
chr15	StringTie	exon	80976937	80979477	1000	-	.	gene_id "MSTRG.65567"; transcript_id "MSTRG.65567.55"; exon_number "2";
chr15	StringTie	exon	80981950	80982182	1000	-	.	gene_id "MSTRG.65567"; transcript_id "MSTRG.65567.55"; exon_number "3";
chr15	StringTie	exon	80989579	80989840	1000	-	.	gene_id "MSTRG.65567"; transcript_id "MSTRG.65567.55"; exon_number "4";
chr15	StringTie	transcript	80975318	80989890	1000	-	.	gene_id "MSTRG.65567"; transcript_id "MSTRG.65567.56";
chr15	StringTie	exon	80975318	80977258	1000	-	.	gene_id "MSTRG.65567"; transcript_id "MSTRG.65567.56"; exon_number "1";
chr15	StringTie	exon	80977377	80979477	1000	-	.	gene_id "MSTRG.65567"; transcript_id "MSTRG.65567.56"; exon_number "2";
chr15	StringTie	exon	80981638	80981827	1000	-	.	gene_id "MSTRG.65567"; transcript_id "MSTRG.65567.56"; exon_number "3";
chr15	StringTie	exon	80981950	80982182	1000	-	.	gene_id "MSTRG.65567"; transcript_id "MSTRG.65567.56"; exon_number "4";
chr15	StringTie	exon	80989579	80989890	1000	-	.	gene_id "MSTRG.65567"; transcript_id "MSTRG.65567.56"; exon_number "5";
chr15	StringTie	transcript	80975405	80989870	1000	-	.	gene_id "MSTRG.65567"; transcript_id "MSTRG.65567.57";
chr15	StringTie	exon	80975405	80976988	1000	-	.	gene_id "MSTRG.65567"; transcript_id "MSTRG.65567.57"; exon_number "1";
chr15	StringTie	exon	80977176	80979477	1000	-	.	gene_id "MSTRG.65567"; transcript_id "MSTRG.65567.57"; exon_number "2";
chr15	StringTie	exon	80981950	80982182	1000	-	.	gene_id "MSTRG.65567"; transcript_id "MSTRG.65567.57"; exon_number "3";
chr15	StringTie	exon	80989579	80989870	1000	-	.	gene_id "MSTRG.65567"; transcript_id "MSTRG.65567.57"; exon_number "4";
chr15	StringTie	transcript	80975416	80989870	1000	-	.	gene_id "MSTRG.65567"; transcript_id "MSTRG.65567.58";
chr15	StringTie	exon	80975416	80977859	1000	-	.	gene_id "MSTRG.65567"; transcript_id "MSTRG.65567.58"; exon_number "1";
chr15	StringTie	exon	80977882	80979477	1000	-	.	gene_id "MSTRG.65567"; transcript_id "MSTRG.65567.58"; exon_number "2";
chr15	StringTie	exon	80981950	80982182	1000	-	.	gene_id "MSTRG.65567"; transcript_id "MSTRG.65567.58"; exon_number "3";
chr15	StringTie	exon	80989579	80989870	1000	-	.	gene_id "MSTRG.65567"; transcript_id "MSTRG.65567.58"; exon_number "4";
chr15	StringTie	transcript	80975437	80989868	1000	-	.	gene_id "MSTRG.65567"; transcript_id "MSTRG.65567.59";
chr15	StringTie	exon	80975437	80979477	1000	-	.	gene_id "MSTRG.65567"; transcript_id "MSTRG.65567.59"; exon_number "1";
chr15	StringTie	exon	80981638	80981827	1000	-	.	gene_id "MSTRG.65567"; transcript_id "MSTRG.65567.59"; exon_number "2";
chr15	StringTie	exon	80981950	80982911	1000	-	.	gene_id "MSTRG.65567"; transcript_id "MSTRG.65567.59"; exon_number "3";
chr15	StringTie	exon	80989579	80989868	1000	-	.	gene_id "MSTRG.65567"; transcript_id "MSTRG.65567.59"; exon_number "4";
chr15	StringTie	transcript	80888782	80989916	1000	-	.	gene_id "MSTRG.65567"; transcript_id "MSTRG.65567.6";
chr15	StringTie	exon	80888782	80888825	1000	-	.	gene_id "MSTRG.65567"; transcript_id "MSTRG.65567.6"; exon_number "1";
chr15	StringTie	exon	80896223	80896361	1000	-	.	gene_id "MSTRG.65567"; transcript_id "MSTRG.65567.6"; exon_number "2";
chr15	StringTie	exon	80897254	80897339	1000	-	.	gene_id "MSTRG.65567"; transcript_id "MSTRG.65567.6"; exon_number "3";
chr15	StringTie	exon	80909500	80909752	1000	-	.	gene_id "MSTRG.65567"; transcript_id "MSTRG.65567.6"; exon_number "4";
chr15	StringTie	exon	80948696	80948898	1000	-	.	gene_id "MSTRG.65567"; transcript_id "MSTRG.65567.6"; exon_number "5";
chr15	StringTie	exon	80951959	80952296	1000	-	.	gene_id "MSTRG.65567"; transcript_id "MSTRG.65567.6"; exon_number "6";
chr15	StringTie	exon	80970462	80970659	1000	-	.	gene_id "MSTRG.65567"; transcript_id "MSTRG.65567.6"; exon_number "7";
chr15	StringTie	exon	80989579	80989916	1000	-	.	gene_id "MSTRG.65567"; transcript_id "MSTRG.65567.6"; exon_number "8";
chr15	StringTie	transcript	80975478	80989868	1000	-	.	gene_id "MSTRG.65567"; transcript_id "MSTRG.65567.60";
chr15	StringTie	exon	80975478	80977081	1000	-	.	gene_id "MSTRG.65567"; transcript_id "MSTRG.65567.60"; exon_number "1";
chr15	StringTie	exon	80977597	80979477	1000	-	.	gene_id "MSTRG.65567"; transcript_id "MSTRG.65567.60"; exon_number "2";
chr15	StringTie	exon	80981950	80982182	1000	-	.	gene_id "MSTRG.65567"; transcript_id "MSTRG.65567.60"; exon_number "3";
chr15	StringTie	exon	80989579	80989868	1000	-	.	gene_id "MSTRG.65567"; transcript_id "MSTRG.65567.60"; exon_number "4";
chr15	StringTie	transcript	80975493	80989842	1000	-	.	gene_id "MSTRG.65567"; transcript_id "MSTRG.65567.61";
chr15	StringTie	exon	80975493	80977075	1000	-	.	gene_id "MSTRG.65567"; transcript_id "MSTRG.65567.61"; exon_number "1";
chr15	StringTie	exon	80977239	80979477	1000	-	.	gene_id "MSTRG.65567"; transcript_id "MSTRG.65567.61"; exon_number "2";
chr15	StringTie	exon	80981950	80982182	1000	-	.	gene_id "MSTRG.65567"; transcript_id "MSTRG.65567.61"; exon_number "3";
chr15	StringTie	exon	80989579	80989842	1000	-	.	gene_id "MSTRG.65567"; transcript_id "MSTRG.65567.61"; exon_number "4";
chr15	StringTie	transcript	80975494	80989898	1000	-	.	gene_id "MSTRG.65567"; transcript_id "MSTRG.65567.62";
chr15	StringTie	exon	80975494	80977110	1000	-	.	gene_id "MSTRG.65567"; transcript_id "MSTRG.65567.62"; exon_number "1";
chr15	StringTie	exon	80977239	80979477	1000	-	.	gene_id "MSTRG.65567"; transcript_id "MSTRG.65567.62"; exon_number "2";
chr15	StringTie	exon	80981950	80982182	1000	-	.	gene_id "MSTRG.65567"; transcript_id "MSTRG.65567.62"; exon_number "3";
chr15	StringTie	exon	80989579	80989898	1000	-	.	gene_id "MSTRG.65567"; transcript_id "MSTRG.65567.62"; exon_number "4";
chr15	StringTie	transcript	80975529	80989919	1000	-	.	gene_id "MSTRG.65567"; transcript_id "MSTRG.65567.63";
chr15	StringTie	exon	80975529	80977746	1000	-	.	gene_id "MSTRG.65567"; transcript_id "MSTRG.65567.63"; exon_number "1";
chr15	StringTie	exon	80977817	80979477	1000	-	.	gene_id "MSTRG.65567"; transcript_id "MSTRG.65567.63"; exon_number "2";
chr15	StringTie	exon	80981950	80982182	1000	-	.	gene_id "MSTRG.65567"; transcript_id "MSTRG.65567.63"; exon_number "3";
chr15	StringTie	exon	80989543	80989919	1000	-	.	gene_id "MSTRG.65567"; transcript_id "MSTRG.65567.63"; exon_number "4";
chr15	StringTie	transcript	80975565	80989883	1000	-	.	gene_id "MSTRG.65567"; transcript_id "MSTRG.65567.64";
chr15	StringTie	exon	80975565	80978693	1000	-	.	gene_id "MSTRG.65567"; transcript_id "MSTRG.65567.64"; exon_number "1";
chr15	StringTie	exon	80978875	80979477	1000	-	.	gene_id "MSTRG.65567"; transcript_id "MSTRG.65567.64"; exon_number "2";
chr15	StringTie	exon	80981638	80981827	1000	-	.	gene_id "MSTRG.65567"; transcript_id "MSTRG.65567.64"; exon_number "3";
chr15	StringTie	exon	80981950	80982182	1000	-	.	gene_id "MSTRG.65567"; transcript_id "MSTRG.65567.64"; exon_number "4";
chr15	StringTie	exon	80989579	80989883	1000	-	.	gene_id "MSTRG.65567"; transcript_id "MSTRG.65567.64"; exon_number "5";
chr15	StringTie	transcript	80975581	80989870	1000	-	.	gene_id "MSTRG.65567"; transcript_id "MSTRG.65567.65";
chr15	StringTie	exon	80975581	80979359	1000	-	.	gene_id "MSTRG.65567"; transcript_id "MSTRG.65567.65"; exon_number "1";
chr15	StringTie	exon	80979388	80979477	1000	-	.	gene_id "MSTRG.65567"; transcript_id "MSTRG.65567.65"; exon_number "2";
chr15	StringTie	exon	80981950	80982182	1000	-	.	gene_id "MSTRG.65567"; transcript_id "MSTRG.65567.65"; exon_number "3";
chr15	StringTie	exon	80987168	80987220	1000	-	.	gene_id "MSTRG.65567"; transcript_id "MSTRG.65567.65"; exon_number "4";
chr15	StringTie	exon	80989579	80989870	1000	-	.	gene_id "MSTRG.65567"; transcript_id "MSTRG.65567.65"; exon_number "5";
chr15	StringTie	transcript	80975584	80989876	1000	-	.	gene_id "MSTRG.65567"; transcript_id "MSTRG.65567.66";
chr15	StringTie	exon	80975584	80977098	1000	-	.	gene_id "MSTRG.65567"; transcript_id "MSTRG.65567.66"; exon_number "1";
chr15	StringTie	exon	80977817	80979477	1000	-	.	gene_id "MSTRG.65567"; transcript_id "MSTRG.65567.66"; exon_number "2";
chr15	StringTie	exon	80981950	80982182	1000	-	.	gene_id "MSTRG.65567"; transcript_id "MSTRG.65567.66"; exon_number "3";
chr15	StringTie	exon	80987168	80987279	1000	-	.	gene_id "MSTRG.65567"; transcript_id "MSTRG.65567.66"; exon_number "4";
chr15	StringTie	exon	80989579	80989876	1000	-	.	gene_id "MSTRG.65567"; transcript_id "MSTRG.65567.66"; exon_number "5";
chr15	StringTie	transcript	80975586	80989900	1000	-	.	gene_id "MSTRG.65567"; transcript_id "MSTRG.65567.67";
chr15	StringTie	exon	80975586	80976915	1000	-	.	gene_id "MSTRG.65567"; transcript_id "MSTRG.65567.67"; exon_number "1";
chr15	StringTie	exon	80976961	80979477	1000	-	.	gene_id "MSTRG.65567"; transcript_id "MSTRG.65567.67"; exon_number "2";
chr15	StringTie	exon	80981638	80981827	1000	-	.	gene_id "MSTRG.65567"; transcript_id "MSTRG.65567.67"; exon_number "3";
chr15	StringTie	exon	80981950	80982182	1000	-	.	gene_id "MSTRG.65567"; transcript_id "MSTRG.65567.67"; exon_number "4";
chr15	StringTie	exon	80989579	80989900	1000	-	.	gene_id "MSTRG.65567"; transcript_id "MSTRG.65567.67"; exon_number "5";
chr15	StringTie	transcript	80975593	80989864	1000	-	.	gene_id "MSTRG.65567"; transcript_id "MSTRG.65567.68";
chr15	StringTie	exon	80975593	80977081	1000	-	.	gene_id "MSTRG.65567"; transcript_id "MSTRG.65567.68"; exon_number "1";
chr15	StringTie	exon	80977829	80979477	1000	-	.	gene_id "MSTRG.65567"; transcript_id "MSTRG.65567.68"; exon_number "2";
chr15	StringTie	exon	80981950	80982182	1000	-	.	gene_id "MSTRG.65567"; transcript_id "MSTRG.65567.68"; exon_number "3";
chr15	StringTie	exon	80989579	80989864	1000	-	.	gene_id "MSTRG.65567"; transcript_id "MSTRG.65567.68"; exon_number "4";
chr15	StringTie	transcript	80975615	80989845	1000	-	.	gene_id "MSTRG.65567"; transcript_id "MSTRG.65567.69";
chr15	StringTie	exon	80975615	80978836	1000	-	.	gene_id "MSTRG.65567"; transcript_id "MSTRG.65567.69"; exon_number "1";
chr15	StringTie	exon	80978931	80979477	1000	-	.	gene_id "MSTRG.65567"; transcript_id "MSTRG.65567.69"; exon_number "2";
chr15	StringTie	exon	80989579	80989845	1000	-	.	gene_id "MSTRG.65567"; transcript_id "MSTRG.65567.69"; exon_number "3";
chr15	StringTie	transcript	80896189	80989864	1000	-	.	gene_id "MSTRG.65567"; transcript_id "MSTRG.65567.7";
chr15	StringTie	exon	80896189	80896361	1000	-	.	gene_id "MSTRG.65567"; transcript_id "MSTRG.65567.7"; exon_number "1";
chr15	StringTie	exon	80897254	80897339	1000	-	.	gene_id "MSTRG.65567"; transcript_id "MSTRG.65567.7"; exon_number "2";
chr15	StringTie	exon	80909500	80909752	1000	-	.	gene_id "MSTRG.65567"; transcript_id "MSTRG.65567.7"; exon_number "3";
chr15	StringTie	exon	80948696	80948898	1000	-	.	gene_id "MSTRG.65567"; transcript_id "MSTRG.65567.7"; exon_number "4";
chr15	StringTie	exon	80951959	80952296	1000	-	.	gene_id "MSTRG.65567"; transcript_id "MSTRG.65567.7"; exon_number "5";
chr15	StringTie	exon	80952937	80953036	1000	-	.	gene_id "MSTRG.65567"; transcript_id "MSTRG.65567.7"; exon_number "6";
chr15	StringTie	exon	80970462	80970659	1000	-	.	gene_id "MSTRG.65567"; transcript_id "MSTRG.65567.7"; exon_number "7";
chr15	StringTie	exon	80978931	80979359	1000	-	.	gene_id "MSTRG.65567"; transcript_id "MSTRG.65567.7"; exon_number "8";
chr15	StringTie	exon	80979388	80979477	1000	-	.	gene_id "MSTRG.65567"; transcript_id "MSTRG.65567.7"; exon_number "9";
chr15	StringTie	exon	80981950	80982182	1000	-	.	gene_id "MSTRG.65567"; transcript_id "MSTRG.65567.7"; exon_number "10";
chr15	StringTie	exon	80989579	80989864	1000	-	.	gene_id "MSTRG.65567"; transcript_id "MSTRG.65567.7"; exon_number "11";
chr15	StringTie	transcript	80975673	80989868	1000	-	.	gene_id "MSTRG.65567"; transcript_id "MSTRG.65567.70";
chr15	StringTie	exon	80975673	80976915	1000	-	.	gene_id "MSTRG.65567"; transcript_id "MSTRG.65567.70"; exon_number "1";
chr15	StringTie	exon	80978167	80979477	1000	-	.	gene_id "MSTRG.65567"; transcript_id "MSTRG.65567.70"; exon_number "2";
chr15	StringTie	exon	80981950	80982182	1000	-	.	gene_id "MSTRG.65567"; transcript_id "MSTRG.65567.70"; exon_number "3";
chr15	StringTie	exon	80989579	80989868	1000	-	.	gene_id "MSTRG.65567"; transcript_id "MSTRG.65567.70"; exon_number "4";
chr15	StringTie	transcript	80975720	80989873	1000	-	.	gene_id "MSTRG.65567"; transcript_id "MSTRG.65567.71";
chr15	StringTie	exon	80975720	80977121	1000	-	.	gene_id "MSTRG.65567"; transcript_id "MSTRG.65567.71"; exon_number "1";
chr15	StringTie	exon	80977817	80981827	1000	-	.	gene_id "MSTRG.65567"; transcript_id "MSTRG.65567.71"; exon_number "2";
chr15	StringTie	exon	80981950	80982182	1000	-	.	gene_id "MSTRG.65567"; transcript_id "MSTRG.65567.71"; exon_number "3";
chr15	StringTie	exon	80989579	80989873	1000	-	.	gene_id "MSTRG.65567"; transcript_id "MSTRG.65567.71"; exon_number "4";
chr15	StringTie	transcript	80975744	80989864	1000	-	.	gene_id "MSTRG.65567"; transcript_id "MSTRG.65567.72";
chr15	StringTie	exon	80975744	80977081	1000	-	.	gene_id "MSTRG.65567"; transcript_id "MSTRG.65567.72"; exon_number "1";
chr15	StringTie	exon	80977158	80979477	1000	-	.	gene_id "MSTRG.65567"; transcript_id "MSTRG.65567.72"; exon_number "2";
chr15	StringTie	exon	80981950	80982182	1000	-	.	gene_id "MSTRG.65567"; transcript_id "MSTRG.65567.72"; exon_number "3";
chr15	StringTie	exon	80989579	80989864	1000	-	.	gene_id "MSTRG.65567"; transcript_id "MSTRG.65567.72"; exon_number "4";
chr15	StringTie	transcript	80978194	80989892	1000	-	.	gene_id "MSTRG.65567"; transcript_id "MSTRG.65567.74";
chr15	StringTie	exon	80978194	80979359	1000	-	.	gene_id "MSTRG.65567"; transcript_id "MSTRG.65567.74"; exon_number "1";
chr15	StringTie	exon	80979388	80979477	1000	-	.	gene_id "MSTRG.65567"; transcript_id "MSTRG.65567.74"; exon_number "2";
chr15	StringTie	exon	80981950	80982178	1000	-	.	gene_id "MSTRG.65567"; transcript_id "MSTRG.65567.74"; exon_number "3";
chr15	StringTie	exon	80989579	80989892	1000	-	.	gene_id "MSTRG.65567"; transcript_id "MSTRG.65567.74"; exon_number "4";
chr15	StringTie	transcript	80978196	80989843	1000	-	.	gene_id "MSTRG.65567"; transcript_id "MSTRG.65567.75";
chr15	StringTie	exon	80978196	80979064	1000	-	.	gene_id "MSTRG.65567"; transcript_id "MSTRG.65567.75"; exon_number "1";
chr15	StringTie	exon	80979095	80979477	1000	-	.	gene_id "MSTRG.65567"; transcript_id "MSTRG.65567.75"; exon_number "2";
chr15	StringTie	exon	80981950	80982182	1000	-	.	gene_id "MSTRG.65567"; transcript_id "MSTRG.65567.75"; exon_number "3";
chr15	StringTie	exon	80989579	80989843	1000	-	.	gene_id "MSTRG.65567"; transcript_id "MSTRG.65567.75"; exon_number "4";
chr15	StringTie	transcript	80896190	80989952	1000	-	.	gene_id "MSTRG.65567"; transcript_id "MSTRG.65567.8";
chr15	StringTie	exon	80896190	80896361	1000	-	.	gene_id "MSTRG.65567"; transcript_id "MSTRG.65567.8"; exon_number "1";
chr15	StringTie	exon	80897254	80897339	1000	-	.	gene_id "MSTRG.65567"; transcript_id "MSTRG.65567.8"; exon_number "2";
chr15	StringTie	exon	80909500	80909752	1000	-	.	gene_id "MSTRG.65567"; transcript_id "MSTRG.65567.8"; exon_number "3";
chr15	StringTie	exon	80948696	80948898	1000	-	.	gene_id "MSTRG.65567"; transcript_id "MSTRG.65567.8"; exon_number "4";
chr15	StringTie	exon	80951959	80952296	1000	-	.	gene_id "MSTRG.65567"; transcript_id "MSTRG.65567.8"; exon_number "5";
chr15	StringTie	exon	80970462	80970659	1000	-	.	gene_id "MSTRG.65567"; transcript_id "MSTRG.65567.8"; exon_number "6";
chr15	StringTie	exon	80978766	80979477	1000	-	.	gene_id "MSTRG.65567"; transcript_id "MSTRG.65567.8"; exon_number "7";
chr15	StringTie	exon	80981950	80982178	1000	-	.	gene_id "MSTRG.65567"; transcript_id "MSTRG.65567.8"; exon_number "8";
chr15	StringTie	exon	80989579	80989952	1000	-	.	gene_id "MSTRG.65567"; transcript_id "MSTRG.65567.8"; exon_number "9";
chr15	StringTie	transcript	80896190	80989843	1000	-	.	gene_id "MSTRG.65567"; transcript_id "MSTRG.65567.9";
chr15	StringTie	exon	80896190	80896361	1000	-	.	gene_id "MSTRG.65567"; transcript_id "MSTRG.65567.9"; exon_number "1";
chr15	StringTie	exon	80897254	80897339	1000	-	.	gene_id "MSTRG.65567"; transcript_id "MSTRG.65567.9"; exon_number "2";
chr15	StringTie	exon	80909500	80909752	1000	-	.	gene_id "MSTRG.65567"; transcript_id "MSTRG.65567.9"; exon_number "3";
chr15	StringTie	exon	80948696	80952296	1000	-	.	gene_id "MSTRG.65567"; transcript_id "MSTRG.65567.9"; exon_number "4";
chr15	StringTie	exon	80952937	80953036	1000	-	.	gene_id "MSTRG.65567"; transcript_id "MSTRG.65567.9"; exon_number "5";
chr15	StringTie	exon	80978766	80979477	1000	-	.	gene_id "MSTRG.65567"; transcript_id "MSTRG.65567.9"; exon_number "6";
chr15	StringTie	exon	80981950	80982182	1000	-	.	gene_id "MSTRG.65567"; transcript_id "MSTRG.65567.9"; exon_number "7";
chr15	StringTie	exon	80989579	80989843	1000	-	.	gene_id "MSTRG.65567"; transcript_id "MSTRG.65567.9"; exon_number "8";
chr15	StringTie	transcript	80978503	80979325	1000	+	.	gene_id "MSTRG.65568"; transcript_id "MSTRG.65568.1";
chr15	StringTie	exon	80978503	80978617	1000	+	.	gene_id "MSTRG.65568"; transcript_id "MSTRG.65568.1"; exon_number "1";
chr15	StringTie	exon	80978671	80978869	1000	+	.	gene_id "MSTRG.65568"; transcript_id "MSTRG.65568.1"; exon_number "2";
chr15	StringTie	exon	80979060	80979325	1000	+	.	gene_id "MSTRG.65568"; transcript_id "MSTRG.65568.1"; exon_number "3";
chr15	StringTie	transcript	80978607	80979453	1000	+	.	gene_id "MSTRG.65568"; transcript_id "MSTRG.65568.2";
chr15	StringTie	exon	80978607	80978831	1000	+	.	gene_id "MSTRG.65568"; transcript_id "MSTRG.65568.2"; exon_number "1";
chr15	StringTie	exon	80979225	80979453	1000	+	.	gene_id "MSTRG.65568"; transcript_id "MSTRG.65568.2"; exon_number "2";
chr15	StringTie	transcript	80978838	80979453	1000	+	.	gene_id "MSTRG.65568"; transcript_id "MSTRG.65568.3";
chr15	StringTie	exon	80978838	80978869	1000	+	.	gene_id "MSTRG.65568"; transcript_id "MSTRG.65568.3"; exon_number "1";
chr15	StringTie	exon	80979133	80979453	1000	+	.	gene_id "MSTRG.65568"; transcript_id "MSTRG.65568.3"; exon_number "2";
chr15	StringTie	transcript	80978995	80979390	1000	+	.	gene_id "MSTRG.65568"; transcript_id "MSTRG.65568.4";
chr15	StringTie	exon	80978995	80979188	1000	+	.	gene_id "MSTRG.65568"; transcript_id "MSTRG.65568.4"; exon_number "1";
chr15	StringTie	exon	80979225	80979390	1000	+	.	gene_id "MSTRG.65568"; transcript_id "MSTRG.65568.4"; exon_number "2";
chr15	StringTie	transcript	80979081	80979412	1000	+	.	gene_id "MSTRG.65568"; transcript_id "MSTRG.65568.5";
chr15	StringTie	exon	80979081	80979180	1000	+	.	gene_id "MSTRG.65568"; transcript_id "MSTRG.65568.5"; exon_number "1";
chr15	StringTie	exon	80979225	80979412	1000	+	.	gene_id "MSTRG.65568"; transcript_id "MSTRG.65568.5"; exon_number "2";
chr15	StringTie	transcript	81953303	81995666	1000	-	.	gene_id "MSTRG.65569"; transcript_id "ENST00000559299"; gene_name "RP11-276M12.1"; ref_gene_id "ENSG00000259445";
chr15	StringTie	exon	81953303	81953507	1000	-	.	gene_id "MSTRG.65569"; transcript_id "ENST00000559299"; exon_number "1"; gene_name "RP11-276M12.1"; ref_gene_id "ENSG00000259445";
chr15	StringTie	exon	81954389	81954469	1000	-	.	gene_id "MSTRG.65569"; transcript_id "ENST00000559299"; exon_number "2"; gene_name "RP11-276M12.1"; ref_gene_id "ENSG00000259445";
chr15	StringTie	exon	81995427	81995666	1000	-	.	gene_id "MSTRG.65569"; transcript_id "ENST00000559299"; exon_number "3"; gene_name "RP11-276M12.1"; ref_gene_id "ENSG00000259445";
chr15	StringTie	transcript	81890674	81972051	1000	-	.	gene_id "MSTRG.65569"; transcript_id "MSTRG.65569.1";
chr15	StringTie	exon	81890674	81901271	1000	-	.	gene_id "MSTRG.65569"; transcript_id "MSTRG.65569.1"; exon_number "1";
chr15	StringTie	exon	81915347	81915457	1000	-	.	gene_id "MSTRG.65569"; transcript_id "MSTRG.65569.1"; exon_number "2";
chr15	StringTie	exon	81925673	81925743	1000	-	.	gene_id "MSTRG.65569"; transcript_id "MSTRG.65569.1"; exon_number "3";
chr15	StringTie	exon	81925875	81926025	1000	-	.	gene_id "MSTRG.65569"; transcript_id "MSTRG.65569.1"; exon_number "4";
chr15	StringTie	exon	81930008	81930125	1000	-	.	gene_id "MSTRG.65569"; transcript_id "MSTRG.65569.1"; exon_number "5";
chr15	StringTie	exon	81953303	81953507	1000	-	.	gene_id "MSTRG.65569"; transcript_id "MSTRG.65569.1"; exon_number "6";
chr15	StringTie	exon	81954389	81954469	1000	-	.	gene_id "MSTRG.65569"; transcript_id "MSTRG.65569.1"; exon_number "7";
chr15	StringTie	exon	81967068	81972051	1000	-	.	gene_id "MSTRG.65569"; transcript_id "MSTRG.65569.1"; exon_number "8";
chr15	StringTie	transcript	81947014	81954470	1000	-	.	gene_id "MSTRG.65569"; transcript_id "MSTRG.65569.10";
chr15	StringTie	exon	81947014	81947838	1000	-	.	gene_id "MSTRG.65569"; transcript_id "MSTRG.65569.10"; exon_number "1";
chr15	StringTie	exon	81954389	81954470	1000	-	.	gene_id "MSTRG.65569"; transcript_id "MSTRG.65569.10"; exon_number "2";
chr15	StringTie	transcript	81962489	81967838	1000	-	.	gene_id "MSTRG.65569"; transcript_id "MSTRG.65569.12";
chr15	StringTie	exon	81962489	81962523	1000	-	.	gene_id "MSTRG.65569"; transcript_id "MSTRG.65569.12"; exon_number "1";
chr15	StringTie	exon	81967068	81967192	1000	-	.	gene_id "MSTRG.65569"; transcript_id "MSTRG.65569.12"; exon_number "2";
chr15	StringTie	exon	81967690	81967838	1000	-	.	gene_id "MSTRG.65569"; transcript_id "MSTRG.65569.12"; exon_number "3";
chr15	StringTie	transcript	81978709	81995647	1000	-	.	gene_id "MSTRG.65569"; transcript_id "MSTRG.65569.13";
chr15	StringTie	exon	81978709	81978738	1000	-	.	gene_id "MSTRG.65569"; transcript_id "MSTRG.65569.13"; exon_number "1";
chr15	StringTie	exon	81990960	81991039	1000	-	.	gene_id "MSTRG.65569"; transcript_id "MSTRG.65569.13"; exon_number "2";
chr15	StringTie	exon	81995427	81995647	1000	-	.	gene_id "MSTRG.65569"; transcript_id "MSTRG.65569.13"; exon_number "3";
chr15	StringTie	transcript	81981670	81995622	1000	-	.	gene_id "MSTRG.65569"; transcript_id "MSTRG.65569.14";
chr15	StringTie	exon	81981670	81981699	1000	-	.	gene_id "MSTRG.65569"; transcript_id "MSTRG.65569.14"; exon_number "1";
chr15	StringTie	exon	81995427	81995622	1000	-	.	gene_id "MSTRG.65569"; transcript_id "MSTRG.65569.14"; exon_number "2";
chr15	StringTie	transcript	81990961	81995637	1000	-	.	gene_id "MSTRG.65569"; transcript_id "MSTRG.65569.15";
chr15	StringTie	exon	81990961	81991043	1000	-	.	gene_id "MSTRG.65569"; transcript_id "MSTRG.65569.15"; exon_number "1";
chr15	StringTie	exon	81995427	81995637	1000	-	.	gene_id "MSTRG.65569"; transcript_id "MSTRG.65569.15"; exon_number "2";
chr15	StringTie	transcript	81897605	81995692	1000	-	.	gene_id "MSTRG.65569"; transcript_id "MSTRG.65569.2";
chr15	StringTie	exon	81897605	81899698	1000	-	.	gene_id "MSTRG.65569"; transcript_id "MSTRG.65569.2"; exon_number "1";
chr15	StringTie	exon	81925673	81925743	1000	-	.	gene_id "MSTRG.65569"; transcript_id "MSTRG.65569.2"; exon_number "2";
chr15	StringTie	exon	81925875	81926025	1000	-	.	gene_id "MSTRG.65569"; transcript_id "MSTRG.65569.2"; exon_number "3";
chr15	StringTie	exon	81953303	81953507	1000	-	.	gene_id "MSTRG.65569"; transcript_id "MSTRG.65569.2"; exon_number "4";
chr15	StringTie	exon	81954389	81954469	1000	-	.	gene_id "MSTRG.65569"; transcript_id "MSTRG.65569.2"; exon_number "5";
chr15	StringTie	exon	81967068	81967192	1000	-	.	gene_id "MSTRG.65569"; transcript_id "MSTRG.65569.2"; exon_number "6";
chr15	StringTie	exon	81967690	81967811	1000	-	.	gene_id "MSTRG.65569"; transcript_id "MSTRG.65569.2"; exon_number "7";
chr15	StringTie	exon	81995427	81995692	1000	-	.	gene_id "MSTRG.65569"; transcript_id "MSTRG.65569.2"; exon_number "8";
chr15	StringTie	transcript	81902282	81926028	1000	-	.	gene_id "MSTRG.65569"; transcript_id "MSTRG.65569.3";
chr15	StringTie	exon	81902282	81902819	1000	-	.	gene_id "MSTRG.65569"; transcript_id "MSTRG.65569.3"; exon_number "1";
chr15	StringTie	exon	81925673	81925743	1000	-	.	gene_id "MSTRG.65569"; transcript_id "MSTRG.65569.3"; exon_number "2";
chr15	StringTie	exon	81925875	81926028	1000	-	.	gene_id "MSTRG.65569"; transcript_id "MSTRG.65569.3"; exon_number "3";
chr15	StringTie	transcript	81913992	81995666	1000	-	.	gene_id "MSTRG.65569"; transcript_id "MSTRG.65569.4";
chr15	StringTie	exon	81913992	81914018	1000	-	.	gene_id "MSTRG.65569"; transcript_id "MSTRG.65569.4"; exon_number "1";
chr15	StringTie	exon	81915347	81915457	1000	-	.	gene_id "MSTRG.65569"; transcript_id "MSTRG.65569.4"; exon_number "2";
chr15	StringTie	exon	81925673	81925743	1000	-	.	gene_id "MSTRG.65569"; transcript_id "MSTRG.65569.4"; exon_number "3";
chr15	StringTie	exon	81925875	81926025	1000	-	.	gene_id "MSTRG.65569"; transcript_id "MSTRG.65569.4"; exon_number "4";
chr15	StringTie	exon	81953303	81953507	1000	-	.	gene_id "MSTRG.65569"; transcript_id "MSTRG.65569.4"; exon_number "5";
chr15	StringTie	exon	81954389	81954469	1000	-	.	gene_id "MSTRG.65569"; transcript_id "MSTRG.65569.4"; exon_number "6";
chr15	StringTie	exon	81995427	81995666	1000	-	.	gene_id "MSTRG.65569"; transcript_id "MSTRG.65569.4"; exon_number "7";
chr15	StringTie	transcript	81915278	81995652	1000	-	.	gene_id "MSTRG.65569"; transcript_id "MSTRG.65569.5";
chr15	StringTie	exon	81915278	81915457	1000	-	.	gene_id "MSTRG.65569"; transcript_id "MSTRG.65569.5"; exon_number "1";
chr15	StringTie	exon	81925673	81925743	1000	-	.	gene_id "MSTRG.65569"; transcript_id "MSTRG.65569.5"; exon_number "2";
chr15	StringTie	exon	81925875	81953507	1000	-	.	gene_id "MSTRG.65569"; transcript_id "MSTRG.65569.5"; exon_number "3";
chr15	StringTie	exon	81954389	81954469	1000	-	.	gene_id "MSTRG.65569"; transcript_id "MSTRG.65569.5"; exon_number "4";
chr15	StringTie	exon	81967068	81967192	1000	-	.	gene_id "MSTRG.65569"; transcript_id "MSTRG.65569.5"; exon_number "5";
chr15	StringTie	exon	81967690	81967811	1000	-	.	gene_id "MSTRG.65569"; transcript_id "MSTRG.65569.5"; exon_number "6";
chr15	StringTie	exon	81990960	81991101	1000	-	.	gene_id "MSTRG.65569"; transcript_id "MSTRG.65569.5"; exon_number "7";
chr15	StringTie	exon	81995427	81995652	1000	-	.	gene_id "MSTRG.65569"; transcript_id "MSTRG.65569.5"; exon_number "8";
chr15	StringTie	transcript	81925157	81996084	1000	-	.	gene_id "MSTRG.65569"; transcript_id "MSTRG.65569.6";
chr15	StringTie	exon	81925157	81925743	1000	-	.	gene_id "MSTRG.65569"; transcript_id "MSTRG.65569.6"; exon_number "1";
chr15	StringTie	exon	81925875	81926025	1000	-	.	gene_id "MSTRG.65569"; transcript_id "MSTRG.65569.6"; exon_number "2";
chr15	StringTie	exon	81930008	81930125	1000	-	.	gene_id "MSTRG.65569"; transcript_id "MSTRG.65569.6"; exon_number "3";
chr15	StringTie	exon	81953303	81953507	1000	-	.	gene_id "MSTRG.65569"; transcript_id "MSTRG.65569.6"; exon_number "4";
chr15	StringTie	exon	81954389	81954469	1000	-	.	gene_id "MSTRG.65569"; transcript_id "MSTRG.65569.6"; exon_number "5";
chr15	StringTie	exon	81995427	81996084	1000	-	.	gene_id "MSTRG.65569"; transcript_id "MSTRG.65569.6"; exon_number "6";
chr15	StringTie	transcript	81940482	81995595	1000	-	.	gene_id "MSTRG.65569"; transcript_id "MSTRG.65569.7";
chr15	StringTie	exon	81940482	81940659	1000	-	.	gene_id "MSTRG.65569"; transcript_id "MSTRG.65569.7"; exon_number "1";
chr15	StringTie	exon	81953303	81953507	1000	-	.	gene_id "MSTRG.65569"; transcript_id "MSTRG.65569.7"; exon_number "2";
chr15	StringTie	exon	81954389	81954469	1000	-	.	gene_id "MSTRG.65569"; transcript_id "MSTRG.65569.7"; exon_number "3";
chr15	StringTie	exon	81967068	81967192	1000	-	.	gene_id "MSTRG.65569"; transcript_id "MSTRG.65569.7"; exon_number "4";
chr15	StringTie	exon	81967690	81967811	1000	-	.	gene_id "MSTRG.65569"; transcript_id "MSTRG.65569.7"; exon_number "5";
chr15	StringTie	exon	81990960	81991039	1000	-	.	gene_id "MSTRG.65569"; transcript_id "MSTRG.65569.7"; exon_number "6";
chr15	StringTie	exon	81995427	81995595	1000	-	.	gene_id "MSTRG.65569"; transcript_id "MSTRG.65569.7"; exon_number "7";
chr15	StringTie	transcript	81944028	81949227	1000	-	.	gene_id "MSTRG.65569"; transcript_id "MSTRG.65569.8";
chr15	StringTie	exon	81944028	81944620	1000	-	.	gene_id "MSTRG.65569"; transcript_id "MSTRG.65569.8"; exon_number "1";
chr15	StringTie	exon	81948271	81949227	1000	-	.	gene_id "MSTRG.65569"; transcript_id "MSTRG.65569.8"; exon_number "2";
chr15	StringTie	transcript	81945853	81967823	1000	-	.	gene_id "MSTRG.65569"; transcript_id "MSTRG.65569.9";
chr15	StringTie	exon	81945853	81947838	1000	-	.	gene_id "MSTRG.65569"; transcript_id "MSTRG.65569.9"; exon_number "1";
chr15	StringTie	exon	81953303	81953507	1000	-	.	gene_id "MSTRG.65569"; transcript_id "MSTRG.65569.9"; exon_number "2";
chr15	StringTie	exon	81954389	81954469	1000	-	.	gene_id "MSTRG.65569"; transcript_id "MSTRG.65569.9"; exon_number "3";
chr15	StringTie	exon	81967068	81967192	1000	-	.	gene_id "MSTRG.65569"; transcript_id "MSTRG.65569.9"; exon_number "4";
chr15	StringTie	exon	81967690	81967823	1000	-	.	gene_id "MSTRG.65569"; transcript_id "MSTRG.65569.9"; exon_number "5";
chr1	StringTie	transcript	90711539	90717237	1000	-	.	gene_id "MSTRG.6557"; transcript_id "ENST00000370445"; gene_name "BARHL2"; ref_gene_id "ENSG00000143032";
chr1	StringTie	exon	90711539	90712624	1000	-	.	gene_id "MSTRG.6557"; transcript_id "ENST00000370445"; exon_number "1"; gene_name "BARHL2"; ref_gene_id "ENSG00000143032";
chr1	StringTie	exon	90714531	90714756	1000	-	.	gene_id "MSTRG.6557"; transcript_id "ENST00000370445"; exon_number "2"; gene_name "BARHL2"; ref_gene_id "ENSG00000143032";
chr1	StringTie	exon	90716571	90717237	1000	-	.	gene_id "MSTRG.6557"; transcript_id "ENST00000370445"; exon_number "3"; gene_name "BARHL2"; ref_gene_id "ENSG00000143032";
chr1	StringTie	transcript	90711539	90718486	1000	-	.	gene_id "MSTRG.6557"; transcript_id "MSTRG.6557.1";
chr1	StringTie	exon	90711539	90712624	1000	-	.	gene_id "MSTRG.6557"; transcript_id "MSTRG.6557.1"; exon_number "1";
chr1	StringTie	exon	90714531	90714756	1000	-	.	gene_id "MSTRG.6557"; transcript_id "MSTRG.6557.1"; exon_number "2";
chr1	StringTie	exon	90716571	90716760	1000	-	.	gene_id "MSTRG.6557"; transcript_id "MSTRG.6557.1"; exon_number "3";
chr1	StringTie	exon	90718397	90718486	1000	-	.	gene_id "MSTRG.6557"; transcript_id "MSTRG.6557.1"; exon_number "4";
chr1	StringTie	transcript	90711539	90718486	1000	-	.	gene_id "MSTRG.6557"; transcript_id "MSTRG.6557.2";
chr1	StringTie	exon	90711539	90712624	1000	-	.	gene_id "MSTRG.6557"; transcript_id "MSTRG.6557.2"; exon_number "1";
chr1	StringTie	exon	90714531	90714756	1000	-	.	gene_id "MSTRG.6557"; transcript_id "MSTRG.6557.2"; exon_number "2";
chr1	StringTie	exon	90716571	90717255	1000	-	.	gene_id "MSTRG.6557"; transcript_id "MSTRG.6557.2"; exon_number "3";
chr1	StringTie	exon	90718397	90718486	1000	-	.	gene_id "MSTRG.6557"; transcript_id "MSTRG.6557.2"; exon_number "4";
chr15	StringTie	transcript	81968801	81972051	1000	+	.	gene_id "MSTRG.65570"; transcript_id "MSTRG.65570.1";
chr15	StringTie	exon	81968801	81970336	1000	+	.	gene_id "MSTRG.65570"; transcript_id "MSTRG.65570.1"; exon_number "1";
chr15	StringTie	exon	81971826	81972051	1000	+	.	gene_id "MSTRG.65570"; transcript_id "MSTRG.65570.1"; exon_number "2";
chr15	StringTie	transcript	81998029	81998248	1000	.	.	gene_id "MSTRG.65571"; transcript_id "MSTRG.65571.1";
chr15	StringTie	exon	81998029	81998248	1000	.	.	gene_id "MSTRG.65571"; transcript_id "MSTRG.65571.1"; exon_number "1";
chr15	StringTie	transcript	81998560	81999297	1000	.	.	gene_id "MSTRG.65572"; transcript_id "MSTRG.65572.1";
chr15	StringTie	exon	81998560	81999297	1000	.	.	gene_id "MSTRG.65572"; transcript_id "MSTRG.65572.1"; exon_number "1";
chr15	StringTie	transcript	82000924	82001624	1000	.	.	gene_id "MSTRG.65573"; transcript_id "MSTRG.65573.1";
chr15	StringTie	exon	82000924	82001624	1000	.	.	gene_id "MSTRG.65573"; transcript_id "MSTRG.65573.1"; exon_number "1";
chr15	StringTie	transcript	82002080	82003917	1000	.	.	gene_id "MSTRG.65574"; transcript_id "MSTRG.65574.1";
chr15	StringTie	exon	82002080	82003917	1000	.	.	gene_id "MSTRG.65574"; transcript_id "MSTRG.65574.1"; exon_number "1";
chr15	StringTie	transcript	82009442	82009652	1000	.	.	gene_id "MSTRG.65575"; transcript_id "MSTRG.65575.1";
chr15	StringTie	exon	82009442	82009652	1000	.	.	gene_id "MSTRG.65575"; transcript_id "MSTRG.65575.1"; exon_number "1";
chr15	StringTie	transcript	82010212	82010607	1000	-	.	gene_id "MSTRG.65576"; transcript_id "ENST00000558741"; gene_name "RP11-597K23.1"; ref_gene_id "ENSG00000259622";
chr15	StringTie	exon	82010212	82010607	1000	-	.	gene_id "MSTRG.65576"; transcript_id "ENST00000558741"; exon_number "1"; gene_name "RP11-597K23.1"; ref_gene_id "ENSG00000259622";
chr15	StringTie	transcript	82015283	82015776	1000	.	.	gene_id "MSTRG.65577"; transcript_id "MSTRG.65577.1";
chr15	StringTie	exon	82015283	82015776	1000	.	.	gene_id "MSTRG.65577"; transcript_id "MSTRG.65577.1"; exon_number "1";
chr15	StringTie	transcript	82031627	82032681	1000	.	.	gene_id "MSTRG.65578"; transcript_id "MSTRG.65578.1";
chr15	StringTie	exon	82031627	82032681	1000	.	.	gene_id "MSTRG.65578"; transcript_id "MSTRG.65578.1"; exon_number "1";
chr15	StringTie	transcript	82036452	82036736	1000	.	.	gene_id "MSTRG.65579"; transcript_id "MSTRG.65579.1";
chr15	StringTie	exon	82036452	82036736	1000	.	.	gene_id "MSTRG.65579"; transcript_id "MSTRG.65579.1"; exon_number "1";
chr1	StringTie	transcript	90715165	90715674	1000	.	.	gene_id "MSTRG.6558"; transcript_id "MSTRG.6558.1";
chr1	StringTie	exon	90715165	90715674	1000	.	.	gene_id "MSTRG.6558"; transcript_id "MSTRG.6558.1"; exon_number "1";
chr15	StringTie	transcript	82040554	82040763	1000	.	.	gene_id "MSTRG.65580"; transcript_id "MSTRG.65580.1";
chr15	StringTie	exon	82040554	82040763	1000	.	.	gene_id "MSTRG.65580"; transcript_id "MSTRG.65580.1"; exon_number "1";
chr15	StringTie	transcript	82041778	82046141	1000	-	.	gene_id "MSTRG.65581"; transcript_id "ENST00000329713"; gene_name "MEX3B"; ref_gene_id "ENSG00000183496";
chr15	StringTie	exon	82041778	82044613	1000	-	.	gene_id "MSTRG.65581"; transcript_id "ENST00000329713"; exon_number "1"; gene_name "MEX3B"; ref_gene_id "ENSG00000183496";
chr15	StringTie	exon	82045450	82046141	1000	-	.	gene_id "MSTRG.65581"; transcript_id "ENST00000329713"; exon_number "2"; gene_name "MEX3B"; ref_gene_id "ENSG00000183496";
chr15	StringTie	transcript	82041787	82046119	1000	-	.	gene_id "MSTRG.65581"; transcript_id "ENST00000558133"; gene_name "MEX3B"; ref_gene_id "ENSG00000183496";
chr15	StringTie	exon	82041787	82046119	1000	-	.	gene_id "MSTRG.65581"; transcript_id "ENST00000558133"; exon_number "1"; gene_name "MEX3B"; ref_gene_id "ENSG00000183496";
chr15	StringTie	transcript	82041778	82048007	1000	-	.	gene_id "MSTRG.65581"; transcript_id "MSTRG.65581.1";
chr15	StringTie	exon	82041778	82045004	1000	-	.	gene_id "MSTRG.65581"; transcript_id "MSTRG.65581.1"; exon_number "1";
chr15	StringTie	exon	82045450	82045535	1000	-	.	gene_id "MSTRG.65581"; transcript_id "MSTRG.65581.1"; exon_number "2";
chr15	StringTie	exon	82047884	82048007	1000	-	.	gene_id "MSTRG.65581"; transcript_id "MSTRG.65581.1"; exon_number "3";
chr15	StringTie	transcript	82041783	82047895	1000	-	.	gene_id "MSTRG.65581"; transcript_id "MSTRG.65581.10";
chr15	StringTie	exon	82041783	82044613	1000	-	.	gene_id "MSTRG.65581"; transcript_id "MSTRG.65581.10"; exon_number "1";
chr15	StringTie	exon	82045450	82045535	1000	-	.	gene_id "MSTRG.65581"; transcript_id "MSTRG.65581.10"; exon_number "2";
chr15	StringTie	exon	82047721	82047895	1000	-	.	gene_id "MSTRG.65581"; transcript_id "MSTRG.65581.10"; exon_number "3";
chr15	StringTie	transcript	82041783	82046958	1000	-	.	gene_id "MSTRG.65581"; transcript_id "MSTRG.65581.11";
chr15	StringTie	exon	82041783	82045004	1000	-	.	gene_id "MSTRG.65581"; transcript_id "MSTRG.65581.11"; exon_number "1";
chr15	StringTie	exon	82045450	82045535	1000	-	.	gene_id "MSTRG.65581"; transcript_id "MSTRG.65581.11"; exon_number "2";
chr15	StringTie	exon	82046439	82046958	1000	-	.	gene_id "MSTRG.65581"; transcript_id "MSTRG.65581.11"; exon_number "3";
chr15	StringTie	transcript	82041787	82046406	1000	-	.	gene_id "MSTRG.65581"; transcript_id "MSTRG.65581.12";
chr15	StringTie	exon	82041787	82045535	1000	-	.	gene_id "MSTRG.65581"; transcript_id "MSTRG.65581.12"; exon_number "1";
chr15	StringTie	exon	82046106	82046406	1000	-	.	gene_id "MSTRG.65581"; transcript_id "MSTRG.65581.12"; exon_number "2";
chr15	StringTie	transcript	82041787	82046408	1000	-	.	gene_id "MSTRG.65581"; transcript_id "MSTRG.65581.13";
chr15	StringTie	exon	82041787	82046126	1000	-	.	gene_id "MSTRG.65581"; transcript_id "MSTRG.65581.13"; exon_number "1";
chr15	StringTie	exon	82046387	82046408	1000	-	.	gene_id "MSTRG.65581"; transcript_id "MSTRG.65581.13"; exon_number "2";
chr15	StringTie	transcript	82041834	82046126	1000	-	.	gene_id "MSTRG.65581"; transcript_id "MSTRG.65581.15";
chr15	StringTie	exon	82041834	82044613	1000	-	.	gene_id "MSTRG.65581"; transcript_id "MSTRG.65581.15"; exon_number "1";
chr15	StringTie	exon	82045450	82045535	1000	-	.	gene_id "MSTRG.65581"; transcript_id "MSTRG.65581.15"; exon_number "2";
chr15	StringTie	exon	82046106	82046126	1000	-	.	gene_id "MSTRG.65581"; transcript_id "MSTRG.65581.15"; exon_number "3";
chr15	StringTie	transcript	82041778	82046152	1000	-	.	gene_id "MSTRG.65581"; transcript_id "MSTRG.65581.2";
chr15	StringTie	exon	82041778	82044613	1000	-	.	gene_id "MSTRG.65581"; transcript_id "MSTRG.65581.2"; exon_number "1";
chr15	StringTie	exon	82044766	82046152	1000	-	.	gene_id "MSTRG.65581"; transcript_id "MSTRG.65581.2"; exon_number "2";
chr15	StringTie	transcript	82041778	82047986	1000	-	.	gene_id "MSTRG.65581"; transcript_id "MSTRG.65581.3";
chr15	StringTie	exon	82041778	82044613	1000	-	.	gene_id "MSTRG.65581"; transcript_id "MSTRG.65581.3"; exon_number "1";
chr15	StringTie	exon	82045450	82045535	1000	-	.	gene_id "MSTRG.65581"; transcript_id "MSTRG.65581.3"; exon_number "2";
chr15	StringTie	exon	82047884	82047986	1000	-	.	gene_id "MSTRG.65581"; transcript_id "MSTRG.65581.3"; exon_number "3";
chr15	StringTie	transcript	82041778	82046939	1000	-	.	gene_id "MSTRG.65581"; transcript_id "MSTRG.65581.4";
chr15	StringTie	exon	82041778	82044613	1000	-	.	gene_id "MSTRG.65581"; transcript_id "MSTRG.65581.4"; exon_number "1";
chr15	StringTie	exon	82045450	82045535	1000	-	.	gene_id "MSTRG.65581"; transcript_id "MSTRG.65581.4"; exon_number "2";
chr15	StringTie	exon	82046439	82046939	1000	-	.	gene_id "MSTRG.65581"; transcript_id "MSTRG.65581.4"; exon_number "3";
chr15	StringTie	transcript	82041778	82046325	1000	-	.	gene_id "MSTRG.65581"; transcript_id "MSTRG.65581.5";
chr15	StringTie	exon	82041778	82044613	1000	-	.	gene_id "MSTRG.65581"; transcript_id "MSTRG.65581.5"; exon_number "1";
chr15	StringTie	exon	82044766	82045004	1000	-	.	gene_id "MSTRG.65581"; transcript_id "MSTRG.65581.5"; exon_number "2";
chr15	StringTie	exon	82045450	82046325	1000	-	.	gene_id "MSTRG.65581"; transcript_id "MSTRG.65581.5"; exon_number "3";
chr15	StringTie	transcript	82041778	82045994	1000	-	.	gene_id "MSTRG.65581"; transcript_id "MSTRG.65581.6";
chr15	StringTie	exon	82041778	82043514	1000	-	.	gene_id "MSTRG.65581"; transcript_id "MSTRG.65581.6"; exon_number "1";
chr15	StringTie	exon	82044552	82044613	1000	-	.	gene_id "MSTRG.65581"; transcript_id "MSTRG.65581.6"; exon_number "2";
chr15	StringTie	exon	82045450	82045994	1000	-	.	gene_id "MSTRG.65581"; transcript_id "MSTRG.65581.6"; exon_number "3";
chr15	StringTie	transcript	82041778	82046606	1000	-	.	gene_id "MSTRG.65581"; transcript_id "MSTRG.65581.7";
chr15	StringTie	exon	82041778	82044613	1000	-	.	gene_id "MSTRG.65581"; transcript_id "MSTRG.65581.7"; exon_number "1";
chr15	StringTie	exon	82045450	82045925	1000	-	.	gene_id "MSTRG.65581"; transcript_id "MSTRG.65581.7"; exon_number "2";
chr15	StringTie	exon	82046439	82046606	1000	-	.	gene_id "MSTRG.65581"; transcript_id "MSTRG.65581.7"; exon_number "3";
chr15	StringTie	transcript	82041778	82047825	1000	-	.	gene_id "MSTRG.65581"; transcript_id "MSTRG.65581.8";
chr15	StringTie	exon	82041778	82044613	1000	-	.	gene_id "MSTRG.65581"; transcript_id "MSTRG.65581.8"; exon_number "1";
chr15	StringTie	exon	82045450	82045925	1000	-	.	gene_id "MSTRG.65581"; transcript_id "MSTRG.65581.8"; exon_number "2";
chr15	StringTie	exon	82047721	82047825	1000	-	.	gene_id "MSTRG.65581"; transcript_id "MSTRG.65581.8"; exon_number "3";
chr15	StringTie	transcript	82052084	82052809	1000	.	.	gene_id "MSTRG.65582"; transcript_id "MSTRG.65582.1";
chr15	StringTie	exon	82052084	82052809	1000	.	.	gene_id "MSTRG.65582"; transcript_id "MSTRG.65582.1"; exon_number "1";
chr15	StringTie	transcript	82058584	82059332	1000	.	.	gene_id "MSTRG.65583"; transcript_id "MSTRG.65583.1";
chr15	StringTie	exon	82058584	82059332	1000	.	.	gene_id "MSTRG.65583"; transcript_id "MSTRG.65583.1"; exon_number "1";
chr15	StringTie	transcript	82061943	82062182	1000	.	.	gene_id "MSTRG.65584"; transcript_id "MSTRG.65584.1";
chr15	StringTie	exon	82061943	82062182	1000	.	.	gene_id "MSTRG.65584"; transcript_id "MSTRG.65584.1"; exon_number "1";
chr15	StringTie	transcript	82074767	82077180	1000	.	.	gene_id "MSTRG.65585"; transcript_id "MSTRG.65585.1";
chr15	StringTie	exon	82074767	82077180	1000	.	.	gene_id "MSTRG.65585"; transcript_id "MSTRG.65585.1"; exon_number "1";
chr15	StringTie	transcript	82086204	82087380	1000	-	.	gene_id "MSTRG.65586"; transcript_id "MSTRG.65586.1";
chr15	StringTie	exon	82086204	82087380	1000	-	.	gene_id "MSTRG.65586"; transcript_id "MSTRG.65586.1"; exon_number "1";
chr15	StringTie	transcript	82088691	82091980	1000	+	.	gene_id "MSTRG.65587"; transcript_id "ENST00000557838"; gene_name "LINC01583"; ref_gene_id "ENSG00000259518";
chr15	StringTie	exon	82088691	82088728	1000	+	.	gene_id "MSTRG.65587"; transcript_id "ENST00000557838"; exon_number "1"; gene_name "LINC01583"; ref_gene_id "ENSG00000259518";
chr15	StringTie	exon	82091727	82091980	1000	+	.	gene_id "MSTRG.65587"; transcript_id "ENST00000557838"; exon_number "2"; gene_name "LINC01583"; ref_gene_id "ENSG00000259518";
chr15	StringTie	transcript	82088594	82097694	1000	+	.	gene_id "MSTRG.65587"; transcript_id "ENST00000558082"; gene_name "LINC01583"; ref_gene_id "ENSG00000259518";
chr15	StringTie	exon	82088594	82088728	1000	+	.	gene_id "MSTRG.65587"; transcript_id "ENST00000558082"; exon_number "1"; gene_name "LINC01583"; ref_gene_id "ENSG00000259518";
chr15	StringTie	exon	82091727	82092604	1000	+	.	gene_id "MSTRG.65587"; transcript_id "ENST00000558082"; exon_number "2"; gene_name "LINC01583"; ref_gene_id "ENSG00000259518";
chr15	StringTie	exon	82093394	82093494	1000	+	.	gene_id "MSTRG.65587"; transcript_id "ENST00000558082"; exon_number "3"; gene_name "LINC01583"; ref_gene_id "ENSG00000259518";
chr15	StringTie	exon	82093983	82094234	1000	+	.	gene_id "MSTRG.65587"; transcript_id "ENST00000558082"; exon_number "4"; gene_name "LINC01583"; ref_gene_id "ENSG00000259518";
chr15	StringTie	exon	82095482	82096436	1000	+	.	gene_id "MSTRG.65587"; transcript_id "ENST00000558082"; exon_number "5"; gene_name "LINC01583"; ref_gene_id "ENSG00000259518";
chr15	StringTie	exon	82097448	82097694	1000	+	.	gene_id "MSTRG.65587"; transcript_id "ENST00000558082"; exon_number "6"; gene_name "LINC01583"; ref_gene_id "ENSG00000259518";
chr15	StringTie	transcript	82088633	82095707	1000	+	.	gene_id "MSTRG.65587"; transcript_id "ENST00000559788"; gene_name "LINC01583"; ref_gene_id "ENSG00000259518";
chr15	StringTie	exon	82088633	82088728	1000	+	.	gene_id "MSTRG.65587"; transcript_id "ENST00000559788"; exon_number "1"; gene_name "LINC01583"; ref_gene_id "ENSG00000259518";
chr15	StringTie	exon	82091727	82091935	1000	+	.	gene_id "MSTRG.65587"; transcript_id "ENST00000559788"; exon_number "2"; gene_name "LINC01583"; ref_gene_id "ENSG00000259518";
chr15	StringTie	exon	82095482	82095707	1000	+	.	gene_id "MSTRG.65587"; transcript_id "ENST00000559788"; exon_number "3"; gene_name "LINC01583"; ref_gene_id "ENSG00000259518";
chr15	StringTie	transcript	82088594	82119548	1000	+	.	gene_id "MSTRG.65587"; transcript_id "MSTRG.65587.1";
chr15	StringTie	exon	82088594	82088728	1000	+	.	gene_id "MSTRG.65587"; transcript_id "MSTRG.65587.1"; exon_number "1";
chr15	StringTie	exon	82091727	82092604	1000	+	.	gene_id "MSTRG.65587"; transcript_id "MSTRG.65587.1"; exon_number "2";
chr15	StringTie	exon	82093394	82093494	1000	+	.	gene_id "MSTRG.65587"; transcript_id "MSTRG.65587.1"; exon_number "3";
chr15	StringTie	exon	82093983	82094234	1000	+	.	gene_id "MSTRG.65587"; transcript_id "MSTRG.65587.1"; exon_number "4";
chr15	StringTie	exon	82095482	82096436	1000	+	.	gene_id "MSTRG.65587"; transcript_id "MSTRG.65587.1"; exon_number "5";
```
